## Supplementary material for "Deep learning with implicit handling of tissue-specific phenomena predicts tumor DNA accessibility and immune activity": List of potential accessibility sites analyzed (part 22 of 48)

```
chr6:76459074-76459674(+)
chr6:76459612-76460212(+)
chr6:76460395-76460995(+)
chr6:76461123-76461723(+)
chr6:76462006-76462606(+)
chr6:76462990-76463590(+)
chr6:76463554-76464154(+)
chr6:76466370-76466970(+)
chr6:76466980-76467580(+)
chr6:76467715-76468315(+)
chr6:76468883-76469483(+)
chr6:76469558-76470158(+)
chr6:76470090-76470690(+)
chr6:76470545-76471145(+)
chr6:76471040-76471640(+)
chr6:76471711-76472311(+)
chr6:76472310-76472910(+)
chr6:76475010-76475610(+)
chr6:76482990-76483590(+)
chr6:76484830-76485430(+)
chr6:76485390-76485990(+)
chr6:76486283-76486883(+)
chr6:76489150-76489750(+)
chr6:76491017-76491617(+)
chr6:76491446-76492046(+)
chr6:76492243-76492843(+)
chr6:76492988-76493588(+)
chr6:76499530-76500130(+)
chr6:76501496-76502096(+)
chr6:76504000-76504600(+)
chr6:76504583-76505183(+)
chr6:76507422-76508022(+)
chr6:76508132-76508732(+)
chr6:76509774-76510374(+)
chr6:76510356-76510956(+)
chr6:76511969-76512569(+)
chr6:76513500-76514100(+)
chr6:76517733-76518333(+)
chr6:76518390-76518990(+)
chr6:76521290-76521890(+)
chr6:76523338-76523938(+)
chr6:76525543-76526143(+)
chr6:76526750-76527350(+)
chr6:76527274-76527874(+)
chr6:76527698-76528298(+)
chr6:76528127-76528727(+)
chr6:76529341-76529941(+)
chr6:76531490-76532090(+)
chr6:76532287-76532887(+)
chr6:76533770-76534370(+)
chr6:76535610-76536210(+)
chr6:76538902-76539502(+)
chr6:76540580-76541180(+)
chr6:76541174-76541774(+)
chr6:76542510-76543110(+)
chr6:76544090-76544690(+)
chr6:76551812-76552412(+)
chr6:76552433-76553033(+)
chr6:76553053-76553653(+)
chr6:76553462-76554062(+)
chr6:76557885-76558485(+)
chr6:76558868-76559468(+)
chr6:76559408-76560008(+)
chr6:76559968-76560568(+)
chr6:76561924-76562524(+)
chr6:76562337-76562937(+)
chr6:76563412-76564012(+)
chr6:76564675-76565275(+)
chr6:76566530-76567130(+)
chr6:76568550-76569150(+)
chr6:76572610-76573210(+)
chr6:76574058-76574658(+)
chr6:76579990-76580590(+)
chr6:76583280-76583880(+)
chr6:76583900-76584500(+)
chr6:76585800-76586400(+)
chr6:76588670-76589270(+)
chr6:76591751-76592351(+)
chr6:76592354-76592954(+)
chr6:76593638-76594238(+)
chr6:76602020-76602620(+)
chr6:76602968-76603568(+)
chr6:76603910-76604510(+)
chr6:76606145-76606745(+)
chr6:76614622-76615222(+)
chr6:76616510-76617110(+)
chr6:76621690-76622290(+)
chr6:76622657-76623257(+)
chr6:76627050-76627650(+)
chr6:76631850-76632450(+)
chr6:76640735-76641335(+)
chr6:76641647-76642247(+)
chr6:76643115-76643715(+)
chr6:76643750-76644350(+)
chr6:76644544-76645144(+)
chr6:76644964-76645564(+)
chr6:76647250-76647850(+)
chr6:76647670-76648270(+)
chr6:76649470-76650070(+)
chr6:76650166-76650766(+)
chr6:76651090-76651690(+)
chr6:76651610-76652210(+)
chr6:76652510-76653110(+)
chr6:76653058-76653658(+)
chr6:76653570-76654170(+)
chr6:76654140-76654740(+)
chr6:76654610-76655210(+)
chr6:76655270-76655870(+)
chr6:76655846-76656446(+)
chr6:76656530-76657130(+)
chr6:76657290-76657890(+)
chr6:76658010-76658610(+)
chr6:76658523-76659123(+)
chr6:76659550-76660150(+)
chr6:76660080-76660680(+)
chr6:76660670-76661270(+)
chr6:76661693-76662293(+)
chr6:76662302-76662902(+)
chr6:76663170-76663770(+)
chr6:76664310-76664910(+)
chr6:76667650-76668250(+)
chr6:76669130-76669730(+)
chr6:76673279-76673879(+)
chr6:76680010-76680610(+)
chr6:76683210-76683810(+)
chr6:76684050-76684650(+)
chr6:76686240-76686840(+)
chr6:76688370-76688970(+)
chr6:76690090-76690690(+)
chr6:76691100-76691700(+)
chr6:76693450-76694050(+)
chr6:76696627-76697227(+)
chr6:76700910-76701510(+)
chr6:76701615-76702215(+)
chr6:76702430-76703030(+)
chr6:76703072-76703672(+)
chr6:76705610-76706210(+)
chr6:76707262-76707862(+)
chr6:76707996-76708596(+)
chr6:76709370-76709970(+)
chr6:76710190-76710790(+)
chr6:76710950-76711550(+)
chr6:76713275-76713875(+)
chr6:76713830-76714430(+)
chr6:76716330-76716930(+)
chr6:76717550-76718150(+)
chr6:76717990-76718590(+)
chr6:76720310-76720910(+)
chr6:76723670-76724270(+)
chr6:76724236-76724836(+)
chr6:76724758-76725358(+)
chr6:76728644-76729244(+)
chr6:76730490-76731090(+)
chr6:76735726-76736326(+)
chr6:76740390-76740990(+)
chr6:76746990-76747590(+)
chr6:76748270-76748870(+)
chr6:76750712-76751312(+)
chr6:76753288-76753888(+)
chr6:76760350-76760950(+)
chr6:76761780-76762380(+)
chr6:76767090-76767690(+)
chr6:76768335-76768935(+)
chr6:76768940-76769540(+)
chr6:76769390-76769990(+)
chr6:76771130-76771730(+)
chr6:76773240-76773840(+)
chr6:76774243-76774843(+)
chr6:76779730-76780330(+)
chr6:76780235-76780835(+)
chr6:76782180-76782780(+)
chr6:76783170-76783770(+)
chr6:76786720-76787320(+)
chr6:76787252-76787852(+)
chr6:76796310-76796910(+)
chr6:76804140-76804740(+)
chr6:76807359-76807959(+)
chr6:76813971-76814571(+)
chr6:76820529-76821129(+)
chr6:76829440-76830040(+)
chr6:76829887-76830487(+)
chr6:76832630-76833230(+)
chr6:76833595-76834195(+)
chr6:76834130-76834730(+)
chr6:76835733-76836333(+)
chr6:76839730-76840330(+)
chr6:76840603-76841203(+)
chr6:76842443-76843043(+)
chr6:76843240-76843840(+)
chr6:76843670-76844270(+)
chr6:76844290-76844890(+)
chr6:76863650-76864250(+)
chr6:76865140-76865740(+)
chr6:76867463-76868063(+)
chr6:76869940-76870540(+)
chr6:76872430-76873030(+)
chr6:76873790-76874390(+)
chr6:76875846-76876446(+)
chr6:76876459-76877059(+)
chr6:76884331-76884931(+)
chr6:76896983-76897583(+)
chr6:76919410-76920010(+)
chr6:76924230-76924830(+)
chr6:76929410-76930010(+)
chr6:76930438-76931038(+)
chr6:76934639-76935239(+)
chr6:76935870-76936470(+)
chr6:76937330-76937930(+)
chr6:76940275-76940875(+)
chr6:76943405-76944005(+)
chr6:76950030-76950630(+)
chr6:76953670-76954270(+)
chr6:76956680-76957280(+)
chr6:76957140-76957740(+)
chr6:76958730-76959330(+)
chr6:76960282-76960882(+)
chr6:76970754-76971354(+)
chr6:76971979-76972579(+)
chr6:76974098-76974698(+)
chr6:76976670-76977270(+)
chr6:76978030-76978630(+)
chr6:76979262-76979862(+)
chr6:76983750-76984350(+)
chr6:76985369-76985969(+)
chr6:76992330-76992930(+)
chr6:76995090-76995690(+)
chr6:76996310-76996910(+)
chr6:76998250-76998850(+)
chr6:77001635-77002235(+)
chr6:77010230-77010830(+)
chr6:77015830-77016430(+)
chr6:77016750-77017350(+)
chr6:77020270-77020870(+)
chr6:77026470-77027070(+)
chr6:77026870-77027470(+)
chr6:77028890-77029490(+)
chr6:77036491-77037091(+)
chr6:77038890-77039490(+)
chr6:77039627-77040227(+)
chr6:77051710-77052310(+)
chr6:77052323-77052923(+)
chr6:77057150-77057750(+)
chr6:77057810-77058410(+)
chr6:77060885-77061485(+)
chr6:77063030-77063630(+)
chr6:77063570-77064170(+)
chr6:77064274-77064874(+)
chr6:77064997-77065597(+)
chr6:77069182-77069782(+)
chr6:77070970-77071570(+)
chr6:77083790-77084390(+)
chr6:77084398-77084998(+)
chr6:77088791-77089391(+)
chr6:77090390-77090990(+)
chr6:77091296-77091896(+)
chr6:77091770-77092370(+)
chr6:77094170-77094770(+)
chr6:77094610-77095210(+)
chr6:77095383-77095983(+)
chr6:77104430-77105030(+)
chr6:77106872-77107472(+)
chr6:77107621-77108221(+)
chr6:77108710-77109310(+)
chr6:77112230-77112830(+)
chr6:77122870-77123470(+)
chr6:77125954-77126554(+)
chr6:77126518-77127118(+)
chr6:77128335-77128935(+)
chr6:77129710-77130310(+)
chr6:77132298-77132898(+)
chr6:77135210-77135810(+)
chr6:77136604-77137204(+)
chr6:77141210-77141810(+)
chr6:77142307-77142907(+)
chr6:77144786-77145386(+)
chr6:77148390-77148990(+)
chr6:77149287-77149887(+)
chr6:77150165-77150765(+)
chr6:77151524-77152124(+)
chr6:77156190-77156790(+)
chr6:77157608-77158208(+)
chr6:77161590-77162190(+)
chr6:77163155-77163755(+)
chr6:77165410-77166010(+)
chr6:77172384-77172984(+)
chr6:77175950-77176550(+)
chr6:77177010-77177610(+)
chr6:77177590-77178190(+)
chr6:77182583-77183183(+)
chr6:77184890-77185490(+)
chr6:77190708-77191308(+)
chr6:77196810-77197410(+)
chr6:77200031-77200631(+)
chr6:77200860-77201460(+)
chr6:77202372-77202972(+)
chr6:77204310-77204910(+)
chr6:77205519-77206119(+)
chr6:77209790-77210390(+)
chr6:77214650-77215250(+)
chr6:77216433-77217033(+)
chr6:77216878-77217478(+)
chr6:77219011-77219611(+)
chr6:77220095-77220695(+)
chr6:77221896-77222496(+)
chr6:77223270-77223870(+)
chr6:77225190-77225790(+)
chr6:77226230-77226830(+)
chr6:77228043-77228643(+)
chr6:77233001-77233601(+)
chr6:77235650-77236250(+)
chr6:77241490-77242090(+)
chr6:77242270-77242870(+)
chr6:77244678-77245278(+)
chr6:77247390-77247990(+)
chr6:77248698-77249298(+)
chr6:77257770-77258370(+)
chr6:77261860-77262460(+)
chr6:77262849-77263449(+)
chr6:77264764-77265364(+)
chr6:77267493-77268093(+)
chr6:77267922-77268522(+)
chr6:77270425-77271025(+)
chr6:77270901-77271501(+)
chr6:77271660-77272260(+)
chr6:77272392-77272992(+)
chr6:77276790-77277390(+)
chr6:77278410-77279010(+)
chr6:77284326-77284926(+)
chr6:77288411-77289011(+)
chr6:77292270-77292870(+)
chr6:77293692-77294292(+)
chr6:77297000-77297600(+)
chr6:77302143-77302743(+)
chr6:77303330-77303930(+)
chr6:77318826-77319426(+)
chr6:77320710-77321310(+)
chr6:77322552-77323152(+)
chr6:77324887-77325487(+)
chr6:77328420-77329020(+)
chr6:77329430-77330030(+)
chr6:77338230-77338830(+)
chr6:77340650-77341250(+)
chr6:77341180-77341780(+)
chr6:77342889-77343489(+)
chr6:77347502-77348102(+)
chr6:77349570-77350170(+)
chr6:77353055-77353655(+)
chr6:77353850-77354450(+)
chr6:77355590-77356190(+)
chr6:77359330-77359930(+)
chr6:77379290-77379890(+)
chr6:77381390-77381990(+)
chr6:77384230-77384830(+)
chr6:77391408-77392008(+)
chr6:77391870-77392470(+)
chr6:77392438-77393038(+)
chr6:77393561-77394161(+)
chr6:77394515-77395115(+)
chr6:77400640-77401240(+)
chr6:77401470-77402070(+)
chr6:77402370-77402970(+)
chr6:77404410-77405010(+)
chr6:77407216-77407816(+)
chr6:77411244-77411844(+)
chr6:77411880-77412480(+)
chr6:77413132-77413732(+)
chr6:77415805-77416405(+)
chr6:77416243-77416843(+)
chr6:77417235-77417835(+)
chr6:77418247-77418847(+)
chr6:77418700-77419300(+)
chr6:77432930-77433530(+)
chr6:77433550-77434150(+)
chr6:77450307-77450907(+)
chr6:77452523-77453123(+)
chr6:77454095-77454695(+)
chr6:77462530-77463130(+)
chr6:77464340-77464940(+)
chr6:77468110-77468710(+)
chr6:77478176-77478776(+)
chr6:77479878-77480478(+)
chr6:77480719-77481319(+)
chr6:77482530-77483130(+)
chr6:77483390-77483990(+)
chr6:77484422-77485022(+)
chr6:77485610-77486210(+)
chr6:77488212-77488812(+)
chr6:77488700-77489300(+)
chr6:77490250-77490850(+)
chr6:77497190-77497790(+)
chr6:77499897-77500497(+)
chr6:77500423-77501023(+)
chr6:77501985-77502585(+)
chr6:77507470-77508070(+)
chr6:77510540-77511140(+)
chr6:77512788-77513388(+)
chr6:77513790-77514390(+)
chr6:77516030-77516630(+)
chr6:77519902-77520502(+)
chr6:77522470-77523070(+)
chr6:77523978-77524578(+)
chr6:77524635-77525235(+)
chr6:77527710-77528310(+)
chr6:77528870-77529470(+)
chr6:77530880-77531480(+)
chr6:77533212-77533812(+)
chr6:77538310-77538910(+)
chr6:77540978-77541578(+)
chr6:77542150-77542750(+)
chr6:77544955-77545555(+)
chr6:77547188-77547788(+)
chr6:77549390-77549990(+)
chr6:77549965-77550565(+)
chr6:77552090-77552690(+)
chr6:77552670-77553270(+)
chr6:77553380-77553980(+)
chr6:77559204-77559804(+)
chr6:77559610-77560210(+)
chr6:77560930-77561530(+)
chr6:77562403-77563003(+)
chr6:77565701-77566301(+)
chr6:77571034-77571634(+)
chr6:77572024-77572624(+)
chr6:77572549-77573149(+)
chr6:77573550-77574150(+)
chr6:77576027-77576627(+)
chr6:77576780-77577380(+)
chr6:77584930-77585530(+)
chr6:77586007-77586607(+)
chr6:77586543-77587143(+)
chr6:77588003-77588603(+)
chr6:77589130-77589730(+)
chr6:77590560-77591160(+)
chr6:77591084-77591684(+)
chr6:77595522-77596122(+)
chr6:77596571-77597171(+)
chr6:77597905-77598505(+)
chr6:77606150-77606750(+)
chr6:77620840-77621440(+)
chr6:77622121-77622721(+)
chr6:77625247-77625847(+)
chr6:77626370-77626970(+)
chr6:77632580-77633180(+)
chr6:77637233-77637833(+)
chr6:77649797-77650397(+)
chr6:77652050-77652650(+)
chr6:77652900-77653500(+)
chr6:77668791-77669391(+)
chr6:77675090-77675690(+)
chr6:77681710-77682310(+)
chr6:77682150-77682750(+)
chr6:77682690-77683290(+)
chr6:77687830-77688430(+)
chr6:77690200-77690800(+)
chr6:77690910-77691510(+)
chr6:77692058-77692658(+)
chr6:77692490-77693090(+)
chr6:77692955-77693555(+)
chr6:77694184-77694784(+)
chr6:77695090-77695690(+)
chr6:77698270-77698870(+)
chr6:77700050-77700650(+)
chr6:77702161-77702761(+)
chr6:77705610-77706210(+)
chr6:77711250-77711850(+)
chr6:77712055-77712655(+)
chr6:77721350-77721950(+)
chr6:77722935-77723535(+)
chr6:77724970-77725570(+)
chr6:77726490-77727090(+)
chr6:77728734-77729334(+)
chr6:77731043-77731643(+)
chr6:77734823-77735423(+)
chr6:77735344-77735944(+)
chr6:77736086-77736686(+)
chr6:77736745-77737345(+)
chr6:77739975-77740575(+)
chr6:77740771-77741371(+)
chr6:77741275-77741875(+)
chr6:77743307-77743907(+)
chr6:77743742-77744342(+)
chr6:77746030-77746630(+)
chr6:77746925-77747525(+)
chr6:77748458-77749058(+)
chr6:77750212-77750812(+)
chr6:77758010-77758610(+)
chr6:77765310-77765910(+)
chr6:77773136-77773736(+)
chr6:77782466-77783066(+)
chr6:77783610-77784210(+)
chr6:77785530-77786130(+)
chr6:77797429-77798029(+)
chr6:77797970-77798570(+)
chr6:77798670-77799270(+)
chr6:77799394-77799994(+)
chr6:77800590-77801190(+)
chr6:77802578-77803178(+)
chr6:77804270-77804870(+)
chr6:77805035-77805635(+)
chr6:77805794-77806394(+)
chr6:77807410-77808010(+)
chr6:77809310-77809910(+)
chr6:77810690-77811290(+)
chr6:77812500-77813100(+)
chr6:77816554-77817154(+)
chr6:77818465-77819065(+)
chr6:77827130-77827730(+)
chr6:77828030-77828630(+)
chr6:77832290-77832890(+)
chr6:77833110-77833710(+)
chr6:77833585-77834185(+)
chr6:77834230-77834830(+)
chr6:77835670-77836270(+)
chr6:77841045-77841645(+)
chr6:77842662-77843262(+)
chr6:77845679-77846279(+)
chr6:77846610-77847210(+)
chr6:77847210-77847810(+)
chr6:77851150-77851750(+)
chr6:77852270-77852870(+)
chr6:77853389-77853989(+)
chr6:77854880-77855480(+)
chr6:77863820-77864420(+)
chr6:77872730-77873330(+)
chr6:77873770-77874370(+)
chr6:77883080-77883680(+)
chr6:77883673-77884273(+)
chr6:77887470-77888070(+)
chr6:77888437-77889037(+)
chr6:77889904-77890504(+)
chr6:77891610-77892210(+)
chr6:77906655-77907255(+)
chr6:77907850-77908450(+)
chr6:77909950-77910550(+)
chr6:77910730-77911330(+)
chr6:77913530-77914130(+)
chr6:77915506-77916106(+)
chr6:77917670-77918270(+)
chr6:77921766-77922366(+)
chr6:77922320-77922920(+)
chr6:77922980-77923580(+)
chr6:77924390-77924990(+)
chr6:77925430-77926030(+)
chr6:77925973-77926573(+)
chr6:77927510-77928110(+)
chr6:77936620-77937220(+)
chr6:77940170-77940770(+)
chr6:77940650-77941250(+)
chr6:77941245-77941845(+)
chr6:77953615-77954215(+)
chr6:77954710-77955310(+)
chr6:77955543-77956143(+)
chr6:77957876-77958476(+)
chr6:77958410-77959010(+)
chr6:77959418-77960018(+)
chr6:77960910-77961510(+)
chr6:77961410-77962010(+)
chr6:77969298-77969898(+)
chr6:77970930-77971530(+)
chr6:77972641-77973241(+)
chr6:77973998-77974598(+)
chr6:77974584-77975184(+)
chr6:77975030-77975630(+)
chr6:77975595-77976195(+)
chr6:77983605-77984205(+)
chr6:77984405-77985005(+)
chr6:77989757-77990357(+)
chr6:77991190-77991790(+)
chr6:77997712-77998312(+)
chr6:78000430-78001030(+)
chr6:78002313-78002913(+)
chr6:78002796-78003396(+)
chr6:78007895-78008495(+)
chr6:78008830-78009430(+)
chr6:78010310-78010910(+)
chr6:78023220-78023820(+)
chr6:78025995-78026595(+)
chr6:78029540-78030140(+)
chr6:78030910-78031510(+)
chr6:78031830-78032430(+)
chr6:78033960-78034560(+)
chr6:78034444-78035044(+)
chr6:78035649-78036249(+)
chr6:78037690-78038290(+)
chr6:78043295-78043895(+)
chr6:78046979-78047579(+)
chr6:78049365-78049965(+)
chr6:78050182-78050782(+)
chr6:78050885-78051485(+)
chr6:78052410-78053010(+)
chr6:78054856-78055456(+)
chr6:78057410-78058010(+)
chr6:78059342-78059942(+)
chr6:78062730-78063330(+)
chr6:78064341-78064941(+)
chr6:78065810-78066410(+)
chr6:78067098-78067698(+)
chr6:78070659-78071259(+)
chr6:78073310-78073910(+)
chr6:78074280-78074880(+)
chr6:78076320-78076920(+)
chr6:78076875-78077475(+)
chr6:78077795-78078395(+)
chr6:78078451-78079051(+)
chr6:78079281-78079881(+)
chr6:78080975-78081575(+)
chr6:78083414-78084014(+)
chr6:78086160-78086760(+)
chr6:78086590-78087190(+)
chr6:78092085-78092685(+)
chr6:78092630-78093230(+)
chr6:78100590-78101190(+)
chr6:78103230-78103830(+)
chr6:78107160-78107760(+)
chr6:78108500-78109100(+)
chr6:78108904-78109504(+)
chr6:78110890-78111490(+)
chr6:78113039-78113639(+)
chr6:78114210-78114810(+)
chr6:78115310-78115910(+)
chr6:78124940-78125540(+)
chr6:78125370-78125970(+)
chr6:78125990-78126590(+)
chr6:78127167-78127767(+)
chr6:78134710-78135310(+)
chr6:78135267-78135867(+)
chr6:78135930-78136530(+)
chr6:78137970-78138570(+)
chr6:78139070-78139670(+)
chr6:78140181-78140781(+)
chr6:78142390-78142990(+)
chr6:78143574-78144174(+)
chr6:78149994-78150594(+)
chr6:78151975-78152575(+)
chr6:78156075-78156675(+)
chr6:78156867-78157467(+)
chr6:78157680-78158280(+)
chr6:78159250-78159850(+)
chr6:78160518-78161118(+)
chr6:78161122-78161722(+)
chr6:78163560-78164160(+)
chr6:78164018-78164618(+)
chr6:78164976-78165576(+)
chr6:78165700-78166300(+)
chr6:78166166-78166766(+)
chr6:78167329-78167929(+)
chr6:78171450-78172050(+)
chr6:78172147-78172747(+)
chr6:78173027-78173627(+)
chr6:78173710-78174310(+)
chr6:78174130-78174730(+)
chr6:78175155-78175755(+)
chr6:78175581-78176181(+)
chr6:78176074-78176674(+)
chr6:78176615-78177215(+)
chr6:78180606-78181206(+)
chr6:78183898-78184498(+)
chr6:78185050-78185650(+)
chr6:78187690-78188290(+)
chr6:78188370-78188970(+)
chr6:78192643-78193243(+)
chr6:78196730-78197330(+)
chr6:78197535-78198135(+)
chr6:78202152-78202752(+)
chr6:78206310-78206910(+)
chr6:78212583-78213183(+)
chr6:78217930-78218530(+)
chr6:78221506-78222106(+)
chr6:78224530-78225130(+)
chr6:78226198-78226798(+)
chr6:78227295-78227895(+)
chr6:78228790-78229390(+)
chr6:78240110-78240710(+)
chr6:78244907-78245507(+)
chr6:78251110-78251710(+)
chr6:78254598-78255198(+)
chr6:78257730-78258330(+)
chr6:78260455-78261055(+)
chr6:78263990-78264590(+)
chr6:78271562-78272162(+)
chr6:78272070-78272670(+)
chr6:78274301-78274901(+)
chr6:78275650-78276250(+)
chr6:78277970-78278570(+)
chr6:78283510-78284110(+)
chr6:78286175-78286775(+)
chr6:78287234-78287834(+)
chr6:78289103-78289703(+)
chr6:78296473-78297073(+)
chr6:78297630-78298230(+)
chr6:78298770-78299370(+)
chr6:78305700-78306300(+)
chr6:78307830-78308430(+)
chr6:78308574-78309174(+)
chr6:78313230-78313830(+)
chr6:78327270-78327870(+)
chr6:78328778-78329378(+)
chr6:78329903-78330503(+)
chr6:78334164-78334764(+)
chr6:78334648-78335248(+)
chr6:78336031-78336631(+)
chr6:78336539-78337139(+)
chr6:78339210-78339810(+)
chr6:78343067-78343667(+)
chr6:78343607-78344207(+)
chr6:78347712-78348312(+)
chr6:78350190-78350790(+)
chr6:78350770-78351370(+)
chr6:78353874-78354474(+)
chr6:78355726-78356326(+)
chr6:78357915-78358515(+)
chr6:78358760-78359360(+)
chr6:78359766-78360366(+)
chr6:78360317-78360917(+)
chr6:78362250-78362850(+)
chr6:78363459-78364059(+)
chr6:78365260-78365860(+)
chr6:78366995-78367595(+)
chr6:78380600-78381200(+)
chr6:78381400-78382000(+)
chr6:78383020-78383620(+)
chr6:78385350-78385950(+)
chr6:78387708-78388308(+)
chr6:78391610-78392210(+)
chr6:78392270-78392870(+)
chr6:78396569-78397169(+)
chr6:78397340-78397940(+)
chr6:78398274-78398874(+)
chr6:78400210-78400810(+)
chr6:78407650-78408250(+)
chr6:78409824-78410424(+)
chr6:78411510-78412110(+)
chr6:78413370-78413970(+)
chr6:78413960-78414560(+)
chr6:78417217-78417817(+)
chr6:78425080-78425680(+)
chr6:78425941-78426541(+)
chr6:78435978-78436578(+)
chr6:78436550-78437150(+)
chr6:78437335-78437935(+)
chr6:78445606-78446206(+)
chr6:78450008-78450608(+)
chr6:78455830-78456430(+)
chr6:78465470-78466070(+)
chr6:78466155-78466755(+)
chr6:78468990-78469590(+)
chr6:78470290-78470890(+)
chr6:78471270-78471870(+)
chr6:78472770-78473370(+)
chr6:78473170-78473770(+)
chr6:78474000-78474600(+)
chr6:78483550-78484150(+)
chr6:78484030-78484630(+)
chr6:78486170-78486770(+)
chr6:78489736-78490336(+)
chr6:78491426-78492026(+)
chr6:78493355-78493955(+)
chr6:78496740-78497340(+)
chr6:78507050-78507650(+)
chr6:78516330-78516930(+)
chr6:78518450-78519050(+)
chr6:78519090-78519690(+)
chr6:78519768-78520368(+)
chr6:78522010-78522610(+)
chr6:78523869-78524469(+)
chr6:78524523-78525123(+)
chr6:78526803-78527403(+)
chr6:78527295-78527895(+)
chr6:78533290-78533890(+)
chr6:78534830-78535430(+)
chr6:78539650-78540250(+)
chr6:78544203-78544803(+)
chr6:78546215-78546815(+)
chr6:78546665-78547265(+)
chr6:78548930-78549530(+)
chr6:78553513-78554113(+)
chr6:78554480-78555080(+)
chr6:78555975-78556575(+)
chr6:78567103-78567703(+)
chr6:78570590-78571190(+)
chr6:78578450-78579050(+)
chr6:78581230-78581830(+)
chr6:78585450-78586050(+)
chr6:78585919-78586519(+)
chr6:78589236-78589836(+)
chr6:78590126-78590726(+)
chr6:78590910-78591510(+)
chr6:78592930-78593530(+)
chr6:78593500-78594100(+)
chr6:78599750-78600350(+)
chr6:78602290-78602890(+)
chr6:78603010-78603610(+)
chr6:78603775-78604375(+)
chr6:78605470-78606070(+)
chr6:78606350-78606950(+)
chr6:78610790-78611390(+)
chr6:78612150-78612750(+)
chr6:78616350-78616950(+)
chr6:78620486-78621086(+)
chr6:78622990-78623590(+)
chr6:78631250-78631850(+)
chr6:78632415-78633015(+)
chr6:78634210-78634810(+)
chr6:78635800-78636400(+)
chr6:78639337-78639937(+)
chr6:78639855-78640455(+)
chr6:78640520-78641120(+)
chr6:78648310-78648910(+)
chr6:78648950-78649550(+)
chr6:78653137-78653737(+)
chr6:78661130-78661730(+)
chr6:78676670-78677270(+)
chr6:78678480-78679080(+)
chr6:78685530-78686130(+)
chr6:78687290-78687890(+)
chr6:78687930-78688530(+)
chr6:78688330-78688930(+)
chr6:78688830-78689430(+)
chr6:78689530-78690130(+)
chr6:78693850-78694450(+)
chr6:78695570-78696170(+)
chr6:78699550-78700150(+)
chr6:78710256-78710856(+)
chr6:78711590-78712190(+)
chr6:78713174-78713774(+)
chr6:78714590-78715190(+)
chr6:78719777-78720377(+)
chr6:78722010-78722610(+)
chr6:78722710-78723310(+)
chr6:78723950-78724550(+)
chr6:78727532-78728132(+)
chr6:78730041-78730641(+)
chr6:78731838-78732438(+)
chr6:78733370-78733970(+)
chr6:78736833-78737433(+)
chr6:78746920-78747520(+)
chr6:78754537-78755137(+)
chr6:78755992-78756592(+)
chr6:78765090-78765690(+)
chr6:78769570-78770170(+)
chr6:78771130-78771730(+)
chr6:78772360-78772960(+)
chr6:78782290-78782890(+)
chr6:78784610-78785210(+)
chr6:78785993-78786593(+)
chr6:78788680-78789280(+)
chr6:78792970-78793570(+)
chr6:78794990-78795590(+)
chr6:78798390-78798990(+)
chr6:78799154-78799754(+)
chr6:78799840-78800440(+)
chr6:78800270-78800870(+)
chr6:78801054-78801654(+)
chr6:78801950-78802550(+)
chr6:78803055-78803655(+)
chr6:78803558-78804158(+)
chr6:78807780-78808380(+)
chr6:78810891-78811491(+)
chr6:78811690-78812290(+)
chr6:78815070-78815670(+)
chr6:78816050-78816650(+)
chr6:78825831-78826431(+)
chr6:78827759-78828359(+)
chr6:78828218-78828818(+)
chr6:78832887-78833487(+)
chr6:78833610-78834210(+)
chr6:78834310-78834910(+)
chr6:78841296-78841896(+)
chr6:78842225-78842825(+)
chr6:78846206-78846806(+)
chr6:78849628-78850228(+)
chr6:78850390-78850990(+)
chr6:78863490-78864090(+)
chr6:78864610-78865210(+)
chr6:78867042-78867642(+)
chr6:78867840-78868440(+)
chr6:78868950-78869550(+)
chr6:78870230-78870830(+)
chr6:78871410-78872010(+)
chr6:78871931-78872531(+)
chr6:78874790-78875390(+)
chr6:78878810-78879410(+)
chr6:78890870-78891470(+)
chr6:78891642-78892242(+)
chr6:78892589-78893189(+)
chr6:78893130-78893730(+)
chr6:78893900-78894500(+)
chr6:78895810-78896410(+)
chr6:78896810-78897410(+)
chr6:78897250-78897850(+)
chr6:78898437-78899037(+)
chr6:78901824-78902424(+)
chr6:78905620-78906220(+)
chr6:78907275-78907875(+)
chr6:78907750-78908350(+)
chr6:78908640-78909240(+)
chr6:78911400-78912000(+)
chr6:78914200-78914800(+)
chr6:78914924-78915524(+)
chr6:78917225-78917825(+)
chr6:78920091-78920691(+)
chr6:78927479-78928079(+)
chr6:78928198-78928798(+)
chr6:78930010-78930610(+)
chr6:78930890-78931490(+)
chr6:78931704-78932304(+)
chr6:78940509-78941109(+)
chr6:78943635-78944235(+)
chr6:78944254-78944854(+)
chr6:78944907-78945507(+)
chr6:78949600-78950200(+)
chr6:78953138-78953738(+)
chr6:78953610-78954210(+)
chr6:78956690-78957290(+)
chr6:78958240-78958840(+)
chr6:78961563-78962163(+)
chr6:78966441-78967041(+)
chr6:78971280-78971880(+)
chr6:78973310-78973910(+)
chr6:78974385-78974985(+)
chr6:78976892-78977492(+)
chr6:78977335-78977935(+)
chr6:78978227-78978827(+)
chr6:78978693-78979293(+)
chr6:78981510-78982110(+)
chr6:78983370-78983970(+)
chr6:78985315-78985915(+)
chr6:78991910-78992510(+)
chr6:78992530-78993130(+)
chr6:78993210-78993810(+)
chr6:78997550-78998150(+)
chr6:78999790-79000390(+)
chr6:79001950-79002550(+)
chr6:79010408-79011008(+)
chr6:79012068-79012668(+)
chr6:79013070-79013670(+)
chr6:79017642-79018242(+)
chr6:79026250-79026850(+)
chr6:79029910-79030510(+)
chr6:79032315-79032915(+)
chr6:79033822-79034422(+)
chr6:79035633-79036233(+)
chr6:79041426-79042026(+)
chr6:79047880-79048480(+)
chr6:79049290-79049890(+)
chr6:79050370-79050970(+)
chr6:79050915-79051515(+)
chr6:79051990-79052590(+)
chr6:79054835-79055435(+)
chr6:79055469-79056069(+)
chr6:79056809-79057409(+)
chr6:79057242-79057842(+)
chr6:79059770-79060370(+)
chr6:79064150-79064750(+)
chr6:79072813-79073413(+)
chr6:79073287-79073887(+)
chr6:79074610-79075210(+)
chr6:79084790-79085390(+)
chr6:79085250-79085850(+)
chr6:79090545-79091145(+)
chr6:79094223-79094823(+)
chr6:79097130-79097730(+)
chr6:79099738-79100338(+)
chr6:79100990-79101590(+)
chr6:79105911-79106511(+)
chr6:79107062-79107662(+)
chr6:79107910-79108510(+)
chr6:79109500-79110100(+)
chr6:79109950-79110550(+)
chr6:79111310-79111910(+)
chr6:79113390-79113990(+)
chr6:79118160-79118760(+)
chr6:79126010-79126610(+)
chr6:79126719-79127319(+)
chr6:79129290-79129890(+)
chr6:79131841-79132441(+)
chr6:79134198-79134798(+)
chr6:79135770-79136370(+)
chr6:79136978-79137578(+)
chr6:79141118-79141718(+)
chr6:79143094-79143694(+)
chr6:79145050-79145650(+)
chr6:79145931-79146531(+)
chr6:79149010-79149610(+)
chr6:79151990-79152590(+)
chr6:79158610-79159210(+)
chr6:79159930-79160530(+)
chr6:79162270-79162870(+)
chr6:79162995-79163595(+)
chr6:79167780-79168380(+)
chr6:79168678-79169278(+)
chr6:79170287-79170887(+)
chr6:79172335-79172935(+)
chr6:79174752-79175352(+)
chr6:79189250-79189850(+)
chr6:79192351-79192951(+)
chr6:79193029-79193629(+)
chr6:79193630-79194230(+)
chr6:79194242-79194842(+)
chr6:79195505-79196105(+)
chr6:79197066-79197666(+)
chr6:79199428-79200028(+)
chr6:79202161-79202761(+)
chr6:79206580-79207180(+)
chr6:79209030-79209630(+)
chr6:79209870-79210470(+)
chr6:79211912-79212512(+)
chr6:79214330-79214930(+)
chr6:79214748-79215348(+)
chr6:79217090-79217690(+)
chr6:79220620-79221220(+)
chr6:79222270-79222870(+)
chr6:79223030-79223630(+)
chr6:79223469-79224069(+)
chr6:79227020-79227620(+)
chr6:79227970-79228570(+)
chr6:79233237-79233837(+)
chr6:79233710-79234310(+)
chr6:79235530-79236130(+)
chr6:79236022-79236622(+)
chr6:79238280-79238880(+)
chr6:79238970-79239570(+)
chr6:79239834-79240434(+)
chr6:79243017-79243617(+)
chr6:79243490-79244090(+)
chr6:79247649-79248249(+)
chr6:79252050-79252650(+)
chr6:79253590-79254190(+)
chr6:79256900-79257500(+)
chr6:79257696-79258296(+)
chr6:79261710-79262310(+)
chr6:79265722-79266322(+)
chr6:79270640-79271240(+)
chr6:79271524-79272124(+)
chr6:79273325-79273925(+)
chr6:79273832-79274432(+)
chr6:79275610-79276210(+)
chr6:79278970-79279570(+)
chr6:79279687-79280287(+)
chr6:79283503-79284103(+)
chr6:79287480-79288080(+)
chr6:79288030-79288630(+)
chr6:79289713-79290313(+)
chr6:79290430-79291030(+)
chr6:79298550-79299150(+)
chr6:79299036-79299636(+)
chr6:79303587-79304187(+)
chr6:79304315-79304915(+)
chr6:79304890-79305490(+)
chr6:79306330-79306930(+)
chr6:79307574-79308174(+)
chr6:79308013-79308613(+)
chr6:79308572-79309172(+)
chr6:79309147-79309747(+)
chr6:79314860-79315460(+)
chr6:79315523-79316123(+)
chr6:79316821-79317421(+)
chr6:79317770-79318370(+)
chr6:79319470-79320070(+)
chr6:79320781-79321381(+)
chr6:79321499-79322099(+)
chr6:79325144-79325744(+)
chr6:79326530-79327130(+)
chr6:79328624-79329224(+)
chr6:79333228-79333828(+)
chr6:79335475-79336075(+)
chr6:79338824-79339424(+)
chr6:79349250-79349850(+)
chr6:79350406-79351006(+)
chr6:79356214-79356814(+)
chr6:79356681-79357281(+)
chr6:79357290-79357890(+)
chr6:79373330-79373930(+)
chr6:79377210-79377810(+)
chr6:79379290-79379890(+)
chr6:79379790-79380390(+)
chr6:79380383-79380983(+)
chr6:79383450-79384050(+)
chr6:79385877-79386477(+)
chr6:79399775-79400375(+)
chr6:79401498-79402098(+)
chr6:79403447-79404047(+)
chr6:79404291-79404891(+)
chr6:79410598-79411198(+)
chr6:79411038-79411638(+)
chr6:79413910-79414510(+)
chr6:79418150-79418750(+)
chr6:79418752-79419352(+)
chr6:79419690-79420290(+)
chr6:79420410-79421010(+)
chr6:79421590-79422190(+)
chr6:79423190-79423790(+)
chr6:79423735-79424335(+)
chr6:79428655-79429255(+)
chr6:79429270-79429870(+)
chr6:79431036-79431636(+)
chr6:79434334-79434934(+)
chr6:79436170-79436770(+)
chr6:79437490-79438090(+)
chr6:79441430-79442030(+)
chr6:79446578-79447178(+)
chr6:79453740-79454340(+)
chr6:79456026-79456626(+)
chr6:79458918-79459518(+)
chr6:79459390-79459990(+)
chr6:79463010-79463610(+)
chr6:79465010-79465610(+)
chr6:79467960-79468560(+)
chr6:79476978-79477578(+)
chr6:79477895-79478495(+)
chr6:79479020-79479620(+)
chr6:79480404-79481004(+)
chr6:79481193-79481793(+)
chr6:79490697-79491297(+)
chr6:79498362-79498962(+)
chr6:79503070-79503670(+)
chr6:79505100-79505700(+)
chr6:79517890-79518490(+)
chr6:79519764-79520364(+)
chr6:79520363-79520963(+)
chr6:79521230-79521830(+)
chr6:79523410-79524010(+)
chr6:79532446-79533046(+)
chr6:79538090-79538690(+)
chr6:79539015-79539615(+)
chr6:79540399-79540999(+)
chr6:79541093-79541693(+)
chr6:79541880-79542480(+)
chr6:79543530-79544130(+)
chr6:79545431-79546031(+)
chr6:79546217-79546817(+)
chr6:79547930-79548530(+)
chr6:79550610-79551210(+)
chr6:79551890-79552490(+)
chr6:79552559-79553159(+)
chr6:79553010-79553610(+)
chr6:79554487-79555087(+)
chr6:79555174-79555774(+)
chr6:79556082-79556682(+)
chr6:79560237-79560837(+)
chr6:79562407-79563007(+)
chr6:79564050-79564650(+)
chr6:79567978-79568578(+)
chr6:79571108-79571708(+)
chr6:79572230-79572830(+)
chr6:79575335-79575935(+)
chr6:79576198-79576798(+)
chr6:79577046-79577646(+)
chr6:79577697-79578297(+)
chr6:79578133-79578733(+)
chr6:79585095-79585695(+)
chr6:79589347-79589947(+)
chr6:79590050-79590650(+)
chr6:79590490-79591090(+)
chr6:79590990-79591590(+)
chr6:79591900-79592500(+)
chr6:79592590-79593190(+)
chr6:79593030-79593630(+)
chr6:79593735-79594335(+)
chr6:79594470-79595070(+)
chr6:79594910-79595510(+)
chr6:79595550-79596150(+)
chr6:79597710-79598310(+)
chr6:79598930-79599530(+)
chr6:79600050-79600650(+)
chr6:79601470-79602070(+)
chr6:79603050-79603650(+)
chr6:79603550-79604150(+)
chr6:79604170-79604770(+)
chr6:79605250-79605850(+)
chr6:79605770-79606370(+)
chr6:79606350-79606950(+)
chr6:79607780-79608380(+)
chr6:79608417-79609017(+)
chr6:79608912-79609512(+)
chr6:79609650-79610250(+)
chr6:79613790-79614390(+)
chr6:79614535-79615135(+)
chr6:79616050-79616650(+)
chr6:79616910-79617510(+)
chr6:79618238-79618838(+)
chr6:79618997-79619597(+)
chr6:79619663-79620263(+)
chr6:79620237-79620837(+)
chr6:79621036-79621636(+)
chr6:79621480-79622080(+)
chr6:79625064-79625664(+)
chr6:79626040-79626640(+)
chr6:79627370-79627970(+)
chr6:79630772-79631372(+)
chr6:79634470-79635070(+)
chr6:79635665-79636265(+)
chr6:79642420-79643020(+)
chr6:79645170-79645770(+)
chr6:79646074-79646674(+)
chr6:79647040-79647640(+)
chr6:79652044-79652644(+)
chr6:79653710-79654310(+)
chr6:79654230-79654830(+)
chr6:79654850-79655450(+)
chr6:79657180-79657780(+)
chr6:79657606-79658206(+)
chr6:79661090-79661690(+)
chr6:79662550-79663150(+)
chr6:79665730-79666330(+)
chr6:79671116-79671716(+)
chr6:79672096-79672696(+)
chr6:79675435-79676035(+)
chr6:79676150-79676750(+)
chr6:79680930-79681530(+)
chr6:79689528-79690128(+)
chr6:79692990-79693590(+)
chr6:79694037-79694637(+)
chr6:79695832-79696432(+)
chr6:79698981-79699581(+)
chr6:79702295-79702895(+)
chr6:79705026-79705626(+)
chr6:79705563-79706163(+)
chr6:79706090-79706690(+)
chr6:79707170-79707770(+)
chr6:79708635-79709235(+)
chr6:79709360-79709960(+)
chr6:79710275-79710875(+)
chr6:79712590-79713190(+)
chr6:79713858-79714458(+)
chr6:79714670-79715270(+)
chr6:79715183-79715783(+)
chr6:79719550-79720150(+)
chr6:79720030-79720630(+)
chr6:79725450-79726050(+)
chr6:79728810-79729410(+)
chr6:79731910-79732510(+)
chr6:79737275-79737875(+)
chr6:79738302-79738902(+)
chr6:79739390-79739990(+)
chr6:79739991-79740591(+)
chr6:79741410-79742010(+)
chr6:79741828-79742428(+)
chr6:79743123-79743723(+)
chr6:79744462-79745062(+)
chr6:79747210-79747810(+)
chr6:79747711-79748311(+)
chr6:79749714-79750314(+)
chr6:79750650-79751250(+)
chr6:79752272-79752872(+)
chr6:79755563-79756163(+)
chr6:79756666-79757266(+)
chr6:79758239-79758839(+)
chr6:79760610-79761210(+)
chr6:79767390-79767990(+)
chr6:79768180-79768780(+)
chr6:79771875-79772475(+)
chr6:79772330-79772930(+)
chr6:79773330-79773930(+)
chr6:79774257-79774857(+)
chr6:79774907-79775507(+)
chr6:79775956-79776556(+)
chr6:79776550-79777150(+)
chr6:79777140-79777740(+)
chr6:79779977-79780577(+)
chr6:79780410-79781010(+)
chr6:79782390-79782990(+)
chr6:79783585-79784185(+)
chr6:79784780-79785380(+)
chr6:79785341-79785941(+)
chr6:79785798-79786398(+)
chr6:79786539-79787139(+)
chr6:79787341-79787941(+)
chr6:79787845-79788445(+)
chr6:79788247-79788847(+)
chr6:79788826-79789426(+)
chr6:79789320-79789920(+)
chr6:79790220-79790820(+)
chr6:79791284-79791884(+)
chr6:79791891-79792491(+)
chr6:79793470-79794070(+)
chr6:79794305-79794905(+)
chr6:79798394-79798994(+)
chr6:79801426-79802026(+)
chr6:79808056-79808656(+)
chr6:79816081-79816681(+)
chr6:79817895-79818495(+)
chr6:79819330-79819930(+)
chr6:79821269-79821869(+)
chr6:79821890-79822490(+)
chr6:79823483-79824083(+)
chr6:79824040-79824640(+)
chr6:79825224-79825824(+)
chr6:79825630-79826230(+)
chr6:79826716-79827316(+)
chr6:79827378-79827978(+)
chr6:79833050-79833650(+)
chr6:79833670-79834270(+)
chr6:79835530-79836130(+)
chr6:79837263-79837863(+)
chr6:79844425-79845025(+)
chr6:79847291-79847891(+)
chr6:79847735-79848335(+)
chr6:79851010-79851610(+)
chr6:79852909-79853509(+)
chr6:79854952-79855552(+)
chr6:79856013-79856613(+)
chr6:79858454-79859054(+)
chr6:79859619-79860219(+)
chr6:79860460-79861060(+)
chr6:79861037-79861637(+)
chr6:79861931-79862531(+)
chr6:79862730-79863330(+)
chr6:79863690-79864290(+)
chr6:79867666-79868266(+)
chr6:79868480-79869080(+)
chr6:79869469-79870069(+)
chr6:79871506-79872106(+)
chr6:79876870-79877470(+)
chr6:79877547-79878147(+)
chr6:79878096-79878696(+)
chr6:79879950-79880550(+)
chr6:79880534-79881134(+)
chr6:79881890-79882490(+)
chr6:79882500-79883100(+)
chr6:79882991-79883591(+)
chr6:79888910-79889510(+)
chr6:79889713-79890313(+)
chr6:79890449-79891049(+)
chr6:79891670-79892270(+)
chr6:79893730-79894330(+)
chr6:79894260-79894860(+)
chr6:79896168-79896768(+)
chr6:79897152-79897752(+)
chr6:79897743-79898343(+)
chr6:79898270-79898870(+)
chr6:79898704-79899304(+)
chr6:79901030-79901630(+)
chr6:79902927-79903527(+)
chr6:79903635-79904235(+)
chr6:79904798-79905398(+)
chr6:79905928-79906528(+)
chr6:79906910-79907510(+)
chr6:79909490-79910090(+)
chr6:79910150-79910750(+)
chr6:79910711-79911311(+)
chr6:79911593-79912193(+)
chr6:79913420-79914020(+)
chr6:79914670-79915270(+)
chr6:79915680-79916280(+)
chr6:79918450-79919050(+)
chr6:79922230-79922830(+)
chr6:79922712-79923312(+)
chr6:79923300-79923900(+)
chr6:79924080-79924680(+)
chr6:79924826-79925426(+)
chr6:79925410-79926010(+)
chr6:79925950-79926550(+)
chr6:79927275-79927875(+)
chr6:79928395-79928995(+)
chr6:79930998-79931598(+)
chr6:79933558-79934158(+)
chr6:79935459-79936059(+)
chr6:79939729-79940329(+)
chr6:79940774-79941374(+)
chr6:79941448-79942048(+)
chr6:79942630-79943230(+)
chr6:79943276-79943876(+)
chr6:79943720-79944320(+)
chr6:79944182-79944782(+)
chr6:79944597-79945197(+)
chr6:79946375-79946975(+)
chr6:79948551-79949151(+)
chr6:79949151-79949751(+)
chr6:79950105-79950705(+)
chr6:79950960-79951560(+)
chr6:79956571-79957171(+)
chr6:79958738-79959338(+)
chr6:79959817-79960417(+)
chr6:79966362-79966962(+)
chr6:79966935-79967535(+)
chr6:79967427-79968027(+)
chr6:79971340-79971940(+)
chr6:79972560-79973160(+)
chr6:79975630-79976230(+)
chr6:79976740-79977340(+)
chr6:79978633-79979233(+)
chr6:79979459-79980059(+)
chr6:79979884-79980484(+)
chr6:79980730-79981330(+)
chr6:79981170-79981770(+)
chr6:79985495-79986095(+)
chr6:79986290-79986890(+)
chr6:79986719-79987319(+)
chr6:79990348-79990948(+)
chr6:80001520-80002120(+)
chr6:80002190-80002790(+)
chr6:80005843-80006443(+)
chr6:80010891-80011491(+)
chr6:80011378-80011978(+)
chr6:80011948-80012548(+)
chr6:80012350-80012950(+)
chr6:80012960-80013560(+)
chr6:80013570-80014170(+)
chr6:80013990-80014590(+)
chr6:80014586-80015186(+)
chr6:80015320-80015920(+)
chr6:80016190-80016790(+)
chr6:80017232-80017832(+)
chr6:80018420-80019020(+)
chr6:80019210-80019810(+)
chr6:80019673-80020273(+)
chr6:80020196-80020796(+)
chr6:80020630-80021230(+)
chr6:80021116-80021716(+)
chr6:80022400-80023000(+)
chr6:80022864-80023464(+)
chr6:80024130-80024730(+)
chr6:80024720-80025320(+)
chr6:80025497-80026097(+)
chr6:80025990-80026590(+)
chr6:80026456-80027056(+)
chr6:80027070-80027670(+)
chr6:80027615-80028215(+)
chr6:80028170-80028770(+)
chr6:80028910-80029510(+)
chr6:80033450-80034050(+)
chr6:80034432-80035032(+)
chr6:80034850-80035450(+)
chr6:80035370-80035970(+)
chr6:80035790-80036390(+)
chr6:80036190-80036790(+)
chr6:80036730-80037330(+)
chr6:80037150-80037750(+)
chr6:80037910-80038510(+)
chr6:80038430-80039030(+)
chr6:80039190-80039790(+)
chr6:80039810-80040410(+)
chr6:80040374-80040974(+)
chr6:80041170-80041770(+)
chr6:80041990-80042590(+)
chr6:80042690-80043290(+)
chr6:80043520-80044120(+)
chr6:80044306-80044906(+)
chr6:80044858-80045458(+)
chr6:80045270-80045870(+)
chr6:80045810-80046410(+)
chr6:80046250-80046850(+)
chr6:80046925-80047525(+)
chr6:80048080-80048680(+)
chr6:80048721-80049321(+)
chr6:80049310-80049910(+)
chr6:80050490-80051090(+)
chr6:80051000-80051600(+)
chr6:80051910-80052510(+)
chr6:80054610-80055210(+)
chr6:80055178-80055778(+)
chr6:80055650-80056250(+)
chr6:80056070-80056670(+)
chr6:80056706-80057306(+)
chr6:80058195-80058795(+)
chr6:80061644-80062244(+)
chr6:80062050-80062650(+)
chr6:80062755-80063355(+)
chr6:80067210-80067810(+)
chr6:80069590-80070190(+)
chr6:80082352-80082952(+)
chr6:80082907-80083507(+)
chr6:80083523-80084123(+)
chr6:80085506-80086106(+)
chr6:80086688-80087288(+)
chr6:80087447-80088047(+)
chr6:80087940-80088540(+)
chr6:80090570-80091170(+)
chr6:80091453-80092053(+)
chr6:80094452-80095052(+)
chr6:80094947-80095547(+)
chr6:80095518-80096118(+)
chr6:80095970-80096570(+)
chr6:80098590-80099190(+)
chr6:80101234-80101834(+)
chr6:80102430-80103030(+)
chr6:80103150-80103750(+)
chr6:80106336-80106936(+)
chr6:80107113-80107713(+)
chr6:80109118-80109718(+)
chr6:80109783-80110383(+)
chr6:80111170-80111770(+)
chr6:80112083-80112683(+)
chr6:80112653-80113253(+)
chr6:80113102-80113702(+)
chr6:80113878-80114478(+)
chr6:80114299-80114899(+)
chr6:80115310-80115910(+)
chr6:80118296-80118896(+)
chr6:80120403-80121003(+)
chr6:80121368-80121968(+)
chr6:80123230-80123830(+)
chr6:80124670-80125270(+)
chr6:80126055-80126655(+)
chr6:80126554-80127154(+)
chr6:80127630-80128230(+)
chr6:80129670-80130270(+)
chr6:80130723-80131323(+)
chr6:80131364-80131964(+)
chr6:80132270-80132870(+)
chr6:80132890-80133490(+)
chr6:80135470-80136070(+)
chr6:80136082-80136682(+)
chr6:80136530-80137130(+)
chr6:80137292-80137892(+)
chr6:80138530-80139130(+)
chr6:80140520-80141120(+)
chr6:80141104-80141704(+)
chr6:80142470-80143070(+)
chr6:80144299-80144899(+)
chr6:80145353-80145953(+)
chr6:80145857-80146457(+)
chr6:80146550-80147150(+)
chr6:80147652-80148252(+)
chr6:80148210-80148810(+)
chr6:80149980-80150580(+)
chr6:80150820-80151420(+)
chr6:80153501-80154101(+)
chr6:80155637-80156237(+)
chr6:80160579-80161179(+)
chr6:80161670-80162270(+)
chr6:80162343-80162943(+)
chr6:80163260-80163860(+)
chr6:80164270-80164870(+)
chr6:80165068-80165668(+)
chr6:80170770-80171370(+)
chr6:80173323-80173923(+)
chr6:80174010-80174610(+)
chr6:80174970-80175570(+)
chr6:80175852-80176452(+)
chr6:80176970-80177570(+)
chr6:80177501-80178101(+)
chr6:80178152-80178752(+)
chr6:80178882-80179482(+)
chr6:80179567-80180167(+)
chr6:80180370-80180970(+)
chr6:80186398-80186998(+)
chr6:80186920-80187520(+)
chr6:80195670-80196270(+)
chr6:80203546-80204146(+)
chr6:80204569-80205169(+)
chr6:80208496-80209096(+)
chr6:80211895-80212495(+)
chr6:80212730-80213330(+)
chr6:80213961-80214561(+)
chr6:80215841-80216441(+)
chr6:80217890-80218490(+)
chr6:80221625-80222225(+)
chr6:80223146-80223746(+)
chr6:80224765-80225365(+)
chr6:80225167-80225767(+)
chr6:80226740-80227340(+)
chr6:80228344-80228944(+)
chr6:80229575-80230175(+)
chr6:80230249-80230849(+)
chr6:80232067-80232667(+)
chr6:80233690-80234290(+)
chr6:80234880-80235480(+)
chr6:80235296-80235896(+)
chr6:80236503-80237103(+)
chr6:80237950-80238550(+)
chr6:80241935-80242535(+)
chr6:80243470-80244070(+)
chr6:80244110-80244710(+)
chr6:80245295-80245895(+)
chr6:80246167-80246767(+)
chr6:80246831-80247431(+)
chr6:80247367-80247967(+)
chr6:80248147-80248747(+)
chr6:80248890-80249490(+)
chr6:80249368-80249968(+)
chr6:80250350-80250950(+)
chr6:80251094-80251694(+)
chr6:80251510-80252110(+)
chr6:80252292-80252892(+)
chr6:80253032-80253632(+)
chr6:80253859-80254459(+)
chr6:80254589-80255189(+)
chr6:80255177-80255777(+)
chr6:80255812-80256412(+)
chr6:80257915-80258515(+)
chr6:80261023-80261623(+)
chr6:80261616-80262216(+)
chr6:80267240-80267840(+)
chr6:80267728-80268328(+)
chr6:80268415-80269015(+)
chr6:80271275-80271875(+)
chr6:80272230-80272830(+)
chr6:80272811-80273411(+)
chr6:80273470-80274070(+)
chr6:80273910-80274510(+)
chr6:80274421-80275021(+)
chr6:80278701-80279301(+)
chr6:80279348-80279948(+)
chr6:80279764-80280364(+)
chr6:80280252-80280852(+)
chr6:80283790-80284390(+)
chr6:80284261-80284861(+)
chr6:80287565-80288165(+)
chr6:80293971-80294571(+)
chr6:80296165-80296765(+)
chr6:80299317-80299917(+)
chr6:80305750-80306350(+)
chr6:80307643-80308243(+)
chr6:80309413-80310013(+)
chr6:80310102-80310702(+)
chr6:80310527-80311127(+)
chr6:80312585-80313185(+)
chr6:80313067-80313667(+)
chr6:80314373-80314973(+)
chr6:80315663-80316263(+)
chr6:80316624-80317224(+)
chr6:80317983-80318583(+)
chr6:80318558-80319158(+)
chr6:80320041-80320641(+)
chr6:80321600-80322200(+)
chr6:80322061-80322661(+)
chr6:80322565-80323165(+)
chr6:80323005-80323605(+)
chr6:80323695-80324295(+)
chr6:80324433-80325033(+)
chr6:80327113-80327713(+)
chr6:80328315-80328915(+)
chr6:80328888-80329488(+)
chr6:80331203-80331803(+)
chr6:80332006-80332606(+)
chr6:80332702-80333302(+)
chr6:80333995-80334595(+)
chr6:80335375-80335975(+)
chr6:80336402-80337002(+)
chr6:80338090-80338690(+)
chr6:80338528-80339128(+)
chr6:80338970-80339570(+)
chr6:80339903-80340503(+)
chr6:80340633-80341233(+)
chr6:80341230-80341830(+)
chr6:80341750-80342350(+)
chr6:80342211-80342811(+)
chr6:80342855-80343455(+)
chr6:80343474-80344074(+)
chr6:80344250-80344850(+)
chr6:80344758-80345358(+)
chr6:80346250-80346850(+)
chr6:80349839-80350439(+)
chr6:80350478-80351078(+)
chr6:80352680-80353280(+)
chr6:80355602-80356202(+)
chr6:80356200-80356800(+)
chr6:80356630-80357230(+)
chr6:80357338-80357938(+)
chr6:80357964-80358564(+)
chr6:80358628-80359228(+)
chr6:80359275-80359875(+)
chr6:80359772-80360372(+)
chr6:80360549-80361149(+)
chr6:80362003-80362603(+)
chr6:80363183-80363783(+)
chr6:80363908-80364508(+)
chr6:80364475-80365075(+)
chr6:80365770-80366370(+)
chr6:80366850-80367450(+)
chr6:80373241-80373841(+)
chr6:80375535-80376135(+)
chr6:80376255-80376855(+)
chr6:80377827-80378427(+)
chr6:80379730-80380330(+)
chr6:80380436-80381036(+)
chr6:80381233-80381833(+)
chr6:80382239-80382839(+)
chr6:80383408-80384008(+)
chr6:80383855-80384455(+)
chr6:80385418-80386018(+)
chr6:80386869-80387469(+)
chr6:80388720-80389320(+)
chr6:80394485-80395085(+)
chr6:80395635-80396235(+)
chr6:80396447-80397047(+)
chr6:80396970-80397570(+)
chr6:80397379-80397979(+)
chr6:80399550-80400150(+)
chr6:80403727-80404327(+)
chr6:80404302-80404902(+)
chr6:80409209-80409809(+)
chr6:80410490-80411090(+)
chr6:80412295-80412895(+)
chr6:80413426-80414026(+)
chr6:80415025-80415625(+)
chr6:80417240-80417840(+)
chr6:80419747-80420347(+)
chr6:80420770-80421370(+)
chr6:80421244-80421844(+)
chr6:80421750-80422350(+)
chr6:80423299-80423899(+)
chr6:80423935-80424535(+)
chr6:80424534-80425134(+)
chr6:80425190-80425790(+)
chr6:80425670-80426270(+)
chr6:80426137-80426737(+)
chr6:80427435-80428035(+)
chr6:80428540-80429140(+)
chr6:80429194-80429794(+)
chr6:80433620-80434220(+)
chr6:80434030-80434630(+)
chr6:80434431-80435031(+)
chr6:80437550-80438150(+)
chr6:80439890-80440490(+)
chr6:80441095-80441695(+)
chr6:80442979-80443579(+)
chr6:80443990-80444590(+)
chr6:80444870-80445470(+)
chr6:80445810-80446410(+)
chr6:80446777-80447377(+)
chr6:80447955-80448555(+)
chr6:80454880-80455480(+)
chr6:80457650-80458250(+)
chr6:80460499-80461099(+)
chr6:80461222-80461822(+)
chr6:80464720-80465320(+)
chr6:80465582-80466182(+)
chr6:80466100-80466700(+)
chr6:80467815-80468415(+)
chr6:80471962-80472562(+)
chr6:80472930-80473530(+)
chr6:80474290-80474890(+)
chr6:80474844-80475444(+)
chr6:80480722-80481322(+)
chr6:80482435-80483035(+)
chr6:80483370-80483970(+)
chr6:80484370-80484970(+)
chr6:80485709-80486309(+)
chr6:80487191-80487791(+)
chr6:80487609-80488209(+)
chr6:80488394-80488994(+)
chr6:80489930-80490530(+)
chr6:80490500-80491100(+)
chr6:80492382-80492982(+)
chr6:80493295-80493895(+)
chr6:80493721-80494321(+)
chr6:80497393-80497993(+)
chr6:80498370-80498970(+)
chr6:80498795-80499395(+)
chr6:80500015-80500615(+)
chr6:80503386-80503986(+)
chr6:80505275-80505875(+)
chr6:80505778-80506378(+)
chr6:80506860-80507460(+)
chr6:80507500-80508100(+)
chr6:80510940-80511540(+)
chr6:80511710-80512310(+)
chr6:80512200-80512800(+)
chr6:80512644-80513244(+)
chr6:80513270-80513870(+)
chr6:80513704-80514304(+)
chr6:80516346-80516946(+)
chr6:80516770-80517370(+)
chr6:80517830-80518430(+)
chr6:80518568-80519168(+)
chr6:80519884-80520484(+)
chr6:80520560-80521160(+)
chr6:80521220-80521820(+)
chr6:80521780-80522380(+)
chr6:80522301-80522901(+)
chr6:80523057-80523657(+)
chr6:80523460-80524060(+)
chr6:80523923-80524523(+)
chr6:80524550-80525150(+)
chr6:80528008-80528608(+)
chr6:80528710-80529310(+)
chr6:80530830-80531430(+)
chr6:80531477-80532077(+)
chr6:80532870-80533470(+)
chr6:80533819-80534419(+)
chr6:80542330-80542930(+)
chr6:80542856-80543456(+)
chr6:80543449-80544049(+)
chr6:80543963-80544563(+)
chr6:80546350-80546950(+)
chr6:80549630-80550230(+)
chr6:80551179-80551779(+)
chr6:80551663-80552263(+)
chr6:80552212-80552812(+)
chr6:80560960-80561560(+)
chr6:80564766-80565366(+)
chr6:80568350-80568950(+)
chr6:80570653-80571253(+)
chr6:80571742-80572342(+)
chr6:80573597-80574197(+)
chr6:80574057-80574657(+)
chr6:80575430-80576030(+)
chr6:80576305-80576905(+)
chr6:80577728-80578328(+)
chr6:80578165-80578765(+)
chr6:80578687-80579287(+)
chr6:80579202-80579802(+)
chr6:80581937-80582537(+)
chr6:80582588-80583188(+)
chr6:80583595-80584195(+)
chr6:80584346-80584946(+)
chr6:80586622-80587222(+)
chr6:80588007-80588607(+)
chr6:80588734-80589334(+)
chr6:80589140-80589740(+)
chr6:80590270-80590870(+)
chr6:80597170-80597770(+)
chr6:80598270-80598870(+)
chr6:80600295-80600895(+)
chr6:80600700-80601300(+)
chr6:80604110-80604710(+)
chr6:80604602-80605202(+)
chr6:80605223-80605823(+)
chr6:80605670-80606270(+)
chr6:80607590-80608190(+)
chr6:80609050-80609650(+)
chr6:80611647-80612247(+)
chr6:80612048-80612648(+)
chr6:80613236-80613836(+)
chr6:80614383-80614983(+)
chr6:80615050-80615650(+)
chr6:80616740-80617340(+)
chr6:80619110-80619710(+)
chr6:80620390-80620990(+)
chr6:80622407-80623007(+)
chr6:80623009-80623609(+)
chr6:80627470-80628070(+)
chr6:80627950-80628550(+)
chr6:80631032-80631632(+)
chr6:80631870-80632470(+)
chr6:80636243-80636843(+)
chr6:80637330-80637930(+)
chr6:80638219-80638819(+)
chr6:80639630-80640230(+)
chr6:80641050-80641650(+)
chr6:80643910-80644510(+)
chr6:80647690-80648290(+)
chr6:80650775-80651375(+)
chr6:80651268-80651868(+)
chr6:80652773-80653373(+)
chr6:80654507-80655107(+)
chr6:80654938-80655538(+)
chr6:80655897-80656497(+)
chr6:80656431-80657031(+)
chr6:80657003-80657603(+)
chr6:80657456-80658056(+)
chr6:80657990-80658590(+)
chr6:80658760-80659360(+)
chr6:80659330-80659930(+)
chr6:80664473-80665073(+)
chr6:80673350-80673950(+)
chr6:80673750-80674350(+)
chr6:80674223-80674823(+)
chr6:80679109-80679709(+)
chr6:80684462-80685062(+)
chr6:80688540-80689140(+)
chr6:80691189-80691789(+)
chr6:80692413-80693013(+)
chr6:80693230-80693830(+)
chr6:80693868-80694468(+)
chr6:80695470-80696070(+)
chr6:80696210-80696810(+)
chr6:80699080-80699680(+)
chr6:80699650-80700250(+)
chr6:80702343-80702943(+)
chr6:80702918-80703518(+)
chr6:80703480-80704080(+)
chr6:80708420-80709020(+)
chr6:80712523-80713123(+)
chr6:80713421-80714021(+)
chr6:80714045-80714645(+)
chr6:80715046-80715646(+)
chr6:80715550-80716150(+)
chr6:80718590-80719190(+)
chr6:80719892-80720492(+)
chr6:80722990-80723590(+)
chr6:80725450-80726050(+)
chr6:80726309-80726909(+)
chr6:80730135-80730735(+)
chr6:80730816-80731416(+)
chr6:80732415-80733015(+)
chr6:80739123-80739723(+)
chr6:80741911-80742511(+)
chr6:80746570-80747170(+)
chr6:80747070-80747670(+)
chr6:80747882-80748482(+)
chr6:80748310-80748910(+)
chr6:80752645-80753245(+)
chr6:80754250-80754850(+)
chr6:80756746-80757346(+)
chr6:80764090-80764690(+)
chr6:80767279-80767879(+)
chr6:80769462-80770062(+)
chr6:80770690-80771290(+)
chr6:80771722-80772322(+)
chr6:80772128-80772728(+)
chr6:80774773-80775373(+)
chr6:80775465-80776065(+)
chr6:80777140-80777740(+)
chr6:80777696-80778296(+)
chr6:80780003-80780603(+)
chr6:80781030-80781630(+)
chr6:80783816-80784416(+)
chr6:80784947-80785547(+)
chr6:80786679-80787279(+)
chr6:80787810-80788410(+)
chr6:80788290-80788890(+)
chr6:80791910-80792510(+)
chr6:80796195-80796795(+)
chr6:80798270-80798870(+)
chr6:80800830-80801430(+)
chr6:80802560-80803160(+)
chr6:80803650-80804250(+)
chr6:80805201-80805801(+)
chr6:80808570-80809170(+)
chr6:80815050-80815650(+)
chr6:80815561-80816161(+)
chr6:80815974-80816574(+)
chr6:80816477-80817077(+)
chr6:80817169-80817769(+)
chr6:80819590-80820190(+)
chr6:80820910-80821510(+)
chr6:80822530-80823130(+)
chr6:80823314-80823914(+)
chr6:80827640-80828240(+)
chr6:80832206-80832806(+)
chr6:80836030-80836630(+)
chr6:80836554-80837154(+)
chr6:80837190-80837790(+)
chr6:80838080-80838680(+)
chr6:80838590-80839190(+)
chr6:80840363-80840963(+)
chr6:80842583-80843183(+)
chr6:80843636-80844236(+)
chr6:80852174-80852774(+)
chr6:80852630-80853230(+)
chr6:80853158-80853758(+)
chr6:80853603-80854203(+)
chr6:80854039-80854639(+)
chr6:80854473-80855073(+)
chr6:80855115-80855715(+)
chr6:80855550-80856150(+)
chr6:80861282-80861882(+)
chr6:80862501-80863101(+)
chr6:80863802-80864402(+)
chr6:80864870-80865470(+)
chr6:80865833-80866433(+)
chr6:80868190-80868790(+)
chr6:80871044-80871644(+)
chr6:80872960-80873560(+)
chr6:80873361-80873961(+)
chr6:80874778-80875378(+)
chr6:80875443-80876043(+)
chr6:80878273-80878873(+)
chr6:80879282-80879882(+)
chr6:80880010-80880610(+)
chr6:80882233-80882833(+)
chr6:80882814-80883414(+)
chr6:80884801-80885401(+)
chr6:80889321-80889921(+)
chr6:80891042-80891642(+)
chr6:80891906-80892506(+)
chr6:80892850-80893450(+)
chr6:80895130-80895730(+)
chr6:80895890-80896490(+)
chr6:80896453-80897053(+)
chr6:80897398-80897998(+)
chr6:80897860-80898460(+)
chr6:80900278-80900878(+)
chr6:80901185-80901785(+)
chr6:80901970-80902570(+)
chr6:80904210-80904810(+)
chr6:80906540-80907140(+)
chr6:80907103-80907703(+)
chr6:80912940-80913540(+)
chr6:80915010-80915610(+)
chr6:80915550-80916150(+)
chr6:80919060-80919660(+)
chr6:80920219-80920819(+)
chr6:80920913-80921513(+)
chr6:80921501-80922101(+)
chr6:80923610-80924210(+)
chr6:80924048-80924648(+)
chr6:80924692-80925292(+)
chr6:80927308-80927908(+)
chr6:80932155-80932755(+)
chr6:80933339-80933939(+)
chr6:80934410-80935010(+)
chr6:80935789-80936389(+)
chr6:80936203-80936803(+)
chr6:80937302-80937902(+)
chr6:80942950-80943550(+)
chr6:80943464-80944064(+)
chr6:80944002-80944602(+)
chr6:80944530-80945130(+)
chr6:80945262-80945862(+)
chr6:80946090-80946690(+)
chr6:80947870-80948470(+)
chr6:80951210-80951810(+)
chr6:80955415-80956015(+)
chr6:80955890-80956490(+)
chr6:80957130-80957730(+)
chr6:80959543-80960143(+)
chr6:80959991-80960591(+)
chr6:80960805-80961405(+)
chr6:80962575-80963175(+)
chr6:80964319-80964919(+)
chr6:80965430-80966030(+)
chr6:80966299-80966899(+)
chr6:80967170-80967770(+)
chr6:80968741-80969341(+)
chr6:80973169-80973769(+)
chr6:80973705-80974305(+)
chr6:80977570-80978170(+)
chr6:80978337-80978937(+)
chr6:80978790-80979390(+)
chr6:80980130-80980730(+)
chr6:80981770-80982370(+)
chr6:80982610-80983210(+)
chr6:80985278-80985878(+)
chr6:80986487-80987087(+)
chr6:80987124-80987724(+)
chr6:80987850-80988450(+)
chr6:80988930-80989530(+)
chr6:80990096-80990696(+)
chr6:80990735-80991335(+)
chr6:80992793-80993393(+)
chr6:80995670-80996270(+)
chr6:80996649-80997249(+)
chr6:80997173-80997773(+)
chr6:80999785-81000385(+)
chr6:81002930-81003530(+)
chr6:81004048-81004648(+)
chr6:81013613-81014213(+)
chr6:81022450-81023050(+)
chr6:81024239-81024839(+)
chr6:81025449-81026049(+)
chr6:81026430-81027030(+)
chr6:81028733-81029333(+)
chr6:81030731-81031331(+)
chr6:81031330-81031930(+)
chr6:81035344-81035944(+)
chr6:81037559-81038159(+)
chr6:81039107-81039707(+)
chr6:81039776-81040376(+)
chr6:81040564-81041164(+)
chr6:81041161-81041761(+)
chr6:81041623-81042223(+)
chr6:81042904-81043504(+)
chr6:81043465-81044065(+)
chr6:81043958-81044558(+)
chr6:81044758-81045358(+)
chr6:81046519-81047119(+)
chr6:81047864-81048464(+)
chr6:81048470-81049070(+)
chr6:81049013-81049613(+)
chr6:81049870-81050470(+)
chr6:81050324-81050924(+)
chr6:81050941-81051541(+)
chr6:81053131-81053731(+)
chr6:81056727-81057327(+)
chr6:81057875-81058475(+)
chr6:81062237-81062837(+)
chr6:81065609-81066209(+)
chr6:81066730-81067330(+)
chr6:81067224-81067824(+)
chr6:81069755-81070355(+)
chr6:81071955-81072555(+)
chr6:81073097-81073697(+)
chr6:81073610-81074210(+)
chr6:81075662-81076262(+)
chr6:81076330-81076930(+)
chr6:81077174-81077774(+)
chr6:81081815-81082415(+)
chr6:81084890-81085490(+)
chr6:81085350-81085950(+)
chr6:81085987-81086587(+)
chr6:81088670-81089270(+)
chr6:81090101-81090701(+)
chr6:81092452-81093052(+)
chr6:81094855-81095455(+)
chr6:81095508-81096108(+)
chr6:81100992-81101592(+)
chr6:81104115-81104715(+)
chr6:81105454-81106054(+)
chr6:81108221-81108821(+)
chr6:81111931-81112531(+)
chr6:81112970-81113570(+)
chr6:81115230-81115830(+)
chr6:81117638-81118238(+)
chr6:81118590-81119190(+)
chr6:81121110-81121710(+)
chr6:81129377-81129977(+)
chr6:81131766-81132366(+)
chr6:81133630-81134230(+)
chr6:81134737-81135337(+)
chr6:81135470-81136070(+)
chr6:81142975-81143575(+)
chr6:81144379-81144979(+)
chr6:81145130-81145730(+)
chr6:81146856-81147456(+)
chr6:81147531-81148131(+)
chr6:81148356-81148956(+)
chr6:81148890-81149490(+)
chr6:81149615-81150215(+)
chr6:81150271-81150871(+)
chr6:81150780-81151380(+)
chr6:81151990-81152590(+)
chr6:81154570-81155170(+)
chr6:81155370-81155970(+)
chr6:81155850-81156450(+)
chr6:81156376-81156976(+)
chr6:81159370-81159970(+)
chr6:81161490-81162090(+)
chr6:81162670-81163270(+)
chr6:81163868-81164468(+)
chr6:81164596-81165196(+)
chr6:81166245-81166845(+)
chr6:81166927-81167527(+)
chr6:81167944-81168544(+)
chr6:81170094-81170694(+)
chr6:81174522-81175122(+)
chr6:81175102-81175702(+)
chr6:81176548-81177148(+)
chr6:81178020-81178620(+)
chr6:81179594-81180194(+)
chr6:81181883-81182483(+)
chr6:81183910-81184510(+)
chr6:81184690-81185290(+)
chr6:81185890-81186490(+)
chr6:81187210-81187810(+)
chr6:81187625-81188225(+)
chr6:81189960-81190560(+)
chr6:81192482-81193082(+)
chr6:81197779-81198379(+)
chr6:81198930-81199530(+)
chr6:81199621-81200221(+)
chr6:81207414-81208014(+)
chr6:81208770-81209370(+)
chr6:81209455-81210055(+)
chr6:81210118-81210718(+)
chr6:81211328-81211928(+)
chr6:81212497-81213097(+)
chr6:81213330-81213930(+)
chr6:81215222-81215822(+)
chr6:81215810-81216410(+)
chr6:81218471-81219071(+)
chr6:81218965-81219565(+)
chr6:81226590-81227190(+)
chr6:81227130-81227730(+)
chr6:81229677-81230277(+)
chr6:81230550-81231150(+)
chr6:81230950-81231550(+)
chr6:81231643-81232243(+)
chr6:81232535-81233135(+)
chr6:81233122-81233722(+)
chr6:81236170-81236770(+)
chr6:81237144-81237744(+)
chr6:81237748-81238348(+)
chr6:81239751-81240351(+)
chr6:81240570-81241170(+)
chr6:81241409-81242009(+)
chr6:81245805-81246405(+)
chr6:81247046-81247646(+)
chr6:81250301-81250901(+)
chr6:81250796-81251396(+)
chr6:81251518-81252118(+)
chr6:81252725-81253325(+)
chr6:81253387-81253987(+)
chr6:81254173-81254773(+)
chr6:81254720-81255320(+)
chr6:81255550-81256150(+)
chr6:81256930-81257530(+)
chr6:81257436-81258036(+)
chr6:81258143-81258743(+)
chr6:81258591-81259191(+)
chr6:81259470-81260070(+)
chr6:81259908-81260508(+)
chr6:81260363-81260963(+)
chr6:81261280-81261880(+)
chr6:81262727-81263327(+)
chr6:81264015-81264615(+)
chr6:81264850-81265450(+)
chr6:81267390-81267990(+)
chr6:81269570-81270170(+)
chr6:81276303-81276903(+)
chr6:81282870-81283470(+)
chr6:81285070-81285670(+)
chr6:81288146-81288746(+)
chr6:81288593-81289193(+)
chr6:81289074-81289674(+)
chr6:81292015-81292615(+)
chr6:81295834-81296434(+)
chr6:81298294-81298894(+)
chr6:81300770-81301370(+)
chr6:81302045-81302645(+)
chr6:81304086-81304686(+)
chr6:81313370-81313970(+)
chr6:81314978-81315578(+)
chr6:81315710-81316310(+)
chr6:81316782-81317382(+)
chr6:81317499-81318099(+)
chr6:81318543-81319143(+)
chr6:81319070-81319670(+)
chr6:81319930-81320530(+)
chr6:81320441-81321041(+)
chr6:81328574-81329174(+)
chr6:81332297-81332897(+)
chr6:81332739-81333339(+)
chr6:81333698-81334298(+)
chr6:81335913-81336513(+)
chr6:81341690-81342290(+)
chr6:81343890-81344490(+)
chr6:81346323-81346923(+)
chr6:81346901-81347501(+)
chr6:81347812-81348412(+)
chr6:81348316-81348916(+)
chr6:81348846-81349446(+)
chr6:81349792-81350392(+)
chr6:81350375-81350975(+)
chr6:81351194-81351794(+)
chr6:81352041-81352641(+)
chr6:81356727-81357327(+)
chr6:81357210-81357810(+)
chr6:81357850-81358450(+)
chr6:81358935-81359535(+)
chr6:81359810-81360410(+)
chr6:81360555-81361155(+)
chr6:81361270-81361870(+)
chr6:81361990-81362590(+)
chr6:81369027-81369627(+)
chr6:81371290-81371890(+)
chr6:81374750-81375350(+)
chr6:81375560-81376160(+)
chr6:81376595-81377195(+)
chr6:81377254-81377854(+)
chr6:81378770-81379370(+)
chr6:81383435-81384035(+)
chr6:81384138-81384738(+)
chr6:81386023-81386623(+)
chr6:81387030-81387630(+)
chr6:81389550-81390150(+)
chr6:81389970-81390570(+)
chr6:81390490-81391090(+)
chr6:81392770-81393370(+)
chr6:81393194-81393794(+)
chr6:81399371-81399971(+)
chr6:81399840-81400440(+)
chr6:81400273-81400873(+)
chr6:81405887-81406487(+)
chr6:81410150-81410750(+)
chr6:81412060-81412660(+)
chr6:81418325-81418925(+)
chr6:81422275-81422875(+)
chr6:81423540-81424140(+)
chr6:81426085-81426685(+)
chr6:81430410-81431010(+)
chr6:81431750-81432350(+)
chr6:81433480-81434080(+)
chr6:81434987-81435587(+)
chr6:81435890-81436490(+)
chr6:81437866-81438466(+)
chr6:81438397-81438997(+)
chr6:81442339-81442939(+)
chr6:81443276-81443876(+)
chr6:81444128-81444728(+)
chr6:81451390-81451990(+)
chr6:81452109-81452709(+)
chr6:81473535-81474135(+)
chr6:81476054-81476654(+)
chr6:81477416-81478016(+)
chr6:81477824-81478424(+)
chr6:81478722-81479322(+)
chr6:81480350-81480950(+)
chr6:81481581-81482181(+)
chr6:81482430-81483030(+)
chr6:81484920-81485520(+)
chr6:81490938-81491538(+)
chr6:81492970-81493570(+)
chr6:81497255-81497855(+)
chr6:81497710-81498310(+)
chr6:81499799-81500399(+)
chr6:81501781-81502381(+)
chr6:81503014-81503614(+)
chr6:81513684-81514284(+)
chr6:81515720-81516320(+)
chr6:81519585-81520185(+)
chr6:81520374-81520974(+)
chr6:81525140-81525740(+)
chr6:81528950-81529550(+)
chr6:81536500-81537100(+)
chr6:81542910-81543510(+)
chr6:81543730-81544330(+)
chr6:81546550-81547150(+)
chr6:81547520-81548120(+)
chr6:81548490-81549090(+)
chr6:81549330-81549930(+)
chr6:81551220-81551820(+)
chr6:81553930-81554530(+)
chr6:81556110-81556710(+)
chr6:81557590-81558190(+)
chr6:81565270-81565870(+)
chr6:81569260-81569860(+)
chr6:81569670-81570270(+)
chr6:81571050-81571650(+)
chr6:81571460-81572060(+)
chr6:81572536-81573136(+)
chr6:81578070-81578670(+)
chr6:81579790-81580390(+)
chr6:81581840-81582440(+)
chr6:81582680-81583280(+)
chr6:81584110-81584710(+)
chr6:81588330-81588930(+)
chr6:81589910-81590510(+)
chr6:81592090-81592690(+)
chr6:81597810-81598410(+)
chr6:81598298-81598898(+)
chr6:81601088-81601688(+)
chr6:81601593-81602193(+)
chr6:81602150-81602750(+)
chr6:81602570-81603170(+)
chr6:81609576-81610176(+)
chr6:81612630-81613230(+)
chr6:81613302-81613902(+)
chr6:81614270-81614870(+)
chr6:81614910-81615510(+)
chr6:81617410-81618010(+)
chr6:81617910-81618510(+)
chr6:81624880-81625480(+)
chr6:81625290-81625890(+)
chr6:81630650-81631250(+)
chr6:81631120-81631720(+)
chr6:81631561-81632161(+)
chr6:81632217-81632817(+)
chr6:81632634-81633234(+)
chr6:81633410-81634010(+)
chr6:81639956-81640556(+)
chr6:81641914-81642514(+)
chr6:81642478-81643078(+)
chr6:81645490-81646090(+)
chr6:81646010-81646610(+)
chr6:81646770-81647370(+)
chr6:81647725-81648325(+)
chr6:81649070-81649670(+)
chr6:81649541-81650141(+)
chr6:81650191-81650791(+)
chr6:81650616-81651216(+)
chr6:81651110-81651710(+)
chr6:81651590-81652190(+)
chr6:81652490-81653090(+)
chr6:81653310-81653910(+)
chr6:81653770-81654370(+)
chr6:81655999-81656599(+)
chr6:81662217-81662817(+)
chr6:81664100-81664700(+)
chr6:81666517-81667117(+)
chr6:81668667-81669267(+)
chr6:81669118-81669718(+)
chr6:81669570-81670170(+)
chr6:81670750-81671350(+)
chr6:81672031-81672631(+)
chr6:81673270-81673870(+)
chr6:81677154-81677754(+)
chr6:81678070-81678670(+)
chr6:81679047-81679647(+)
chr6:81680270-81680870(+)
chr6:81682755-81683355(+)
chr6:81683820-81684420(+)
chr6:81684247-81684847(+)
chr6:81685210-81685810(+)
chr6:81685947-81686547(+)
chr6:81687480-81688080(+)
chr6:81687890-81688490(+)
chr6:81695011-81695611(+)
chr6:81697941-81698541(+)
chr6:81698528-81699128(+)
chr6:81699410-81700010(+)
chr6:81700960-81701560(+)
chr6:81706270-81706870(+)
chr6:81711747-81712347(+)
chr6:81712170-81712770(+)
chr6:81712748-81713348(+)
chr6:81718178-81718778(+)
chr6:81718690-81719290(+)
chr6:81719890-81720490(+)
chr6:81732653-81733253(+)
chr6:81735750-81736350(+)
chr6:81740450-81741050(+)
chr6:81741062-81741662(+)
chr6:81741730-81742330(+)
chr6:81743843-81744443(+)
chr6:81751030-81751630(+)
chr6:81759090-81759690(+)
chr6:81761551-81762151(+)
chr6:81763691-81764291(+)
chr6:81769270-81769870(+)
chr6:81770320-81770920(+)
chr6:81773476-81774076(+)
chr6:81774160-81774760(+)
chr6:81776688-81777288(+)
chr6:81777348-81777948(+)
chr6:81778670-81779270(+)
chr6:81780750-81781350(+)
chr6:81783135-81783735(+)
chr6:81785605-81786205(+)
chr6:81794549-81795149(+)
chr6:81794992-81795592(+)
chr6:81796145-81796745(+)
chr6:81796651-81797251(+)
chr6:81797155-81797755(+)
chr6:81797752-81798352(+)
chr6:81798770-81799370(+)
chr6:81802644-81803244(+)
chr6:81803148-81803748(+)
chr6:81807990-81808590(+)
chr6:81810619-81811219(+)
chr6:81815612-81816212(+)
chr6:81816090-81816690(+)
chr6:81827170-81827770(+)
chr6:81835130-81835730(+)
chr6:81835777-81836377(+)
chr6:81837190-81837790(+)
chr6:81838310-81838910(+)
chr6:81839557-81840157(+)
chr6:81840598-81841198(+)
chr6:81841030-81841630(+)
chr6:81847872-81848472(+)
chr6:81849255-81849855(+)
chr6:81854019-81854619(+)
chr6:81855112-81855712(+)
chr6:81855611-81856211(+)
chr6:81858351-81858951(+)
chr6:81859453-81860053(+)
chr6:81861950-81862550(+)
chr6:81863570-81864170(+)
chr6:81868581-81869181(+)
chr6:81870496-81871096(+)
chr6:81873970-81874570(+)
chr6:81874950-81875550(+)
chr6:81876378-81876978(+)
chr6:81878770-81879370(+)
chr6:81880290-81880890(+)
chr6:81881793-81882393(+)
chr6:81883062-81883662(+)
chr6:81891732-81892332(+)
chr6:81892530-81893130(+)
chr6:81894330-81894930(+)
chr6:81895870-81896470(+)
chr6:81896570-81897170(+)
chr6:81897190-81897790(+)
chr6:81900110-81900710(+)
chr6:81907169-81907769(+)
chr6:81911400-81912000(+)
chr6:81914337-81914937(+)
chr6:81916685-81917285(+)
chr6:81924270-81924870(+)
chr6:81924688-81925288(+)
chr6:81926232-81926832(+)
chr6:81928030-81928630(+)
chr6:81929870-81930470(+)
chr6:81930660-81931260(+)
chr6:81931715-81932315(+)
chr6:81936606-81937206(+)
chr6:81938775-81939375(+)
chr6:81940250-81940850(+)
chr6:81943485-81944085(+)
chr6:81945010-81945610(+)
chr6:81946852-81947452(+)
chr6:81947976-81948576(+)
chr6:81950704-81951304(+)
chr6:81951309-81951909(+)
chr6:81952201-81952801(+)
chr6:81953654-81954254(+)
chr6:81954420-81955020(+)
chr6:81955790-81956390(+)
chr6:81961847-81962447(+)
chr6:81963454-81964054(+)
chr6:81964570-81965170(+)
chr6:81971670-81972270(+)
chr6:81972354-81972954(+)
chr6:81972850-81973450(+)
chr6:81974738-81975338(+)
chr6:81982200-81982800(+)
chr6:81983970-81984570(+)
chr6:81984730-81985330(+)
chr6:81985650-81986250(+)
chr6:81997450-81998050(+)
chr6:82000606-82001206(+)
chr6:82003050-82003650(+)
chr6:82003644-82004244(+)
chr6:82004510-82005110(+)
chr6:82004930-82005530(+)
chr6:82005410-82006010(+)
chr6:82007222-82007822(+)
chr6:82008525-82009125(+)
chr6:82011853-82012453(+)
chr6:82013275-82013875(+)
chr6:82014082-82014682(+)
chr6:82015680-82016280(+)
chr6:82017274-82017874(+)
chr6:82018370-82018970(+)
chr6:82018950-82019550(+)
chr6:82019433-82020033(+)
chr6:82022410-82023010(+)
chr6:82027470-82028070(+)
chr6:82030611-82031211(+)
chr6:82036705-82037305(+)
chr6:82039170-82039770(+)
chr6:82040637-82041237(+)
chr6:82041138-82041738(+)
chr6:82042550-82043150(+)
chr6:82047410-82048010(+)
chr6:82050610-82051210(+)
chr6:82053610-82054210(+)
chr6:82058550-82059150(+)
chr6:82066850-82067450(+)
chr6:82067763-82068363(+)
chr6:82071822-82072422(+)
chr6:82072360-82072960(+)
chr6:82073489-82074089(+)
chr6:82076149-82076749(+)
chr6:82076613-82077213(+)
chr6:82080170-82080770(+)
chr6:82081522-82082122(+)
chr6:82082010-82082610(+)
chr6:82083001-82083601(+)
chr6:82083770-82084370(+)
chr6:82086387-82086987(+)
chr6:82089110-82089710(+)
chr6:82090323-82090923(+)
chr6:82091112-82091712(+)
chr6:82092380-82092980(+)
chr6:82093090-82093690(+)
chr6:82094508-82095108(+)
chr6:82098530-82099130(+)
chr6:82101940-82102540(+)
chr6:82104770-82105370(+)
chr6:82106545-82107145(+)
chr6:82111279-82111879(+)
chr6:82111814-82112414(+)
chr6:82112375-82112975(+)
chr6:82113110-82113710(+)
chr6:82115832-82116432(+)
chr6:82122230-82122830(+)
chr6:82122853-82123453(+)
chr6:82123272-82123872(+)
chr6:82124254-82124854(+)
chr6:82125680-82126280(+)
chr6:82127850-82128450(+)
chr6:82132430-82133030(+)
chr6:82134140-82134740(+)
chr6:82135730-82136330(+)
chr6:82146570-82147170(+)
chr6:82149530-82150130(+)
chr6:82150530-82151130(+)
chr6:82153460-82154060(+)
chr6:82154750-82155350(+)
chr6:82155560-82156160(+)
chr6:82156256-82156856(+)
chr6:82156770-82157370(+)
chr6:82158770-82159370(+)
chr6:82159795-82160395(+)
chr6:82160535-82161135(+)
chr6:82160992-82161592(+)
chr6:82161418-82162018(+)
chr6:82162083-82162683(+)
chr6:82163070-82163670(+)
chr6:82164530-82165130(+)
chr6:82165225-82165825(+)
chr6:82166051-82166651(+)
chr6:82166570-82167170(+)
chr6:82169050-82169650(+)
chr6:82175472-82176072(+)
chr6:82185248-82185848(+)
chr6:82186507-82187107(+)
chr6:82189755-82190355(+)
chr6:82190430-82191030(+)
chr6:82191073-82191673(+)
chr6:82192355-82192955(+)
chr6:82193275-82193875(+)
chr6:82194542-82195142(+)
chr6:82195010-82195610(+)
chr6:82195690-82196290(+)
chr6:82197107-82197707(+)
chr6:82200480-82201080(+)
chr6:82201028-82201628(+)
chr6:82202050-82202650(+)
chr6:82206790-82207390(+)
chr6:82212850-82213450(+)
chr6:82221052-82221652(+)
chr6:82225491-82226091(+)
chr6:82226130-82226730(+)
chr6:82227052-82227652(+)
chr6:82228980-82229580(+)
chr6:82231510-82232110(+)
chr6:82233160-82233760(+)
chr6:82238770-82239370(+)
chr6:82239390-82239990(+)
chr6:82240370-82240970(+)
chr6:82241523-82242123(+)
chr6:82241925-82242525(+)
chr6:82242610-82243210(+)
chr6:82244657-82245257(+)
chr6:82245113-82245713(+)
chr6:82246450-82247050(+)
chr6:82247010-82247610(+)
chr6:82247450-82248050(+)
chr6:82248650-82249250(+)
chr6:82249484-82250084(+)
chr6:82250315-82250915(+)
chr6:82252792-82253392(+)
chr6:82253850-82254450(+)
chr6:82254860-82255460(+)
chr6:82256830-82257430(+)
chr6:82262196-82262796(+)
chr6:82262854-82263454(+)
chr6:82266152-82266752(+)
chr6:82267470-82268070(+)
chr6:82268691-82269291(+)
chr6:82270772-82271372(+)
chr6:82271366-82271966(+)
chr6:82271808-82272408(+)
chr6:82274162-82274762(+)
chr6:82274635-82275235(+)
chr6:82276810-82277410(+)
chr6:82280297-82280897(+)
chr6:82281650-82282250(+)
chr6:82282195-82282795(+)
chr6:82285112-82285712(+)
chr6:82288267-82288867(+)
chr6:82296310-82296910(+)
chr6:82299073-82299673(+)
chr6:82299668-82300268(+)
chr6:82301130-82301730(+)
chr6:82304082-82304682(+)
chr6:82305477-82306077(+)
chr6:82306870-82307470(+)
chr6:82307890-82308490(+)
chr6:82310209-82310809(+)
chr6:82316528-82317128(+)
chr6:82317190-82317790(+)
chr6:82318397-82318997(+)
chr6:82319200-82319800(+)
chr6:82321150-82321750(+)
chr6:82321676-82322276(+)
chr6:82323210-82323810(+)
chr6:82323932-82324532(+)
chr6:82325372-82325972(+)
chr6:82327200-82327800(+)
chr6:82328287-82328887(+)
chr6:82329190-82329790(+)
chr6:82330070-82330670(+)
chr6:82331550-82332150(+)
chr6:82332050-82332650(+)
chr6:82332801-82333401(+)
chr6:82334094-82334694(+)
chr6:82334840-82335440(+)
chr6:82340310-82340910(+)
chr6:82341770-82342370(+)
chr6:82343057-82343657(+)
chr6:82346567-82347167(+)
chr6:82348021-82348621(+)
chr6:82349720-82350320(+)
chr6:82350489-82351089(+)
chr6:82350952-82351552(+)
chr6:82352030-82352630(+)
chr6:82354370-82354970(+)
chr6:82358190-82358790(+)
chr6:82359540-82360140(+)
chr6:82360065-82360665(+)
chr6:82360845-82361445(+)
chr6:82365332-82365932(+)
chr6:82370330-82370930(+)
chr6:82371270-82371870(+)
chr6:82376150-82376750(+)
chr6:82378277-82378877(+)
chr6:82379650-82380250(+)
chr6:82380218-82380818(+)
chr6:82382330-82382930(+)
chr6:82388330-82388930(+)
chr6:82391870-82392470(+)
chr6:82392771-82393371(+)
chr6:82393518-82394118(+)
chr6:82394015-82394615(+)
chr6:82394775-82395375(+)
chr6:82395230-82395830(+)
chr6:82396030-82396630(+)
chr6:82397612-82398212(+)
chr6:82399674-82400274(+)
chr6:82400120-82400720(+)
chr6:82400963-82401563(+)
chr6:82402112-82402712(+)
chr6:82402894-82403494(+)
chr6:82403765-82404365(+)
chr6:82404473-82405073(+)
chr6:82405464-82406064(+)
chr6:82406126-82406726(+)
chr6:82406703-82407303(+)
chr6:82407138-82407738(+)
chr6:82410005-82410605(+)
chr6:82410430-82411030(+)
chr6:82410865-82411465(+)
chr6:82413955-82414555(+)
chr6:82417390-82417990(+)
chr6:82417938-82418538(+)
chr6:82422555-82423155(+)
chr6:82424395-82424995(+)
chr6:82425587-82426187(+)
chr6:82427184-82427784(+)
chr6:82427769-82428369(+)
chr6:82428370-82428970(+)
chr6:82430000-82430600(+)
chr6:82432320-82432920(+)
chr6:82437538-82438138(+)
chr6:82441416-82442016(+)
chr6:82443700-82444300(+)
chr6:82444333-82444933(+)
chr6:82445458-82446058(+)
chr6:82447544-82448144(+)
chr6:82449288-82449888(+)
chr6:82449883-82450483(+)
chr6:82451440-82452040(+)
chr6:82452170-82452770(+)
chr6:82453233-82453833(+)
chr6:82453745-82454345(+)
chr6:82454281-82454881(+)
chr6:82454730-82455330(+)
chr6:82455350-82455950(+)
chr6:82456116-82456716(+)
chr6:82456884-82457484(+)
chr6:82457710-82458310(+)
chr6:82458620-82459220(+)
chr6:82459367-82459967(+)
chr6:82459801-82460401(+)
chr6:82460397-82460997(+)
chr6:82461228-82461828(+)
chr6:82462100-82462700(+)
chr6:82462814-82463414(+)
chr6:82463343-82463943(+)
chr6:82463853-82464453(+)
chr6:82465163-82465763(+)
chr6:82466313-82466913(+)
chr6:82466800-82467400(+)
chr6:82469487-82470087(+)
chr6:82470190-82470790(+)
chr6:82470816-82471416(+)
chr6:82471767-82472367(+)
chr6:82472171-82472771(+)
chr6:82473513-82474113(+)
chr6:82475670-82476270(+)
chr6:82476254-82476854(+)
chr6:82476929-82477529(+)
chr6:82477871-82478471(+)
chr6:82479460-82480060(+)
chr6:82481810-82482410(+)
chr6:82482377-82482977(+)
chr6:82484138-82484738(+)
chr6:82485832-82486432(+)
chr6:82487496-82488096(+)
chr6:82492710-82493310(+)
chr6:82493500-82494100(+)
chr6:82494985-82495585(+)
chr6:82495890-82496490(+)
chr6:82496915-82497515(+)
chr6:82497317-82497917(+)
chr6:82498324-82498924(+)
chr6:82498929-82499529(+)
chr6:82499636-82500236(+)
chr6:82500863-82501463(+)
chr6:82502461-82503061(+)
chr6:82503433-82504033(+)
chr6:82507222-82507822(+)
chr6:82508898-82509498(+)
chr6:82509350-82509950(+)
chr6:82509935-82510535(+)
chr6:82510371-82510971(+)
chr6:82511163-82511763(+)
chr6:82513295-82513895(+)
chr6:82516516-82517116(+)
chr6:82518425-82519025(+)
chr6:82518855-82519455(+)
chr6:82520840-82521440(+)
chr6:82522042-82522642(+)
chr6:82522960-82523560(+)
chr6:82524288-82524888(+)
chr6:82525328-82525928(+)
chr6:82526037-82526637(+)
chr6:82528496-82529096(+)
chr6:82529350-82529950(+)
chr6:82530050-82530650(+)
chr6:82530606-82531206(+)
chr6:82531172-82531772(+)
chr6:82532142-82532742(+)
chr6:82537370-82537970(+)
chr6:82540949-82541549(+)
chr6:82541898-82542498(+)
chr6:82543130-82543730(+)
chr6:82543770-82544370(+)
chr6:82547614-82548214(+)
chr6:82548642-82549242(+)
chr6:82550135-82550735(+)
chr6:82551886-82552486(+)
chr6:82552815-82553415(+)
chr6:82553725-82554325(+)
chr6:82554290-82554890(+)
chr6:82557478-82558078(+)
chr6:82559530-82560130(+)
chr6:82560702-82561302(+)
chr6:82561150-82561750(+)
chr6:82563569-82564169(+)
chr6:82564090-82564690(+)
chr6:82565530-82566130(+)
chr6:82567414-82568014(+)
chr6:82569516-82570116(+)
chr6:82569927-82570527(+)
chr6:82570840-82571440(+)
chr6:82571850-82572450(+)
chr6:82572691-82573291(+)
chr6:82573869-82574469(+)
chr6:82575332-82575932(+)
chr6:82579373-82579973(+)
chr6:82585417-82586017(+)
chr6:82585982-82586582(+)
chr6:82586578-82587178(+)
chr6:82587936-82588536(+)
chr6:82590460-82591060(+)
chr6:82593590-82594190(+)
chr6:82597890-82598490(+)
chr6:82598683-82599283(+)
chr6:82600103-82600703(+)
chr6:82600510-82601110(+)
chr6:82602507-82603107(+)
chr6:82603895-82604495(+)
chr6:82604477-82605077(+)
chr6:82605151-82605751(+)
chr6:82606143-82606743(+)
chr6:82607345-82607945(+)
chr6:82608830-82609430(+)
chr6:82610004-82610604(+)
chr6:82610700-82611300(+)
chr6:82611103-82611703(+)
chr6:82612830-82613430(+)
chr6:82615650-82616250(+)
chr6:82616377-82616977(+)
chr6:82617110-82617710(+)
chr6:82617929-82618529(+)
chr6:82618666-82619266(+)
chr6:82619615-82620215(+)
chr6:82620102-82620702(+)
chr6:82621065-82621665(+)
chr6:82627390-82627990(+)
chr6:82634870-82635470(+)
chr6:82636613-82637213(+)
chr6:82639453-82640053(+)
chr6:82640110-82640710(+)
chr6:82643223-82643823(+)
chr6:82643860-82644460(+)
chr6:82644579-82645179(+)
chr6:82646337-82646937(+)
chr6:82646863-82647463(+)
chr6:82647330-82647930(+)
chr6:82648002-82648602(+)
chr6:82648824-82649424(+)
chr6:82649446-82650046(+)
chr6:82650061-82650661(+)
chr6:82650820-82651420(+)
chr6:82651382-82651982(+)
chr6:82655070-82655670(+)
chr6:82658452-82659052(+)
chr6:82660498-82661098(+)
chr6:82668095-82668695(+)
chr6:82671820-82672420(+)
chr6:82676603-82677203(+)
chr6:82677522-82678122(+)
chr6:82678578-82679178(+)
chr6:82679464-82680064(+)
chr6:82680150-82680750(+)
chr6:82686311-82686911(+)
chr6:82687070-82687670(+)
chr6:82687753-82688353(+)
chr6:82689300-82689900(+)
chr6:82689789-82690389(+)
chr6:82690830-82691430(+)
chr6:82691475-82692075(+)
chr6:82693342-82693942(+)
chr6:82694210-82694810(+)
chr6:82694754-82695354(+)
chr6:82696877-82697477(+)
chr6:82698090-82698690(+)
chr6:82701275-82701875(+)
chr6:82705337-82705937(+)
chr6:82705978-82706578(+)
chr6:82706654-82707254(+)
chr6:82707087-82707687(+)
chr6:82708001-82708601(+)
chr6:82708847-82709447(+)
chr6:82709471-82710071(+)
chr6:82710345-82710945(+)
chr6:82710850-82711450(+)
chr6:82713392-82713992(+)
chr6:82714033-82714633(+)
chr6:82714523-82715123(+)
chr6:82715163-82715763(+)
chr6:82715720-82716320(+)
chr6:82722355-82722955(+)
chr6:82723403-82724003(+)
chr6:82724615-82725215(+)
chr6:82725107-82725707(+)
chr6:82726325-82726925(+)
chr6:82726939-82727539(+)
chr6:82727700-82728300(+)
chr6:82730030-82730630(+)
chr6:82732184-82732784(+)
chr6:82732730-82733330(+)
chr6:82734915-82735515(+)
chr6:82736090-82736690(+)
chr6:82739510-82740110(+)
chr6:82740240-82740840(+)
chr6:82740882-82741482(+)
chr6:82743358-82743958(+)
chr6:82743875-82744475(+)
chr6:82744690-82745290(+)
chr6:82745200-82745800(+)
chr6:82748291-82748891(+)
chr6:82750156-82750756(+)
chr6:82755430-82756030(+)
chr6:82755949-82756549(+)
chr6:82757830-82758430(+)
chr6:82764715-82765315(+)
chr6:82766330-82766930(+)
chr6:82766960-82767560(+)
chr6:82767433-82768033(+)
chr6:82767857-82768457(+)
chr6:82768995-82769595(+)
chr6:82770742-82771342(+)
chr6:82775320-82775920(+)
chr6:82776085-82776685(+)
chr6:82776606-82777206(+)
chr6:82778398-82778998(+)
chr6:82778950-82779550(+)
chr6:82779490-82780090(+)
chr6:82780278-82780878(+)
chr6:82780852-82781452(+)
chr6:82781731-82782331(+)
chr6:82782384-82782984(+)
chr6:82783038-82783638(+)
chr6:82784216-82784816(+)
chr6:82785590-82786190(+)
chr6:82786035-82786635(+)
chr6:82786541-82787141(+)
chr6:82787390-82787990(+)
chr6:82787808-82788408(+)
chr6:82788890-82789490(+)
chr6:82790186-82790786(+)
chr6:82793250-82793850(+)
chr6:82794077-82794677(+)
chr6:82794675-82795275(+)
chr6:82795320-82795920(+)
chr6:82796550-82797150(+)
chr6:82798250-82798850(+)
chr6:82798935-82799535(+)
chr6:82804038-82804638(+)
chr6:82804749-82805349(+)
chr6:82807365-82807965(+)
chr6:82810878-82811478(+)
chr6:82817970-82818570(+)
chr6:82821530-82822130(+)
chr6:82822210-82822810(+)
chr6:82822823-82823423(+)
chr6:82824296-82824896(+)
chr6:82824890-82825490(+)
chr6:82825630-82826230(+)
chr6:82827275-82827875(+)
chr6:82827783-82828383(+)
chr6:82828310-82828910(+)
chr6:82828850-82829450(+)
chr6:82833215-82833815(+)
chr6:82839431-82840031(+)
chr6:82841250-82841850(+)
chr6:82845915-82846515(+)
chr6:82847727-82848327(+)
chr6:82849550-82850150(+)
chr6:82852621-82853221(+)
chr6:82853364-82853964(+)
chr6:82853880-82854480(+)
chr6:82854557-82855157(+)
chr6:82855120-82855720(+)
chr6:82855575-82856175(+)
chr6:82860120-82860720(+)
chr6:82860754-82861354(+)
chr6:82862410-82863010(+)
chr6:82865350-82865950(+)
chr6:82869490-82870090(+)
chr6:82870378-82870978(+)
chr6:82872670-82873270(+)
chr6:82873590-82874190(+)
chr6:82876170-82876770(+)
chr6:82877670-82878270(+)
chr6:82878848-82879448(+)
chr6:82881310-82881910(+)
chr6:82882163-82882763(+)
chr6:82883500-82884100(+)
chr6:82884475-82885075(+)
chr6:82886223-82886823(+)
chr6:82887681-82888281(+)
chr6:82888169-82888769(+)
chr6:82889069-82889669(+)
chr6:82889830-82890430(+)
chr6:82892350-82892950(+)
chr6:82892813-82893413(+)
chr6:82893376-82893976(+)
chr6:82893980-82894580(+)
chr6:82895623-82896223(+)
chr6:82897215-82897815(+)
chr6:82899770-82900370(+)
chr6:82905270-82905870(+)
chr6:82907350-82907950(+)
chr6:82909390-82909990(+)
chr6:82913537-82914137(+)
chr6:82914510-82915110(+)
chr6:82915064-82915664(+)
chr6:82915587-82916187(+)
chr6:82916448-82917048(+)
chr6:82919570-82920170(+)
chr6:82920944-82921544(+)
chr6:82923330-82923930(+)
chr6:82924170-82924770(+)
chr6:82926150-82926750(+)
chr6:82926660-82927260(+)
chr6:82928040-82928640(+)
chr6:82928690-82929290(+)
chr6:82929770-82930370(+)
chr6:82932940-82933540(+)
chr6:82937412-82938012(+)
chr6:82938590-82939190(+)
chr6:82939785-82940385(+)
chr6:82940375-82940975(+)
chr6:82943470-82944070(+)
chr6:82944763-82945363(+)
chr6:82946643-82947243(+)
chr6:82949085-82949685(+)
chr6:82949827-82950427(+)
chr6:82951370-82951970(+)
chr6:82952930-82953530(+)
chr6:82954923-82955523(+)
chr6:82955997-82956597(+)
chr6:82956647-82957247(+)
chr6:82957216-82957816(+)
chr6:82957827-82958427(+)
chr6:82958750-82959350(+)
chr6:82959366-82959966(+)
chr6:82960890-82961490(+)
chr6:82961541-82962141(+)
chr6:82962680-82963280(+)
chr6:82963750-82964350(+)
chr6:82965290-82965890(+)
chr6:82966875-82967475(+)
chr6:82969007-82969607(+)
chr6:82969916-82970516(+)
chr6:82970699-82971299(+)
chr6:82971270-82971870(+)
chr6:82971706-82972306(+)
chr6:82974432-82975032(+)
chr6:82977012-82977612(+)
chr6:82977630-82978230(+)
chr6:82978057-82978657(+)
chr6:82979524-82980124(+)
chr6:82980421-82981021(+)
chr6:82980855-82981455(+)
chr6:82981610-82982210(+)
chr6:82982910-82983510(+)
chr6:82983907-82984507(+)
chr6:82985300-82985900(+)
chr6:82987320-82987920(+)
chr6:82991180-82991780(+)
chr6:82991935-82992535(+)
chr6:82993662-82994262(+)
chr6:82996090-82996690(+)
chr6:83004963-83005563(+)
chr6:83007611-83008211(+)
chr6:83008380-83008980(+)
chr6:83008830-83009430(+)
chr6:83013403-83014003(+)
chr6:83016050-83016650(+)
chr6:83022390-83022990(+)
chr6:83023819-83024419(+)
chr6:83024270-83024870(+)
chr6:83029228-83029828(+)
chr6:83032008-83032608(+)
chr6:83033290-83033890(+)
chr6:83035344-83035944(+)
chr6:83038810-83039410(+)
chr6:83039441-83040041(+)
chr6:83040010-83040610(+)
chr6:83040655-83041255(+)
chr6:83041056-83041656(+)
chr6:83047291-83047891(+)
chr6:83048390-83048990(+)
chr6:83049450-83050050(+)
chr6:83050710-83051310(+)
chr6:83052902-83053502(+)
chr6:83053810-83054410(+)
chr6:83054590-83055190(+)
chr6:83057726-83058326(+)
chr6:83061490-83062090(+)
chr6:83062150-83062750(+)
chr6:83063483-83064083(+)
chr6:83071290-83071890(+)
chr6:83071944-83072544(+)
chr6:83072547-83073147(+)
chr6:83073095-83073695(+)
chr6:83073652-83074252(+)
chr6:83074131-83074731(+)
chr6:83074767-83075367(+)
chr6:83075743-83076343(+)
chr6:83077330-83077930(+)
chr6:83080380-83080980(+)
chr6:83081740-83082340(+)
chr6:83082143-83082743(+)
chr6:83084146-83084746(+)
chr6:83086290-83086890(+)
chr6:83089770-83090370(+)
chr6:83090357-83090957(+)
chr6:83090813-83091413(+)
chr6:83091358-83091958(+)
chr6:83093595-83094195(+)
chr6:83094114-83094714(+)
chr6:83094606-83095206(+)
chr6:83095527-83096127(+)
chr6:83096475-83097075(+)
chr6:83106689-83107289(+)
chr6:83107746-83108346(+)
chr6:83108534-83109134(+)
chr6:83109309-83109909(+)
chr6:83113515-83114115(+)
chr6:83117550-83118150(+)
chr6:83118562-83119162(+)
chr6:83119747-83120347(+)
chr6:83121520-83122120(+)
chr6:83124238-83124838(+)
chr6:83124941-83125541(+)
chr6:83125478-83126078(+)
chr6:83128889-83129489(+)
chr6:83129427-83130027(+)
chr6:83132760-83133360(+)
chr6:83133170-83133770(+)
chr6:83134648-83135248(+)
chr6:83139189-83139789(+)
chr6:83140150-83140750(+)
chr6:83141010-83141610(+)
chr6:83147370-83147970(+)
chr6:83148930-83149530(+)
chr6:83150009-83150609(+)
chr6:83150774-83151374(+)
chr6:83151989-83152589(+)
chr6:83152410-83153010(+)
chr6:83155590-83156190(+)
chr6:83157830-83158430(+)
chr6:83158435-83159035(+)
chr6:83159430-83160030(+)
chr6:83160400-83161000(+)
chr6:83160830-83161430(+)
chr6:83161674-83162274(+)
chr6:83162270-83162870(+)
chr6:83162930-83163530(+)
chr6:83163450-83164050(+)
chr6:83164710-83165310(+)
chr6:83165211-83165811(+)
chr6:83165760-83166360(+)
chr6:83166920-83167520(+)
chr6:83167782-83168382(+)
chr6:83170650-83171250(+)
chr6:83171176-83171776(+)
chr6:83171746-83172346(+)
chr6:83172545-83173145(+)
chr6:83173070-83173670(+)
chr6:83173750-83174350(+)
chr6:83174290-83174890(+)
chr6:83174710-83175310(+)
chr6:83175360-83175960(+)
chr6:83176170-83176770(+)
chr6:83177041-83177641(+)
chr6:83177750-83178350(+)
chr6:83178570-83179170(+)
chr6:83186890-83187490(+)
chr6:83188110-83188710(+)
chr6:83189280-83189880(+)
chr6:83189870-83190470(+)
chr6:83190810-83191410(+)
chr6:83191270-83191870(+)
chr6:83193660-83194260(+)
chr6:83194482-83195082(+)
chr6:83194885-83195485(+)
chr6:83195390-83195990(+)
chr6:83198090-83198690(+)
chr6:83199394-83199994(+)
chr6:83200747-83201347(+)
chr6:83201440-83202040(+)
chr6:83201843-83202443(+)
chr6:83202457-83203057(+)
chr6:83203090-83203690(+)
chr6:83203987-83204587(+)
chr6:83204850-83205450(+)
chr6:83211330-83211930(+)
chr6:83213800-83214400(+)
chr6:83216154-83216754(+)
chr6:83216769-83217369(+)
chr6:83217450-83218050(+)
chr6:83219531-83220131(+)
chr6:83220732-83221332(+)
chr6:83221171-83221771(+)
chr6:83221990-83222590(+)
chr6:83230952-83231552(+)
chr6:83235598-83236198(+)
chr6:83238623-83239223(+)
chr6:83240512-83241112(+)
chr6:83240930-83241530(+)
chr6:83244403-83245003(+)
chr6:83245110-83245710(+)
chr6:83246923-83247523(+)
chr6:83248024-83248624(+)
chr6:83248590-83249190(+)
chr6:83249443-83250043(+)
chr6:83251989-83252589(+)
chr6:83255730-83256330(+)
chr6:83259890-83260490(+)
chr6:83261160-83261760(+)
chr6:83262760-83263360(+)
chr6:83263542-83264142(+)
chr6:83264292-83264892(+)
chr6:83265440-83266040(+)
chr6:83267751-83268351(+)
chr6:83277237-83277837(+)
chr6:83277940-83278540(+)
chr6:83278673-83279273(+)
chr6:83279721-83280321(+)
chr6:83280210-83280810(+)
chr6:83281610-83282210(+)
chr6:83282809-83283409(+)
chr6:83283330-83283930(+)
chr6:83285170-83285770(+)
chr6:83285785-83286385(+)
chr6:83286600-83287200(+)
chr6:83288266-83288866(+)
chr6:83290310-83290910(+)
chr6:83291760-83292360(+)
chr6:83293088-83293688(+)
chr6:83293575-83294175(+)
chr6:83294057-83294657(+)
chr6:83297632-83298232(+)
chr6:83299393-83299993(+)
chr6:83300190-83300790(+)
chr6:83306700-83307300(+)
chr6:83307534-83308134(+)
chr6:83309430-83310030(+)
chr6:83312350-83312950(+)
chr6:83313461-83314061(+)
chr6:83315355-83315955(+)
chr6:83317832-83318432(+)
chr6:83318447-83319047(+)
chr6:83320090-83320690(+)
chr6:83320730-83321330(+)
chr6:83321424-83322024(+)
chr6:83322157-83322757(+)
chr6:83323490-83324090(+)
chr6:83324121-83324721(+)
chr6:83324899-83325499(+)
chr6:83326241-83326841(+)
chr6:83327242-83327842(+)
chr6:83328720-83329320(+)
chr6:83333885-83334485(+)
chr6:83339930-83340530(+)
chr6:83355130-83355730(+)
chr6:83355731-83356331(+)
chr6:83356250-83356850(+)
chr6:83361544-83362144(+)
chr6:83362450-83363050(+)
chr6:83364555-83365155(+)
chr6:83365690-83366290(+)
chr6:83368390-83368990(+)
chr6:83370610-83371210(+)
chr6:83372735-83373335(+)
chr6:83373410-83374010(+)
chr6:83380970-83381570(+)
chr6:83382740-83383340(+)
chr6:83389761-83390361(+)
chr6:83390830-83391430(+)
chr6:83392075-83392675(+)
chr6:83393862-83394462(+)
chr6:83394556-83395156(+)
chr6:83396375-83396975(+)
chr6:83397521-83398121(+)
chr6:83398069-83398669(+)
chr6:83399930-83400530(+)
chr6:83400930-83401530(+)
chr6:83401510-83402110(+)
chr6:83401934-83402534(+)
chr6:83402679-83403279(+)
chr6:83404570-83405170(+)
chr6:83405820-83406420(+)
chr6:83406612-83407212(+)
chr6:83408050-83408650(+)
chr6:83412190-83412790(+)
chr6:83412990-83413590(+)
chr6:83413638-83414238(+)
chr6:83414530-83415130(+)
chr6:83420290-83420890(+)
chr6:83420823-83421423(+)
chr6:83421619-83422219(+)
chr6:83422434-83423034(+)
chr6:83430573-83431173(+)
chr6:83442280-83442880(+)
chr6:83445530-83446130(+)
chr6:83448372-83448972(+)
chr6:83448942-83449542(+)
chr6:83449653-83450253(+)
chr6:83450413-83451013(+)
chr6:83451185-83451785(+)
chr6:83451586-83452186(+)
chr6:83453730-83454330(+)
chr6:83454260-83454860(+)
chr6:83454670-83455270(+)
chr6:83455614-83456214(+)
chr6:83456070-83456670(+)
chr6:83459215-83459815(+)
chr6:83460215-83460815(+)
chr6:83460930-83461530(+)
chr6:83461363-83461963(+)
chr6:83471304-83471904(+)
chr6:83476020-83476620(+)
chr6:83476651-83477251(+)
chr6:83477410-83478010(+)
chr6:83478120-83478720(+)
chr6:83482790-83483390(+)
chr6:83484133-83484733(+)
chr6:83484953-83485553(+)
chr6:83485630-83486230(+)
chr6:83486752-83487352(+)
chr6:83488095-83488695(+)
chr6:83488613-83489213(+)
chr6:83489890-83490490(+)
chr6:83491790-83492390(+)
chr6:83493435-83494035(+)
chr6:83494646-83495246(+)
chr6:83495873-83496473(+)
chr6:83498290-83498890(+)
chr6:83500330-83500930(+)
chr6:83505467-83506067(+)
chr6:83506035-83506635(+)
chr6:83507350-83507950(+)
chr6:83520890-83521490(+)
chr6:83526770-83527370(+)
chr6:83528329-83528929(+)
chr6:83529030-83529630(+)
chr6:83531930-83532530(+)
chr6:83532480-83533080(+)
chr6:83532958-83533558(+)
chr6:83542435-83543035(+)
chr6:83545010-83545610(+)
chr6:83545640-83546240(+)
chr6:83546470-83547070(+)
chr6:83550178-83550778(+)
chr6:83550935-83551535(+)
chr6:83552353-83552953(+)
chr6:83553010-83553610(+)
chr6:83558643-83559243(+)
chr6:83570743-83571343(+)
chr6:83572082-83572682(+)
chr6:83574510-83575110(+)
chr6:83577570-83578170(+)
chr6:83580205-83580805(+)
chr6:83581243-83581843(+)
chr6:83581751-83582351(+)
chr6:83583045-83583645(+)
chr6:83584495-83585095(+)
chr6:83585402-83586002(+)
chr6:83586208-83586808(+)
chr6:83586832-83587432(+)
chr6:83587348-83587948(+)
chr6:83587986-83588586(+)
chr6:83588427-83589027(+)
chr6:83590110-83590710(+)
chr6:83591123-83591723(+)
chr6:83591658-83592258(+)
chr6:83592186-83592786(+)
chr6:83595610-83596210(+)
chr6:83597310-83597910(+)
chr6:83598840-83599440(+)
chr6:83599470-83600070(+)
chr6:83600705-83601305(+)
chr6:83601130-83601730(+)
chr6:83603526-83604126(+)
chr6:83604364-83604964(+)
chr6:83608378-83608978(+)
chr6:83609270-83609870(+)
chr6:83611797-83612397(+)
chr6:83613410-83614010(+)
chr6:83613870-83614470(+)
chr6:83615150-83615750(+)
chr6:83616122-83616722(+)
chr6:83616578-83617178(+)
chr6:83618296-83618896(+)
chr6:83619200-83619800(+)
chr6:83620180-83620780(+)
chr6:83620750-83621350(+)
chr6:83621356-83621956(+)
chr6:83624083-83624683(+)
chr6:83624680-83625280(+)
chr6:83625240-83625840(+)
chr6:83627079-83627679(+)
chr6:83628002-83628602(+)
chr6:83631310-83631910(+)
chr6:83631714-83632314(+)
chr6:83634406-83635006(+)
chr6:83634840-83635440(+)
chr6:83640501-83641101(+)
chr6:83641350-83641950(+)
chr6:83645990-83646590(+)
chr6:83651950-83652550(+)
chr6:83661008-83661608(+)
chr6:83663497-83664097(+)
chr6:83664035-83664635(+)
chr6:83664750-83665350(+)
chr6:83665476-83666076(+)
chr6:83665951-83666551(+)
chr6:83667053-83667653(+)
chr6:83667471-83668071(+)
chr6:83667989-83668589(+)
chr6:83668418-83669018(+)
chr6:83669082-83669682(+)
chr6:83669830-83670430(+)
chr6:83671330-83671930(+)
chr6:83673118-83673718(+)
chr6:83675310-83675910(+)
chr6:83676946-83677546(+)
chr6:83678340-83678940(+)
chr6:83680495-83681095(+)
chr6:83681730-83682330(+)
chr6:83683190-83683790(+)
chr6:83685792-83686392(+)
chr6:83688137-83688737(+)
chr6:83689283-83689883(+)
chr6:83689739-83690339(+)
chr6:83694437-83695037(+)
chr6:83696550-83697150(+)
chr6:83697036-83697636(+)
chr6:83697570-83698170(+)
chr6:83698030-83698630(+)
chr6:83698558-83699158(+)
chr6:83699551-83700151(+)
chr6:83700090-83700690(+)
chr6:83700778-83701378(+)
chr6:83704630-83705230(+)
chr6:83705038-83705638(+)
chr6:83705710-83706310(+)
chr6:83715897-83716497(+)
chr6:83718213-83718813(+)
chr6:83718840-83719440(+)
chr6:83719450-83720050(+)
chr6:83729353-83729953(+)
chr6:83731910-83732510(+)
chr6:83733888-83734488(+)
chr6:83734992-83735592(+)
chr6:83737170-83737770(+)
chr6:83741355-83741955(+)
chr6:83747877-83748477(+)
chr6:83750690-83751290(+)
chr6:83752163-83752763(+)
chr6:83753688-83754288(+)
chr6:83756870-83757470(+)
chr6:83757915-83758515(+)
chr6:83761340-83761940(+)
chr6:83763310-83763910(+)
chr6:83764973-83765573(+)
chr6:83765810-83766410(+)
chr6:83767334-83767934(+)
chr6:83770627-83771227(+)
chr6:83771836-83772436(+)
chr6:83774093-83774693(+)
chr6:83774626-83775226(+)
chr6:83775239-83775839(+)
chr6:83775664-83776264(+)
chr6:83776490-83777090(+)
chr6:83777064-83777664(+)
chr6:83777633-83778233(+)
chr6:83778369-83778969(+)
chr6:83778870-83779470(+)
chr6:83779400-83780000(+)
chr6:83779870-83780470(+)
chr6:83780607-83781207(+)
chr6:83781348-83781948(+)
chr6:83782341-83782941(+)
chr6:83783315-83783915(+)
chr6:83787190-83787790(+)
chr6:83787800-83788400(+)
chr6:83792050-83792650(+)
chr6:83796210-83796810(+)
chr6:83799750-83800350(+)
chr6:83802331-83802931(+)
chr6:83806410-83807010(+)
chr6:83806859-83807459(+)
chr6:83808220-83808820(+)
chr6:83809650-83810250(+)
chr6:83814210-83814810(+)
chr6:83817960-83818560(+)
chr6:83818510-83819110(+)
chr6:83820980-83821580(+)
chr6:83821520-83822120(+)
chr6:83822950-83823550(+)
chr6:83823799-83824399(+)
chr6:83827412-83828012(+)
chr6:83829508-83830108(+)
chr6:83831835-83832435(+)
chr6:83832944-83833544(+)
chr6:83833990-83834590(+)
chr6:83835042-83835642(+)
chr6:83835762-83836362(+)
chr6:83836737-83837337(+)
chr6:83837585-83838185(+)
chr6:83839660-83840260(+)
chr6:83841743-83842343(+)
chr6:83843683-83844283(+)
chr6:83844290-83844890(+)
chr6:83846830-83847430(+)
chr6:83847911-83848511(+)
chr6:83848370-83848970(+)
chr6:83860733-83861333(+)
chr6:83862553-83863153(+)
chr6:83863495-83864095(+)
chr6:83863910-83864510(+)
chr6:83864970-83865570(+)
chr6:83865413-83866013(+)
chr6:83866087-83866687(+)
chr6:83868295-83868895(+)
chr6:83869237-83869837(+)
chr6:83869760-83870360(+)
chr6:83876710-83877310(+)
chr6:83877423-83878023(+)
chr6:83878200-83878800(+)
chr6:83878727-83879327(+)
chr6:83879129-83879729(+)
chr6:83880217-83880817(+)
chr6:83885881-83886481(+)
chr6:83886530-83887130(+)
chr6:83887570-83888170(+)
chr6:83890035-83890635(+)
chr6:83890847-83891447(+)
chr6:83891720-83892320(+)
chr6:83893030-83893630(+)
chr6:83893465-83894065(+)
chr6:83894698-83895298(+)
chr6:83898134-83898734(+)
chr6:83898690-83899290(+)
chr6:83900243-83900843(+)
chr6:83900830-83901430(+)
chr6:83901755-83902355(+)
chr6:83902181-83902781(+)
chr6:83902734-83903334(+)
chr6:83903479-83904079(+)
chr6:83904270-83904870(+)
chr6:83905576-83906176(+)
chr6:83908275-83908875(+)
chr6:83909372-83909972(+)
chr6:83910146-83910746(+)
chr6:83911750-83912350(+)
chr6:83913260-83913860(+)
chr6:83917190-83917790(+)
chr6:83920410-83921010(+)
chr6:83921623-83922223(+)
chr6:83922930-83923530(+)
chr6:83924310-83924910(+)
chr6:83924746-83925346(+)
chr6:83925196-83925796(+)
chr6:83926407-83927007(+)
chr6:83928225-83928825(+)
chr6:83929750-83930350(+)
chr6:83930911-83931511(+)
chr6:83931506-83932106(+)
chr6:83933237-83933837(+)
chr6:83936177-83936777(+)
chr6:83937715-83938315(+)
chr6:83940793-83941393(+)
chr6:83943580-83944180(+)
chr6:83949603-83950203(+)
chr6:83950120-83950720(+)
chr6:83952080-83952680(+)
chr6:83957053-83957653(+)
chr6:83958010-83958610(+)
chr6:83959852-83960452(+)
chr6:83962318-83962918(+)
chr6:83963832-83964432(+)
chr6:83965610-83966210(+)
chr6:83966060-83966660(+)
chr6:83967436-83968036(+)
chr6:83968139-83968739(+)
chr6:83972710-83973310(+)
chr6:83975020-83975620(+)
chr6:83980095-83980695(+)
chr6:83980991-83981591(+)
chr6:83982030-83982630(+)
chr6:83983189-83983789(+)
chr6:83985610-83986210(+)
chr6:83986830-83987430(+)
chr6:83988433-83989033(+)
chr6:83993370-83993970(+)
chr6:83995089-83995689(+)
chr6:83995540-83996140(+)
chr6:83996282-83996882(+)
chr6:84002210-84002810(+)
chr6:84002890-84003490(+)
chr6:84013044-84013644(+)
chr6:84013884-84014484(+)
chr6:84016741-84017341(+)
chr6:84017386-84017986(+)
chr6:84018368-84018968(+)
chr6:84018966-84019566(+)
chr6:84019696-84020296(+)
chr6:84020350-84020950(+)
chr6:84020864-84021464(+)
chr6:84022650-84023250(+)
chr6:84023368-84023968(+)
chr6:84029921-84030521(+)
chr6:84031143-84031743(+)
chr6:84037119-84037719(+)
chr6:84043090-84043690(+)
chr6:84050430-84051030(+)
chr6:84051335-84051935(+)
chr6:84052750-84053350(+)
chr6:84057623-84058223(+)
chr6:84062060-84062660(+)
chr6:84062622-84063222(+)
chr6:84063317-84063917(+)
chr6:84064378-84064978(+)
chr6:84065955-84066555(+)
chr6:84067420-84068020(+)
chr6:84069130-84069730(+)
chr6:84071415-84072015(+)
chr6:84072250-84072850(+)
chr6:84075583-84076183(+)
chr6:84078198-84078798(+)
chr6:84080202-84080802(+)
chr6:84081011-84081611(+)
chr6:84088308-84088908(+)
chr6:84089524-84090124(+)
chr6:84090415-84091015(+)
chr6:84090939-84091539(+)
chr6:84091486-84092086(+)
chr6:84092980-84093580(+)
chr6:84095042-84095642(+)
chr6:84096096-84096696(+)
chr6:84099347-84099947(+)
chr6:84101190-84101790(+)
chr6:84112032-84112632(+)
chr6:84112797-84113397(+)
chr6:84119398-84119998(+)
chr6:84121365-84121965(+)
chr6:84127504-84128104(+)
chr6:84128025-84128625(+)
chr6:84131121-84131721(+)
chr6:84136860-84137460(+)
chr6:84137883-84138483(+)
chr6:84138846-84139446(+)
chr6:84139386-84139986(+)
chr6:84139815-84140415(+)
chr6:84140526-84141126(+)
chr6:84141010-84141610(+)
chr6:84141415-84142015(+)
chr6:84142227-84142827(+)
chr6:84142713-84143313(+)
chr6:84144061-84144661(+)
chr6:84146298-84146898(+)
chr6:84148815-84149415(+)
chr6:84152377-84152977(+)
chr6:84153129-84153729(+)
chr6:84153858-84154458(+)
chr6:84161003-84161603(+)
chr6:84163315-84163915(+)
chr6:84167310-84167910(+)
chr6:84168800-84169400(+)
chr6:84169364-84169964(+)
chr6:84171070-84171670(+)
chr6:84172080-84172680(+)
chr6:84173513-84174113(+)
chr6:84174403-84175003(+)
chr6:84176125-84176725(+)
chr6:84177308-84177908(+)
chr6:84178870-84179470(+)
chr6:84182310-84182910(+)
chr6:84183937-84184537(+)
chr6:84186394-84186994(+)
chr6:84188990-84189590(+)
chr6:84190110-84190710(+)
chr6:84190580-84191180(+)
chr6:84198358-84198958(+)
chr6:84200033-84200633(+)
chr6:84200455-84201055(+)
chr6:84201330-84201930(+)
chr6:84212870-84213470(+)
chr6:84214490-84215090(+)
chr6:84214953-84215553(+)
chr6:84216755-84217355(+)
chr6:84218210-84218810(+)
chr6:84219026-84219626(+)
chr6:84220500-84221100(+)
chr6:84220905-84221505(+)
chr6:84221478-84222078(+)
chr6:84221985-84222585(+)
chr6:84222503-84223103(+)
chr6:84223343-84223943(+)
chr6:84224461-84225061(+)
chr6:84226380-84226980(+)
chr6:84227099-84227699(+)
chr6:84227922-84228522(+)
chr6:84228664-84229264(+)
chr6:84230420-84231020(+)
chr6:84231170-84231770(+)
chr6:84236694-84237294(+)
chr6:84245656-84246256(+)
chr6:84249281-84249881(+)
chr6:84256292-84256892(+)
chr6:84260123-84260723(+)
chr6:84261361-84261961(+)
chr6:84261990-84262590(+)
chr6:84263390-84263990(+)
chr6:84264133-84264733(+)
chr6:84265670-84266270(+)
chr6:84266750-84267350(+)
chr6:84268577-84269177(+)
chr6:84269150-84269750(+)
chr6:84269612-84270212(+)
chr6:84274290-84274890(+)
chr6:84276870-84277470(+)
chr6:84279165-84279765(+)
chr6:84279950-84280550(+)
chr6:84281419-84282019(+)
chr6:84284419-84285019(+)
chr6:84285035-84285635(+)
chr6:84287160-84287760(+)
chr6:84287676-84288276(+)
chr6:84289440-84290040(+)
chr6:84290028-84290628(+)
chr6:84292564-84293164(+)
chr6:84296900-84297500(+)
chr6:84298695-84299295(+)
chr6:84300058-84300658(+)
chr6:84302402-84303002(+)
chr6:84304548-84305148(+)
chr6:84306095-84306695(+)
chr6:84306653-84307253(+)
chr6:84307066-84307666(+)
chr6:84308050-84308650(+)
chr6:84309210-84309810(+)
chr6:84309650-84310250(+)
chr6:84310145-84310745(+)
chr6:84310767-84311367(+)
chr6:84311190-84311790(+)
chr6:84311810-84312410(+)
chr6:84312278-84312878(+)
chr6:84313057-84313657(+)
chr6:84314170-84314770(+)
chr6:84315143-84315743(+)
chr6:84316730-84317330(+)
chr6:84318891-84319491(+)
chr6:84322964-84323564(+)
chr6:84324639-84325239(+)
chr6:84325524-84326124(+)
chr6:84328650-84329250(+)
chr6:84329895-84330495(+)
chr6:84333470-84334070(+)
chr6:84334470-84335070(+)
chr6:84334970-84335570(+)
chr6:84342752-84343352(+)
chr6:84343212-84343812(+)
chr6:84343800-84344400(+)
chr6:84347520-84348120(+)
chr6:84349102-84349702(+)
chr6:84351430-84352030(+)
chr6:84354430-84355030(+)
chr6:84358790-84359390(+)
chr6:84360508-84361108(+)
chr6:84363370-84363970(+)
chr6:84363850-84364450(+)
chr6:84366690-84367290(+)
chr6:84372770-84373370(+)
chr6:84373220-84373820(+)
chr6:84374190-84374790(+)
chr6:84375831-84376431(+)
chr6:84378770-84379370(+)
chr6:84382750-84383350(+)
chr6:84384470-84385070(+)
chr6:84385270-84385870(+)
chr6:84387359-84387959(+)
chr6:84395094-84395694(+)
chr6:84402660-84403260(+)
chr6:84404230-84404830(+)
chr6:84406277-84406877(+)
chr6:84411615-84412215(+)
chr6:84412392-84412992(+)
chr6:84415910-84416510(+)
chr6:84417433-84418033(+)
chr6:84418076-84418676(+)
chr6:84418576-84419176(+)
chr6:84419020-84419620(+)
chr6:84419602-84420202(+)
chr6:84423650-84424250(+)
chr6:84424555-84425155(+)
chr6:84427295-84427895(+)
chr6:84428550-84429150(+)
chr6:84429672-84430272(+)
chr6:84431530-84432130(+)
chr6:84434630-84435230(+)
chr6:84437148-84437748(+)
chr6:84437962-84438562(+)
chr6:84442570-84443170(+)
chr6:84443750-84444350(+)
chr6:84444190-84444790(+)
chr6:84445143-84445743(+)
chr6:84450718-84451318(+)
chr6:84452965-84453565(+)
chr6:84453630-84454230(+)
chr6:84454824-84455424(+)
chr6:84455670-84456270(+)
chr6:84466100-84466700(+)
chr6:84466738-84467338(+)
chr6:84468155-84468755(+)
chr6:84469620-84470220(+)
chr6:84471520-84472120(+)
chr6:84475270-84475870(+)
chr6:84476070-84476670(+)
chr6:84476486-84477086(+)
chr6:84478330-84478930(+)
chr6:84479610-84480210(+)
chr6:84480590-84481190(+)
chr6:84483340-84483940(+)
chr6:84484170-84484770(+)
chr6:84488190-84488790(+)
chr6:84490190-84490790(+)
chr6:84491100-84491700(+)
chr6:84495650-84496250(+)
chr6:84496930-84497530(+)
chr6:84501680-84502280(+)
chr6:84502470-84503070(+)
chr6:84504150-84504750(+)
chr6:84505650-84506250(+)
chr6:84513221-84513821(+)
chr6:84514502-84515102(+)
chr6:84517970-84518570(+)
chr6:84518550-84519150(+)
chr6:84520340-84520940(+)
chr6:84523310-84523910(+)
chr6:84525231-84525831(+)
chr6:84528076-84528676(+)
chr6:84531150-84531750(+)
chr6:84532990-84533590(+)
chr6:84533965-84534565(+)
chr6:84534515-84535115(+)
chr6:84536679-84537279(+)
chr6:84538270-84538870(+)
chr6:84548348-84548948(+)
chr6:84553770-84554370(+)
chr6:84555430-84556030(+)
chr6:84555940-84556540(+)
chr6:84556825-84557425(+)
chr6:84558355-84558955(+)
chr6:84559250-84559850(+)
chr6:84559670-84560270(+)
chr6:84562310-84562910(+)
chr6:84562907-84563507(+)
chr6:84563498-84564098(+)
chr6:84564227-84564827(+)
chr6:84564710-84565310(+)
chr6:84565150-84565750(+)
chr6:84568568-84569168(+)
chr6:84569038-84569638(+)
chr6:84569604-84570204(+)
chr6:84570058-84570658(+)
chr6:84570853-84571453(+)
chr6:84571650-84572250(+)
chr6:84572332-84572932(+)
chr6:84576650-84577250(+)
chr6:84577196-84577796(+)
chr6:84578240-84578840(+)
chr6:84580263-84580863(+)
chr6:84582366-84582966(+)
chr6:84583421-84584021(+)
chr6:84588694-84589294(+)
chr6:84589360-84589960(+)
chr6:84592921-84593521(+)
chr6:84594072-84594672(+)
chr6:84597310-84597910(+)
chr6:84598730-84599330(+)
chr6:84599230-84599830(+)
chr6:84600130-84600730(+)
chr6:84601100-84601700(+)
chr6:84602678-84603278(+)
chr6:84603350-84603950(+)
chr6:84604449-84605049(+)
chr6:84614110-84614710(+)
chr6:84615950-84616550(+)
chr6:84617593-84618193(+)
chr6:84618442-84619042(+)
chr6:84619988-84620588(+)
chr6:84620891-84621491(+)
chr6:84621355-84621955(+)
chr6:84622047-84622647(+)
chr6:84622610-84623210(+)
chr6:84623490-84624090(+)
chr6:84624563-84625163(+)
chr6:84625630-84626230(+)
chr6:84626110-84626710(+)
chr6:84626596-84627196(+)
chr6:84627290-84627890(+)
chr6:84629227-84629827(+)
chr6:84629677-84630277(+)
chr6:84630933-84631533(+)
chr6:84634690-84635290(+)
chr6:84636355-84636955(+)
chr6:84637130-84637730(+)
chr6:84637910-84638510(+)
chr6:84638350-84638950(+)
chr6:84639768-84640368(+)
chr6:84644050-84644650(+)
chr6:84648070-84648670(+)
chr6:84652370-84652970(+)
chr6:84655973-84656573(+)
chr6:84657230-84657830(+)
chr6:84658480-84659080(+)
chr6:84659280-84659880(+)
chr6:84659910-84660510(+)
chr6:84662476-84663076(+)
chr6:84664020-84664620(+)
chr6:84665989-84666589(+)
chr6:84667192-84667792(+)
chr6:84667790-84668390(+)
chr6:84670286-84670886(+)
chr6:84670870-84671470(+)
chr6:84672122-84672722(+)
chr6:84676198-84676798(+)
chr6:84680097-84680697(+)
chr6:84682810-84683410(+)
chr6:84684224-84684824(+)
chr6:84685954-84686554(+)
chr6:84686493-84687093(+)
chr6:84687933-84688533(+)
chr6:84688640-84689240(+)
chr6:84692543-84693143(+)
chr6:84694913-84695513(+)
chr6:84697333-84697933(+)
chr6:84699010-84699610(+)
chr6:84701858-84702458(+)
chr6:84707850-84708450(+)
chr6:84708486-84709086(+)
chr6:84709646-84710246(+)
chr6:84711838-84712438(+)
chr6:84712710-84713310(+)
chr6:84717455-84718055(+)
chr6:84719240-84719840(+)
chr6:84722310-84722910(+)
chr6:84722954-84723554(+)
chr6:84724830-84725430(+)
chr6:84725707-84726307(+)
chr6:84727351-84727951(+)
chr6:84728327-84728927(+)
chr6:84728859-84729459(+)
chr6:84729427-84730027(+)
chr6:84730270-84730870(+)
chr6:84730930-84731530(+)
chr6:84731730-84732330(+)
chr6:84732580-84733180(+)
chr6:84733670-84734270(+)
chr6:84736346-84736946(+)
chr6:84736969-84737569(+)
chr6:84737384-84737984(+)
chr6:84737870-84738470(+)
chr6:84740973-84741573(+)
chr6:84742330-84742930(+)
chr6:84742742-84743342(+)
chr6:84743150-84743750(+)
chr6:84743620-84744220(+)
chr6:84744206-84744806(+)
chr6:84745059-84745659(+)
chr6:84749950-84750550(+)
chr6:84750410-84751010(+)
chr6:84752233-84752833(+)
chr6:84753225-84753825(+)
chr6:84756370-84756970(+)
chr6:84758208-84758808(+)
chr6:84760034-84760634(+)
chr6:84761753-84762353(+)
chr6:84762155-84762755(+)
chr6:84764570-84765170(+)
chr6:84765470-84766070(+)
chr6:84766490-84767090(+)
chr6:84767589-84768189(+)
chr6:84768030-84768630(+)
chr6:84768861-84769461(+)
chr6:84769750-84770350(+)
chr6:84770790-84771390(+)
chr6:84771491-84772091(+)
chr6:84772137-84772737(+)
chr6:84774360-84774960(+)
chr6:84775503-84776103(+)
chr6:84776148-84776748(+)
chr6:84778435-84779035(+)
chr6:84781957-84782557(+)
chr6:84782395-84782995(+)
chr6:84784090-84784690(+)
chr6:84784613-84785213(+)
chr6:84785035-84785635(+)
chr6:84787968-84788568(+)
chr6:84789870-84790470(+)
chr6:84790712-84791312(+)
chr6:84792468-84793068(+)
chr6:84793930-84794530(+)
chr6:84795350-84795950(+)
chr6:84796567-84797167(+)
chr6:84797040-84797640(+)
chr6:84797800-84798400(+)
chr6:84798220-84798820(+)
chr6:84798715-84799315(+)
chr6:84801890-84802490(+)
chr6:84802570-84803170(+)
chr6:84803186-84803786(+)
chr6:84803665-84804265(+)
chr6:84804748-84805348(+)
chr6:84810180-84810780(+)
chr6:84812565-84813165(+)
chr6:84815157-84815757(+)
chr6:84815649-84816249(+)
chr6:84817270-84817870(+)
chr6:84820972-84821572(+)
chr6:84824686-84825286(+)
chr6:84827916-84828516(+)
chr6:84828896-84829496(+)
chr6:84836830-84837430(+)
chr6:84839193-84839793(+)
chr6:84842983-84843583(+)
chr6:84844965-84845565(+)
chr6:84845956-84846556(+)
chr6:84846622-84847222(+)
chr6:84847794-84848394(+)
chr6:84848310-84848910(+)
chr6:84849738-84850338(+)
chr6:84851179-84851779(+)
chr6:84859348-84859948(+)
chr6:84860295-84860895(+)
chr6:84861150-84861750(+)
chr6:84862560-84863160(+)
chr6:84865936-84866536(+)
chr6:84867760-84868360(+)
chr6:84869324-84869924(+)
chr6:84869810-84870410(+)
chr6:84870890-84871490(+)
chr6:84874530-84875130(+)
chr6:84875588-84876188(+)
chr6:84876010-84876610(+)
chr6:84879922-84880522(+)
chr6:84880500-84881100(+)
chr6:84881700-84882300(+)
chr6:84882198-84882798(+)
chr6:84884210-84884810(+)
chr6:84886852-84887452(+)
chr6:84891990-84892590(+)
chr6:84893220-84893820(+)
chr6:84901990-84902590(+)
chr6:84902755-84903355(+)
chr6:84904870-84905470(+)
chr6:84907331-84907931(+)
chr6:84911260-84911860(+)
chr6:84913615-84914215(+)
chr6:84917550-84918150(+)
chr6:84920889-84921489(+)
chr6:84927602-84928202(+)
chr6:84929810-84930410(+)
chr6:84930435-84931035(+)
chr6:84932110-84932710(+)
chr6:84933250-84933850(+)
chr6:84933886-84934486(+)
chr6:84934850-84935450(+)
chr6:84936586-84937186(+)
chr6:84937200-84937800(+)
chr6:84937660-84938260(+)
chr6:84938175-84938775(+)
chr6:84940682-84941282(+)
chr6:84942507-84943107(+)
chr6:84943990-84944590(+)
chr6:84944880-84945480(+)
chr6:84950690-84951290(+)
chr6:84952837-84953437(+)
chr6:84954137-84954737(+)
chr6:84956460-84957060(+)
chr6:84959342-84959942(+)
chr6:84961597-84962197(+)
chr6:84966044-84966644(+)
chr6:84967363-84967963(+)
chr6:84967932-84968532(+)
chr6:84968428-84969028(+)
chr6:84969809-84970409(+)
chr6:84970540-84971140(+)
chr6:84973231-84973831(+)
chr6:84974530-84975130(+)
chr6:84978550-84979150(+)
chr6:84979591-84980191(+)
chr6:84980781-84981381(+)
chr6:84982814-84983414(+)
chr6:84984490-84985090(+)
chr6:84985550-84986150(+)
chr6:84987934-84988534(+)
chr6:84988440-84989040(+)
chr6:84989645-84990245(+)
chr6:84990250-84990850(+)
chr6:84992185-84992785(+)
chr6:84994028-84994628(+)
chr6:84999750-85000350(+)
chr6:85014486-85015086(+)
chr6:85017690-85018290(+)
chr6:85018889-85019489(+)
chr6:85019541-85020141(+)
chr6:85023916-85024516(+)
chr6:85024930-85025530(+)
chr6:85028750-85029350(+)
chr6:85031930-85032530(+)
chr6:85033810-85034410(+)
chr6:85034590-85035190(+)
chr6:85039023-85039623(+)
chr6:85039900-85040500(+)
chr6:85040530-85041130(+)
chr6:85041750-85042350(+)
chr6:85042240-85042840(+)
chr6:85043494-85044094(+)
chr6:85050056-85050656(+)
chr6:85050531-85051131(+)
chr6:85053120-85053720(+)
chr6:85053635-85054235(+)
chr6:85055958-85056558(+)
chr6:85058432-85059032(+)
chr6:85059250-85059850(+)
chr6:85059976-85060576(+)
chr6:85062030-85062630(+)
chr6:85062910-85063510(+)
chr6:85063469-85064069(+)
chr6:85064715-85065315(+)
chr6:85065730-85066330(+)
chr6:85066499-85067099(+)
chr6:85068214-85068814(+)
chr6:85070170-85070770(+)
chr6:85070865-85071465(+)
chr6:85071692-85072292(+)
chr6:85072310-85072910(+)
chr6:85072790-85073390(+)
chr6:85073390-85073990(+)
chr6:85079010-85079610(+)
chr6:85080550-85081150(+)
chr6:85081480-85082080(+)
chr6:85082570-85083170(+)
chr6:85084430-85085030(+)
chr6:85088820-85089420(+)
chr6:85089890-85090490(+)
chr6:85090690-85091290(+)
chr6:85095305-85095905(+)
chr6:85099943-85100543(+)
chr6:85100370-85100970(+)
chr6:85101330-85101930(+)
chr6:85101857-85102457(+)
chr6:85102430-85103030(+)
chr6:85103250-85103850(+)
chr6:85104010-85104610(+)
chr6:85105180-85105780(+)
chr6:85105930-85106530(+)
chr6:85107290-85107890(+)
chr6:85110240-85110840(+)
chr6:85111790-85112390(+)
chr6:85113290-85113890(+)
chr6:85117660-85118260(+)
chr6:85120057-85120657(+)
chr6:85120937-85121537(+)
chr6:85124128-85124728(+)
chr6:85125090-85125690(+)
chr6:85125870-85126470(+)
chr6:85126880-85127480(+)
chr6:85129440-85130040(+)
chr6:85130170-85130770(+)
chr6:85130692-85131292(+)
chr6:85132000-85132600(+)
chr6:85133710-85134310(+)
chr6:85134361-85134961(+)
chr6:85135067-85135667(+)
chr6:85135695-85136295(+)
chr6:85137920-85138520(+)
chr6:85142250-85142850(+)
chr6:85151098-85151698(+)
chr6:85151985-85152585(+)
chr6:85154746-85155346(+)
chr6:85155790-85156390(+)
chr6:85157278-85157878(+)
chr6:85157920-85158520(+)
chr6:85158879-85159479(+)
chr6:85159650-85160250(+)
chr6:85163100-85163700(+)
chr6:85165186-85165786(+)
chr6:85166431-85167031(+)
chr6:85166895-85167495(+)
chr6:85167740-85168340(+)
chr6:85170114-85170714(+)
chr6:85170940-85171540(+)
chr6:85172347-85172947(+)
chr6:85173040-85173640(+)
chr6:85174050-85174650(+)
chr6:85175230-85175830(+)
chr6:85176124-85176724(+)
chr6:85176892-85177492(+)
chr6:85187840-85188440(+)
chr6:85196600-85197200(+)
chr6:85199260-85199860(+)
chr6:85201485-85202085(+)
chr6:85201926-85202526(+)
chr6:85202340-85202940(+)
chr6:85205130-85205730(+)
chr6:85205930-85206530(+)
chr6:85209130-85209730(+)
chr6:85210350-85210950(+)
chr6:85210924-85211524(+)
chr6:85213550-85214150(+)
chr6:85217950-85218550(+)
chr6:85218581-85219181(+)
chr6:85219610-85220210(+)
chr6:85222005-85222605(+)
chr6:85224193-85224793(+)
chr6:85224678-85225278(+)
chr6:85225742-85226342(+)
chr6:85227396-85227996(+)
chr6:85227806-85228406(+)
chr6:85229170-85229770(+)
chr6:85231078-85231678(+)
chr6:85231737-85232337(+)
chr6:85233350-85233950(+)
chr6:85234280-85234880(+)
chr6:85235570-85236170(+)
chr6:85236177-85236777(+)
chr6:85237250-85237850(+)
chr6:85240355-85240955(+)
chr6:85246590-85247190(+)
chr6:85247690-85248290(+)
chr6:85248710-85249310(+)
chr6:85249123-85249723(+)
chr6:85256092-85256692(+)
chr6:85257026-85257626(+)
chr6:85257950-85258550(+)
chr6:85259528-85260128(+)
chr6:85261410-85262010(+)
chr6:85263128-85263728(+)
chr6:85263722-85264322(+)
chr6:85264272-85264872(+)
chr6:85266621-85267221(+)
chr6:85270132-85270732(+)
chr6:85270540-85271140(+)
chr6:85275970-85276570(+)
chr6:85278587-85279187(+)
chr6:85283650-85284250(+)
chr6:85284296-85284896(+)
chr6:85284922-85285522(+)
chr6:85286610-85287210(+)
chr6:85287732-85288332(+)
chr6:85291456-85292056(+)
chr6:85291930-85292530(+)
chr6:85292617-85293217(+)
chr6:85293398-85293998(+)
chr6:85297070-85297670(+)
chr6:85297713-85298313(+)
chr6:85298342-85298942(+)
chr6:85298880-85299480(+)
chr6:85299440-85300040(+)
chr6:85300330-85300930(+)
chr6:85301010-85301610(+)
chr6:85302080-85302680(+)
chr6:85302950-85303550(+)
chr6:85306982-85307582(+)
chr6:85310977-85311577(+)
chr6:85311430-85312030(+)
chr6:85314610-85315210(+)
chr6:85316467-85317067(+)
chr6:85316910-85317510(+)
chr6:85325070-85325670(+)
chr6:85327722-85328322(+)
chr6:85328399-85328999(+)
chr6:85333754-85334354(+)
chr6:85334774-85335374(+)
chr6:85335270-85335870(+)
chr6:85336143-85336743(+)
chr6:85342270-85342870(+)
chr6:85343386-85343986(+)
chr6:85344717-85345317(+)
chr6:85347895-85348495(+)
chr6:85349014-85349614(+)
chr6:85350591-85351191(+)
chr6:85351830-85352430(+)
chr6:85353327-85353927(+)
chr6:85354090-85354690(+)
chr6:85354596-85355196(+)
chr6:85355391-85355991(+)
chr6:85355850-85356450(+)
chr6:85358097-85358697(+)
chr6:85359712-85360312(+)
chr6:85361261-85361861(+)
chr6:85362001-85362601(+)
chr6:85362870-85363470(+)
chr6:85363418-85364018(+)
chr6:85365090-85365690(+)
chr6:85366951-85367551(+)
chr6:85373450-85374050(+)
chr6:85375040-85375640(+)
chr6:85377214-85377814(+)
chr6:85379410-85380010(+)
chr6:85380817-85381417(+)
chr6:85381248-85381848(+)
chr6:85383980-85384580(+)
chr6:85385364-85385964(+)
chr6:85386270-85386870(+)
chr6:85391532-85392132(+)
chr6:85392815-85393415(+)
chr6:85393830-85394430(+)
chr6:85394730-85395330(+)
chr6:85395595-85396195(+)
chr6:85396613-85397213(+)
chr6:85397097-85397697(+)
chr6:85397877-85398477(+)
chr6:85401653-85402253(+)
chr6:85405814-85406414(+)
chr6:85406470-85407070(+)
chr6:85406913-85407513(+)
chr6:85409311-85409911(+)
chr6:85415590-85416190(+)
chr6:85416846-85417446(+)
chr6:85418749-85419349(+)
chr6:85420170-85420770(+)
chr6:85420670-85421270(+)
chr6:85427550-85428150(+)
chr6:85428140-85428740(+)
chr6:85429550-85430150(+)
chr6:85430130-85430730(+)
chr6:85435710-85436310(+)
chr6:85438205-85438805(+)
chr6:85438790-85439390(+)
chr6:85439700-85440300(+)
chr6:85441010-85441610(+)
chr6:85441510-85442110(+)
chr6:85443520-85444120(+)
chr6:85448823-85449423(+)
chr6:85449467-85450067(+)
chr6:85450790-85451390(+)
chr6:85453252-85453852(+)
chr6:85457370-85457970(+)
chr6:85458010-85458610(+)
chr6:85458790-85459390(+)
chr6:85461977-85462577(+)
chr6:85462690-85463290(+)
chr6:85465030-85465630(+)
chr6:85465945-85466545(+)
chr6:85466470-85467070(+)
chr6:85467530-85468130(+)
chr6:85468199-85468799(+)
chr6:85468895-85469495(+)
chr6:85469696-85470296(+)
chr6:85470357-85470957(+)
chr6:85470970-85471570(+)
chr6:85471451-85472051(+)
chr6:85471871-85472471(+)
chr6:85472382-85472982(+)
chr6:85473022-85473622(+)
chr6:85473475-85474075(+)
chr6:85474111-85474711(+)
chr6:85474990-85475590(+)
chr6:85475787-85476387(+)
chr6:85476319-85476919(+)
chr6:85476735-85477335(+)
chr6:85477282-85477882(+)
chr6:85478212-85478812(+)
chr6:85478950-85479550(+)
chr6:85479650-85480250(+)
chr6:85480095-85480695(+)
chr6:85480559-85481159(+)
chr6:85481350-85481950(+)
chr6:85482315-85482915(+)
chr6:85482736-85483336(+)
chr6:85483226-85483826(+)
chr6:85483848-85484448(+)
chr6:85484371-85484971(+)
chr6:85484855-85485455(+)
chr6:85485342-85485942(+)
chr6:85486110-85486710(+)
chr6:85486610-85487210(+)
chr6:85487496-85488096(+)
chr6:85488984-85489584(+)
chr6:85491570-85492170(+)
chr6:85492110-85492710(+)
chr6:85495309-85495909(+)
chr6:85498407-85499007(+)
chr6:85500864-85501464(+)
chr6:85501496-85502096(+)
chr6:85501915-85502515(+)
chr6:85507896-85508496(+)
chr6:85510881-85511481(+)
chr6:85512510-85513110(+)
chr6:85514325-85514925(+)
chr6:85514877-85515477(+)
chr6:85517370-85517970(+)
chr6:85518220-85518820(+)
chr6:85519032-85519632(+)
chr6:85521000-85521600(+)
chr6:85522470-85523070(+)
chr6:85523150-85523750(+)
chr6:85524122-85524722(+)
chr6:85524795-85525395(+)
chr6:85525818-85526418(+)
chr6:85526332-85526932(+)
chr6:85526758-85527358(+)
chr6:85528410-85529010(+)
chr6:85535090-85535690(+)
chr6:85541490-85542090(+)
chr6:85544936-85545536(+)
chr6:85545963-85546563(+)
chr6:85550255-85550855(+)
chr6:85552359-85552959(+)
chr6:85552810-85553410(+)
chr6:85557355-85557955(+)
chr6:85558650-85559250(+)
chr6:85560570-85561170(+)
chr6:85561810-85562410(+)
chr6:85563028-85563628(+)
chr6:85563506-85564106(+)
chr6:85564060-85564660(+)
chr6:85564493-85565093(+)
chr6:85565990-85566590(+)
chr6:85567430-85568030(+)
chr6:85570133-85570733(+)
chr6:85570542-85571142(+)
chr6:85571450-85572050(+)
chr6:85576350-85576950(+)
chr6:85577164-85577764(+)
chr6:85577613-85578213(+)
chr6:85580230-85580830(+)
chr6:85581553-85582153(+)
chr6:85582699-85583299(+)
chr6:85584290-85584890(+)
chr6:85585450-85586050(+)
chr6:85586830-85587430(+)
chr6:85590990-85591590(+)
chr6:85592583-85593183(+)
chr6:85592984-85593584(+)
chr6:85594015-85594615(+)
chr6:85594665-85595265(+)
chr6:85596835-85597435(+)
chr6:85598633-85599233(+)
chr6:85600735-85601335(+)
chr6:85602241-85602841(+)
chr6:85602960-85603560(+)
chr6:85604083-85604683(+)
chr6:85606718-85607318(+)
chr6:85607571-85608171(+)
chr6:85612110-85612710(+)
chr6:85617980-85618580(+)
chr6:85620647-85621247(+)
chr6:85621771-85622371(+)
chr6:85622364-85622964(+)
chr6:85626685-85627285(+)
chr6:85627331-85627931(+)
chr6:85629636-85630236(+)
chr6:85631070-85631670(+)
chr6:85631526-85632126(+)
chr6:85633057-85633657(+)
chr6:85635805-85636405(+)
chr6:85636302-85636902(+)
chr6:85637180-85637780(+)
chr6:85642190-85642790(+)
chr6:85642792-85643392(+)
chr6:85644570-85645170(+)
chr6:85651910-85652510(+)
chr6:85652870-85653470(+)
chr6:85653490-85654090(+)
chr6:85661881-85662481(+)
chr6:85662436-85663036(+)
chr6:85662939-85663539(+)
chr6:85663690-85664290(+)
chr6:85674950-85675550(+)
chr6:85676040-85676640(+)
chr6:85677011-85677611(+)
chr6:85677518-85678118(+)
chr6:85678490-85679090(+)
chr6:85682587-85683187(+)
chr6:85683247-85683847(+)
chr6:85683910-85684510(+)
chr6:85684915-85685515(+)
chr6:85685330-85685930(+)
chr6:85685769-85686369(+)
chr6:85686586-85687186(+)
chr6:85687570-85688170(+)
chr6:85688410-85689010(+)
chr6:85689149-85689749(+)
chr6:85689650-85690250(+)
chr6:85690050-85690650(+)
chr6:85690630-85691230(+)
chr6:85691090-85691690(+)
chr6:85692130-85692730(+)
chr6:85694180-85694780(+)
chr6:85695050-85695650(+)
chr6:85695726-85696326(+)
chr6:85696230-85696830(+)
chr6:85696670-85697270(+)
chr6:85698352-85698952(+)
chr6:85699455-85700055(+)
chr6:85700070-85700670(+)
chr6:85700690-85701290(+)
chr6:85702050-85702650(+)
chr6:85704360-85704960(+)
chr6:85704960-85705560(+)
chr6:85706110-85706710(+)
chr6:85706775-85707375(+)
chr6:85707230-85707830(+)
chr6:85708025-85708625(+)
chr6:85711140-85711740(+)
chr6:85711790-85712390(+)
chr6:85712490-85713090(+)
chr6:85714045-85714645(+)
chr6:85714624-85715224(+)
chr6:85715090-85715690(+)
chr6:85715977-85716577(+)
chr6:85716382-85716982(+)
chr6:85717393-85717993(+)
chr6:85718040-85718640(+)
chr6:85719420-85720020(+)
chr6:85720290-85720890(+)
chr6:85724510-85725110(+)
chr6:85725010-85725610(+)
chr6:85725730-85726330(+)
chr6:85726343-85726943(+)
chr6:85727470-85728070(+)
chr6:85729215-85729815(+)
chr6:85729680-85730280(+)
chr6:85733330-85733930(+)
chr6:85741170-85741770(+)
chr6:85751003-85751603(+)
chr6:85753290-85753890(+)
chr6:85754085-85754685(+)
chr6:85757438-85758038(+)
chr6:85758956-85759556(+)
chr6:85759816-85760416(+)
chr6:85761078-85761678(+)
chr6:85768366-85768966(+)
chr6:85771140-85771740(+)
chr6:85771630-85772230(+)
chr6:85772697-85773297(+)
chr6:85775010-85775610(+)
chr6:85775589-85776189(+)
chr6:85777723-85778323(+)
chr6:85786075-85786675(+)
chr6:85786739-85787339(+)
chr6:85787250-85787850(+)
chr6:85787657-85788257(+)
chr6:85788078-85788678(+)
chr6:85788942-85789542(+)
chr6:85790740-85791340(+)
chr6:85791850-85792450(+)
chr6:85800270-85800870(+)
chr6:85801910-85802510(+)
chr6:85803380-85803980(+)
chr6:85806567-85807167(+)
chr6:85817352-85817952(+)
chr6:85819690-85820290(+)
chr6:85821224-85821824(+)
chr6:85823185-85823785(+)
chr6:85823844-85824444(+)
chr6:85824898-85825498(+)
chr6:85825489-85826089(+)
chr6:85827010-85827610(+)
chr6:85827749-85828349(+)
chr6:85828421-85829021(+)
chr6:85829040-85829640(+)
chr6:85831775-85832375(+)
chr6:85834571-85835171(+)
chr6:85835092-85835692(+)
chr6:85836061-85836661(+)
chr6:85836473-85837073(+)
chr6:85837394-85837994(+)
chr6:85837825-85838425(+)
chr6:85838388-85838988(+)
chr6:85839509-85840109(+)
chr6:85840366-85840966(+)
chr6:85841360-85841960(+)
chr6:85841790-85842390(+)
chr6:85843230-85843830(+)
chr6:85843813-85844413(+)
chr6:85845081-85845681(+)
chr6:85845882-85846482(+)
chr6:85847509-85848109(+)
chr6:85851090-85851690(+)
chr6:85852495-85853095(+)
chr6:85853314-85853914(+)
chr6:85864890-85865490(+)
chr6:85866931-85867531(+)
chr6:85867410-85868010(+)
chr6:85870030-85870630(+)
chr6:85871234-85871834(+)
chr6:85872956-85873556(+)
chr6:85873680-85874280(+)
chr6:85875755-85876355(+)
chr6:85876190-85876790(+)
chr6:85877783-85878383(+)
chr6:85878805-85879405(+)
chr6:85879210-85879810(+)
chr6:85881410-85882010(+)
chr6:85881870-85882470(+)
chr6:85882319-85882919(+)
chr6:85885810-85886410(+)
chr6:85888030-85888630(+)
chr6:85889470-85890070(+)
chr6:85893430-85894030(+)
chr6:85895598-85896198(+)
chr6:85896221-85896821(+)
chr6:85896857-85897457(+)
chr6:85897370-85897970(+)
chr6:85897830-85898430(+)
chr6:85901250-85901850(+)
chr6:85901796-85902396(+)
chr6:85902352-85902952(+)
chr6:85902970-85903570(+)
chr6:85904700-85905300(+)
chr6:85921510-85922110(+)
chr6:85922391-85922991(+)
chr6:85928085-85928685(+)
chr6:85928610-85929210(+)
chr6:85930490-85931090(+)
chr6:85931350-85931950(+)
chr6:85933960-85934560(+)
chr6:85939550-85940150(+)
chr6:85940249-85940849(+)
chr6:85945291-85945891(+)
chr6:85946149-85946749(+)
chr6:85947120-85947720(+)
chr6:85948130-85948730(+)
chr6:85950500-85951100(+)
chr6:85957470-85958070(+)
chr6:85958120-85958720(+)
chr6:85959810-85960410(+)
chr6:85960507-85961107(+)
chr6:85964789-85965389(+)
chr6:85965370-85965970(+)
chr6:85967850-85968450(+)
chr6:85968290-85968890(+)
chr6:85969276-85969876(+)
chr6:85970370-85970970(+)
chr6:85970885-85971485(+)
chr6:85975890-85976490(+)
chr6:85977887-85978487(+)
chr6:85978910-85979510(+)
chr6:85979401-85980001(+)
chr6:85980339-85980939(+)
chr6:85982641-85983241(+)
chr6:85983478-85984078(+)
chr6:85985605-85986205(+)
chr6:85988108-85988708(+)
chr6:85991035-85991635(+)
chr6:85992840-85993440(+)
chr6:85994709-85995309(+)
chr6:85995560-85996160(+)
chr6:85996094-85996694(+)
chr6:85996850-85997450(+)
chr6:86000912-86001512(+)
chr6:86001830-86002430(+)
chr6:86003193-86003793(+)
chr6:86003932-86004532(+)
chr6:86006430-86007030(+)
chr6:86008210-86008810(+)
chr6:86009558-86010158(+)
chr6:86010210-86010810(+)
chr6:86010790-86011390(+)
chr6:86024111-86024711(+)
chr6:86027690-86028290(+)
chr6:86030380-86030980(+)
chr6:86031479-86032079(+)
chr6:86032007-86032607(+)
chr6:86033016-86033616(+)
chr6:86033943-86034543(+)
chr6:86038496-86039096(+)
chr6:86039342-86039942(+)
chr6:86041710-86042310(+)
chr6:86053190-86053790(+)
chr6:86054631-86055231(+)
chr6:86055102-86055702(+)
chr6:86055598-86056198(+)
chr6:86057429-86058029(+)
chr6:86058230-86058830(+)
chr6:86058730-86059330(+)
chr6:86059660-86060260(+)
chr6:86060570-86061170(+)
chr6:86063650-86064250(+)
chr6:86064629-86065229(+)
chr6:86065688-86066288(+)
chr6:86066930-86067530(+)
chr6:86067337-86067937(+)
chr6:86067791-86068391(+)
chr6:86070360-86070960(+)
chr6:86070850-86071450(+)
chr6:86071270-86071870(+)
chr6:86072274-86072874(+)
chr6:86073969-86074569(+)
chr6:86078248-86078848(+)
chr6:86079645-86080245(+)
chr6:86081861-86082461(+)
chr6:86092635-86093235(+)
chr6:86095350-86095950(+)
chr6:86096632-86097232(+)
chr6:86097185-86097785(+)
chr6:86098142-86098742(+)
chr6:86098748-86099348(+)
chr6:86099717-86100317(+)
chr6:86100395-86100995(+)
chr6:86101773-86102373(+)
chr6:86104752-86105352(+)
chr6:86105299-86105899(+)
chr6:86106013-86106613(+)
chr6:86108461-86109061(+)
chr6:86109899-86110499(+)
chr6:86110335-86110935(+)
chr6:86111050-86111650(+)
chr6:86111770-86112370(+)
chr6:86112465-86113065(+)
chr6:86113162-86113762(+)
chr6:86113865-86114465(+)
chr6:86114330-86114930(+)
chr6:86114858-86115458(+)
chr6:86115456-86116056(+)
chr6:86116311-86116911(+)
chr6:86117691-86118291(+)
chr6:86119395-86119995(+)
chr6:86122190-86122790(+)
chr6:86122605-86123205(+)
chr6:86124305-86124905(+)
chr6:86125661-86126261(+)
chr6:86126370-86126970(+)
chr6:86126941-86127541(+)
chr6:86127673-86128273(+)
chr6:86128170-86128770(+)
chr6:86128666-86129266(+)
chr6:86130210-86130810(+)
chr6:86130759-86131359(+)
chr6:86131556-86132156(+)
chr6:86133015-86133615(+)
chr6:86138020-86138620(+)
chr6:86138976-86139576(+)
chr6:86140756-86141356(+)
chr6:86142110-86142710(+)
chr6:86145378-86145978(+)
chr6:86146029-86146629(+)
chr6:86146703-86147303(+)
chr6:86153070-86153670(+)
chr6:86153843-86154443(+)
chr6:86155479-86156079(+)
chr6:86157320-86157920(+)
chr6:86158010-86158610(+)
chr6:86158459-86159059(+)
chr6:86159023-86159623(+)
chr6:86159531-86160131(+)
chr6:86159961-86160561(+)
chr6:86161049-86161649(+)
chr6:86161532-86162132(+)
chr6:86162165-86162765(+)
chr6:86163085-86163685(+)
chr6:86165187-86165787(+)
chr6:86166330-86166930(+)
chr6:86167344-86167944(+)
chr6:86167852-86168452(+)
chr6:86168375-86168975(+)
chr6:86169022-86169622(+)
chr6:86169953-86170553(+)
chr6:86170819-86171419(+)
chr6:86171461-86172061(+)
chr6:86172192-86172792(+)
chr6:86172745-86173345(+)
chr6:86173201-86173801(+)
chr6:86173809-86174409(+)
chr6:86174400-86175000(+)
chr6:86175033-86175633(+)
chr6:86177921-86178521(+)
chr6:86178837-86179437(+)
chr6:86179428-86180028(+)
chr6:86182368-86182968(+)
chr6:86183368-86183968(+)
chr6:86185500-86186100(+)
chr6:86186142-86186742(+)
chr6:86187590-86188190(+)
chr6:86188878-86189478(+)
chr6:86191090-86191690(+)
chr6:86191590-86192190(+)
chr6:86192132-86192732(+)
chr6:86192660-86193260(+)
chr6:86193512-86194112(+)
chr6:86194556-86195156(+)
chr6:86195900-86196500(+)
chr6:86197450-86198050(+)
chr6:86198975-86199575(+)
chr6:86200287-86200887(+)
chr6:86202990-86203590(+)
chr6:86204334-86204934(+)
chr6:86205610-86206210(+)
chr6:86206750-86207350(+)
chr6:86208451-86209051(+)
chr6:86212130-86212730(+)
chr6:86213310-86213910(+)
chr6:86213900-86214500(+)
chr6:86221660-86222260(+)
chr6:86225779-86226379(+)
chr6:86226451-86227051(+)
chr6:86228910-86229510(+)
chr6:86232250-86232850(+)
chr6:86233890-86234490(+)
chr6:86241240-86241840(+)
chr6:86243870-86244470(+)
chr6:86244510-86245110(+)
chr6:86246669-86247269(+)
chr6:86248710-86249310(+)
chr6:86250598-86251198(+)
chr6:86254388-86254988(+)
chr6:86256030-86256630(+)
chr6:86257568-86258168(+)
chr6:86258070-86258670(+)
chr6:86260877-86261477(+)
chr6:86262351-86262951(+)
chr6:86268150-86268750(+)
chr6:86271346-86271946(+)
chr6:86278937-86279537(+)
chr6:86280520-86281120(+)
chr6:86284837-86285437(+)
chr6:86286088-86286688(+)
chr6:86287210-86287810(+)
chr6:86289176-86289776(+)
chr6:86289719-86290319(+)
chr6:86290327-86290927(+)
chr6:86301608-86302208(+)
chr6:86302920-86303520(+)
chr6:86303417-86304017(+)
chr6:86304017-86304617(+)
chr6:86304487-86305087(+)
chr6:86305675-86306275(+)
chr6:86308330-86308930(+)
chr6:86310321-86310921(+)
chr6:86311130-86311730(+)
chr6:86311670-86312270(+)
chr6:86314863-86315463(+)
chr6:86315390-86315990(+)
chr6:86319984-86320584(+)
chr6:86322685-86323285(+)
chr6:86323470-86324070(+)
chr6:86323890-86324490(+)
chr6:86324375-86324975(+)
chr6:86329899-86330499(+)
chr6:86330622-86331222(+)
chr6:86333195-86333795(+)
chr6:86337930-86338530(+)
chr6:86339438-86340038(+)
chr6:86340822-86341422(+)
chr6:86341900-86342500(+)
chr6:86346172-86346772(+)
chr6:86347240-86347840(+)
chr6:86348610-86349210(+)
chr6:86349598-86350198(+)
chr6:86350453-86351053(+)
chr6:86351077-86351677(+)
chr6:86351607-86352207(+)
chr6:86352652-86353252(+)
chr6:86353449-86354049(+)
chr6:86354068-86354668(+)
chr6:86354833-86355433(+)
chr6:86355305-86355905(+)
chr6:86356114-86356714(+)
chr6:86356889-86357489(+)
chr6:86362493-86363093(+)
chr6:86365263-86365863(+)
chr6:86369839-86370439(+)
chr6:86371872-86372472(+)
chr6:86379431-86380031(+)
chr6:86380136-86380736(+)
chr6:86380591-86381191(+)
chr6:86381692-86382292(+)
chr6:86382218-86382818(+)
chr6:86382933-86383533(+)
chr6:86383447-86384047(+)
chr6:86384345-86384945(+)
chr6:86385039-86385639(+)
chr6:86385808-86386408(+)
chr6:86386457-86387057(+)
chr6:86386948-86387548(+)
chr6:86387714-86388314(+)
chr6:86388263-86388863(+)
chr6:86388754-86389354(+)
chr6:86389316-86389916(+)
chr6:86389895-86390495(+)
chr6:86393750-86394350(+)
chr6:86394359-86394959(+)
chr6:86395350-86395950(+)
chr6:86399690-86400290(+)
chr6:86400430-86401030(+)
chr6:86403170-86403770(+)
chr6:86408150-86408750(+)
chr6:86409901-86410501(+)
chr6:86413052-86413652(+)
chr6:86414830-86415430(+)
chr6:86415395-86415995(+)
chr6:86417213-86417813(+)
chr6:86420900-86421500(+)
chr6:86424700-86425300(+)
chr6:86427653-86428253(+)
chr6:86431335-86431935(+)
chr6:86432593-86433193(+)
chr6:86435840-86436440(+)
chr6:86439915-86440515(+)
chr6:86442515-86443115(+)
chr6:86443716-86444316(+)
chr6:86444367-86444967(+)
chr6:86445165-86445765(+)
chr6:86446735-86447335(+)
chr6:86447732-86448332(+)
chr6:86450025-86450625(+)
chr6:86451770-86452370(+)
chr6:86454164-86454764(+)
chr6:86454912-86455512(+)
chr6:86456722-86457322(+)
chr6:86457267-86457867(+)
chr6:86458734-86459334(+)
chr6:86459730-86460330(+)
chr6:86460233-86460833(+)
chr6:86461014-86461614(+)
chr6:86464528-86465128(+)
chr6:86465250-86465850(+)
chr6:86466613-86467213(+)
chr6:86474387-86474987(+)
chr6:86475286-86475886(+)
chr6:86476290-86476890(+)
chr6:86477030-86477630(+)
chr6:86477530-86478130(+)
chr6:86478210-86478810(+)
chr6:86479270-86479870(+)
chr6:86481038-86481638(+)
chr6:86481595-86482195(+)
chr6:86482414-86483014(+)
chr6:86482950-86483550(+)
chr6:86485509-86486109(+)
chr6:86488072-86488672(+)
chr6:86489100-86489700(+)
chr6:86490150-86490750(+)
chr6:86500395-86500995(+)
chr6:86501915-86502515(+)
chr6:86502710-86503310(+)
chr6:86505512-86506112(+)
chr6:86506310-86506910(+)
chr6:86507603-86508203(+)
chr6:86508695-86509295(+)
chr6:86509870-86510470(+)
chr6:86510710-86511310(+)
chr6:86511791-86512391(+)
chr6:86513339-86513939(+)
chr6:86514030-86514630(+)
chr6:86516470-86517070(+)
chr6:86517603-86518203(+)
chr6:86519050-86519650(+)
chr6:86519555-86520155(+)
chr6:86520213-86520813(+)
chr6:86533018-86533618(+)
chr6:86533956-86534556(+)
chr6:86534790-86535390(+)
chr6:86535650-86536250(+)
chr6:86536290-86536890(+)
chr6:86544453-86545053(+)
chr6:86544930-86545530(+)
chr6:86548435-86549035(+)
chr6:86549810-86550410(+)
chr6:86550473-86551073(+)
chr6:86551870-86552470(+)
chr6:86556470-86557070(+)
chr6:86563331-86563931(+)
chr6:86565808-86566408(+)
chr6:86566210-86566810(+)
chr6:86572356-86572956(+)
chr6:86573250-86573850(+)
chr6:86574153-86574753(+)
chr6:86574684-86575284(+)
chr6:86575217-86575817(+)
chr6:86575660-86576260(+)
chr6:86576456-86577056(+)
chr6:86577176-86577776(+)
chr6:86580290-86580890(+)
chr6:86581930-86582530(+)
chr6:86589690-86590290(+)
chr6:86594515-86595115(+)
chr6:86596275-86596875(+)
chr6:86597067-86597667(+)
chr6:86601830-86602430(+)
chr6:86607790-86608390(+)
chr6:86608810-86609410(+)
chr6:86609280-86609880(+)
chr6:86610151-86610751(+)
chr6:86610850-86611450(+)
chr6:86611379-86611979(+)
chr6:86618145-86618745(+)
chr6:86620210-86620810(+)
chr6:86620669-86621269(+)
chr6:86622198-86622798(+)
chr6:86624690-86625290(+)
chr6:86625142-86625742(+)
chr6:86630356-86630956(+)
chr6:86631395-86631995(+)
chr6:86631854-86632454(+)
chr6:86632572-86633172(+)
chr6:86633700-86634300(+)
chr6:86646070-86646670(+)
chr6:86650230-86650830(+)
chr6:86652790-86653390(+)
chr6:86654090-86654690(+)
chr6:86654528-86655128(+)
chr6:86655055-86655655(+)
chr6:86655521-86656121(+)
chr6:86656210-86656810(+)
chr6:86657665-86658265(+)
chr6:86658162-86658762(+)
chr6:86667962-86668562(+)
chr6:86669515-86670115(+)
chr6:86669950-86670550(+)
chr6:86670790-86671390(+)
chr6:86673590-86674190(+)
chr6:86676396-86676996(+)
chr6:86678400-86679000(+)
chr6:86679023-86679623(+)
chr6:86680755-86681355(+)
chr6:86682220-86682820(+)
chr6:86682842-86683442(+)
chr6:86683970-86684570(+)
chr6:86685522-86686122(+)
chr6:86687168-86687768(+)
chr6:86687931-86688531(+)
chr6:86688410-86689010(+)
chr6:86689510-86690110(+)
chr6:86690945-86691545(+)
chr6:86692290-86692890(+)
chr6:86692860-86693460(+)
chr6:86696292-86696892(+)
chr6:86696870-86697470(+)
chr6:86698210-86698810(+)
chr6:86699950-86700550(+)
chr6:86700595-86701195(+)
chr6:86701450-86702050(+)
chr6:86704020-86704620(+)
chr6:86705270-86705870(+)
chr6:86705810-86706410(+)
chr6:86706836-86707436(+)
chr6:86719863-86720463(+)
chr6:86720419-86721019(+)
chr6:86720854-86721454(+)
chr6:86722630-86723230(+)
chr6:86723510-86724110(+)
chr6:86725699-86726299(+)
chr6:86726140-86726740(+)
chr6:86726820-86727420(+)
chr6:86728340-86728940(+)
chr6:86736650-86737250(+)
chr6:86738338-86738938(+)
chr6:86740549-86741149(+)
chr6:86741309-86741909(+)
chr6:86742670-86743270(+)
chr6:86745690-86746290(+)
chr6:86746450-86747050(+)
chr6:86747927-86748527(+)
chr6:86760070-86760670(+)
chr6:86766883-86767483(+)
chr6:86767288-86767888(+)
chr6:86774719-86775319(+)
chr6:86778773-86779373(+)
chr6:86779238-86779838(+)
chr6:86779770-86780370(+)
chr6:86781280-86781880(+)
chr6:86783290-86783890(+)
chr6:86788660-86789260(+)
chr6:86791230-86791830(+)
chr6:86806523-86807123(+)
chr6:86808050-86808650(+)
chr6:86812650-86813250(+)
chr6:86813740-86814340(+)
chr6:86816450-86817050(+)
chr6:86816930-86817530(+)
chr6:86817582-86818182(+)
chr6:86818130-86818730(+)
chr6:86827470-86828070(+)
chr6:86827890-86828490(+)
chr6:86828470-86829070(+)
chr6:86830723-86831323(+)
chr6:86831730-86832330(+)
chr6:86832630-86833230(+)
chr6:86834250-86834850(+)
chr6:86838010-86838610(+)
chr6:86838574-86839174(+)
chr6:86839570-86840170(+)
chr6:86842970-86843570(+)
chr6:86845230-86845830(+)
chr6:86851628-86852228(+)
chr6:86852325-86852925(+)
chr6:86854510-86855110(+)
chr6:86856338-86856938(+)
chr6:86856950-86857550(+)
chr6:86857470-86858070(+)
chr6:86858169-86858769(+)
chr6:86861380-86861980(+)
chr6:86862196-86862796(+)
chr6:86863029-86863629(+)
chr6:86863940-86864540(+)
chr6:86864460-86865060(+)
chr6:86865460-86866060(+)
chr6:86865910-86866510(+)
chr6:86869670-86870270(+)
chr6:86870874-86871474(+)
chr6:86871910-86872510(+)
chr6:86877430-86878030(+)
chr6:86878786-86879386(+)
chr6:86883990-86884590(+)
chr6:86884735-86885335(+)
chr6:86893225-86893825(+)
chr6:86893850-86894450(+)
chr6:86896078-86896678(+)
chr6:86901714-86902314(+)
chr6:86902460-86903060(+)
chr6:86903443-86904043(+)
chr6:86904028-86904628(+)
chr6:86904502-86905102(+)
chr6:86912594-86913194(+)
chr6:86913035-86913635(+)
chr6:86915640-86916240(+)
chr6:86919780-86920380(+)
chr6:86924080-86924680(+)
chr6:86924871-86925471(+)
chr6:86925303-86925903(+)
chr6:86927481-86928081(+)
chr6:86928070-86928670(+)
chr6:86936680-86937280(+)
chr6:86937550-86938150(+)
chr6:86943970-86944570(+)
chr6:86944546-86945146(+)
chr6:86945590-86946190(+)
chr6:86953230-86953830(+)
chr6:86955630-86956230(+)
chr6:86961923-86962523(+)
chr6:86962440-86963040(+)
chr6:86965042-86965642(+)
chr6:86965584-86966184(+)
chr6:86966338-86966938(+)
chr6:86968215-86968815(+)
chr6:86969301-86969901(+)
chr6:86970035-86970635(+)
chr6:86970692-86971292(+)
chr6:86971209-86971809(+)
chr6:86974070-86974670(+)
chr6:86974608-86975208(+)
chr6:86975264-86975864(+)
chr6:86975735-86976335(+)
chr6:86983570-86984170(+)
chr6:86984430-86985030(+)
chr6:86988160-86988760(+)
chr6:86994390-86994990(+)
chr6:86994805-86995405(+)
chr6:86995506-86996106(+)
chr6:86999818-87000418(+)
chr6:87000550-87001150(+)
chr6:87001282-87001882(+)
chr6:87001750-87002350(+)
chr6:87002510-87003110(+)
chr6:87006650-87007250(+)
chr6:87009019-87009619(+)
chr6:87015993-87016593(+)
chr6:87017320-87017920(+)
chr6:87021730-87022330(+)
chr6:87024013-87024613(+)
chr6:87026940-87027540(+)
chr6:87038994-87039594(+)
chr6:87040335-87040935(+)
chr6:87040935-87041535(+)
chr6:87041502-87042102(+)
chr6:87041957-87042557(+)
chr6:87046210-87046810(+)
chr6:87046670-87047270(+)
chr6:87049306-87049906(+)
chr6:87053479-87054079(+)
chr6:87054000-87054600(+)
chr6:87056130-87056730(+)
chr6:87064270-87064870(+)
chr6:87064860-87065460(+)
chr6:87065370-87065970(+)
chr6:87066835-87067435(+)
chr6:87067485-87068085(+)
chr6:87067950-87068550(+)
chr6:87068890-87069490(+)
chr6:87070040-87070640(+)
chr6:87070605-87071205(+)
chr6:87072350-87072950(+)
chr6:87075840-87076440(+)
chr6:87077920-87078520(+)
chr6:87082582-87083182(+)
chr6:87090282-87090882(+)
chr6:87094090-87094690(+)
chr6:87096330-87096930(+)
chr6:87096831-87097431(+)
chr6:87097445-87098045(+)
chr6:87098010-87098610(+)
chr6:87099188-87099788(+)
chr6:87108438-87109038(+)
chr6:87112350-87112950(+)
chr6:87114160-87114760(+)
chr6:87115010-87115610(+)
chr6:87115435-87116035(+)
chr6:87116730-87117330(+)
chr6:87118290-87118890(+)
chr6:87121664-87122264(+)
chr6:87124453-87125053(+)
chr6:87127090-87127690(+)
chr6:87129843-87130443(+)
chr6:87131150-87131750(+)
chr6:87133122-87133722(+)
chr6:87133904-87134504(+)
chr6:87134510-87135110(+)
chr6:87135330-87135930(+)
chr6:87136230-87136830(+)
chr6:87138930-87139530(+)
chr6:87139555-87140155(+)
chr6:87142090-87142690(+)
chr6:87144750-87145350(+)
chr6:87147405-87148005(+)
chr6:87150402-87151002(+)
chr6:87151707-87152307(+)
chr6:87153530-87154130(+)
chr6:87157635-87158235(+)
chr6:87159199-87159799(+)
chr6:87166481-87167081(+)
chr6:87167920-87168520(+)
chr6:87168716-87169316(+)
chr6:87169546-87170146(+)
chr6:87170058-87170658(+)
chr6:87172775-87173375(+)
chr6:87173650-87174250(+)
chr6:87177155-87177755(+)
chr6:87178394-87178994(+)
chr6:87179610-87180210(+)
chr6:87180114-87180714(+)
chr6:87180695-87181295(+)
chr6:87181470-87182070(+)
chr6:87182690-87183290(+)
chr6:87184052-87184652(+)
chr6:87185603-87186203(+)
chr6:87186770-87187370(+)
chr6:87187349-87187949(+)
chr6:87187813-87188413(+)
chr6:87190152-87190752(+)
chr6:87190730-87191330(+)
chr6:87198000-87198600(+)
chr6:87198628-87199228(+)
chr6:87201354-87201954(+)
chr6:87206990-87207590(+)
chr6:87209616-87210216(+)
chr6:87212111-87212711(+)
chr6:87212558-87213158(+)
chr6:87217250-87217850(+)
chr6:87219490-87220090(+)
chr6:87221578-87222178(+)
chr6:87222028-87222628(+)
chr6:87224390-87224990(+)
chr6:87225730-87226330(+)
chr6:87227500-87228100(+)
chr6:87228170-87228770(+)
chr6:87235877-87236477(+)
chr6:87240592-87241192(+)
chr6:87244737-87245337(+)
chr6:87245260-87245860(+)
chr6:87245830-87246430(+)
chr6:87246230-87246830(+)
chr6:87246829-87247429(+)
chr6:87247372-87247972(+)
chr6:87248041-87248641(+)
chr6:87249300-87249900(+)
chr6:87257960-87258560(+)
chr6:87263617-87264217(+)
chr6:87268007-87268607(+)
chr6:87269590-87270190(+)
chr6:87277890-87278490(+)
chr6:87287740-87288340(+)
chr6:87291524-87292124(+)
chr6:87293124-87293724(+)
chr6:87294270-87294870(+)
chr6:87294730-87295330(+)
chr6:87295730-87296330(+)
chr6:87296990-87297590(+)
chr6:87298790-87299390(+)
chr6:87299477-87300077(+)
chr6:87304199-87304799(+)
chr6:87305247-87305847(+)
chr6:87306290-87306890(+)
chr6:87307230-87307830(+)
chr6:87307893-87308493(+)
chr6:87308525-87309125(+)
chr6:87311733-87312333(+)
chr6:87313000-87313600(+)
chr6:87314370-87314970(+)
chr6:87317755-87318355(+)
chr6:87318790-87319390(+)
chr6:87319406-87320006(+)
chr6:87322010-87322610(+)
chr6:87323970-87324570(+)
chr6:87325106-87325706(+)
chr6:87332990-87333590(+)
chr6:87337690-87338290(+)
chr6:87338783-87339383(+)
chr6:87339902-87340502(+)
chr6:87340466-87341066(+)
chr6:87341032-87341632(+)
chr6:87343500-87344100(+)
chr6:87344810-87345410(+)
chr6:87349770-87350370(+)
chr6:87351250-87351850(+)
chr6:87352270-87352870(+)
chr6:87352843-87353443(+)
chr6:87353295-87353895(+)
chr6:87354012-87354612(+)
chr6:87370790-87371390(+)
chr6:87381990-87382590(+)
chr6:87382570-87383170(+)
chr6:87386650-87387250(+)
chr6:87388350-87388950(+)
chr6:87389330-87389930(+)
chr6:87391373-87391973(+)
chr6:87392117-87392717(+)
chr6:87393046-87393646(+)
chr6:87394676-87395276(+)
chr6:87395610-87396210(+)
chr6:87396086-87396686(+)
chr6:87404458-87405058(+)
chr6:87412275-87412875(+)
chr6:87413625-87414225(+)
chr6:87416071-87416671(+)
chr6:87417234-87417834(+)
chr6:87417870-87418470(+)
chr6:87421600-87422200(+)
chr6:87425279-87425879(+)
chr6:87428530-87429130(+)
chr6:87431231-87431831(+)
chr6:87431737-87432337(+)
chr6:87432290-87432890(+)
chr6:87432859-87433459(+)
chr6:87433320-87433920(+)
chr6:87433850-87434450(+)
chr6:87435010-87435610(+)
chr6:87435635-87436235(+)
chr6:87437250-87437850(+)
chr6:87441383-87441983(+)
chr6:87449700-87450300(+)
chr6:87450620-87451220(+)
chr6:87453642-87454242(+)
chr6:87456130-87456730(+)
chr6:87459797-87460397(+)
chr6:87460720-87461320(+)
chr6:87461230-87461830(+)
chr6:87464575-87465175(+)
chr6:87465220-87465820(+)
chr6:87465741-87466341(+)
chr6:87466210-87466810(+)
chr6:87468830-87469430(+)
chr6:87469563-87470163(+)
chr6:87471690-87472290(+)
chr6:87473970-87474570(+)
chr6:87475060-87475660(+)
chr6:87476310-87476910(+)
chr6:87477260-87477860(+)
chr6:87478298-87478898(+)
chr6:87480450-87481050(+)
chr6:87482529-87483129(+)
chr6:87483487-87484087(+)
chr6:87483896-87484496(+)
chr6:87485414-87486014(+)
chr6:87487510-87488110(+)
chr6:87488431-87489031(+)
chr6:87490050-87490650(+)
chr6:87490530-87491130(+)
chr6:87491954-87492554(+)
chr6:87493885-87494485(+)
chr6:87495043-87495643(+)
chr6:87496325-87496925(+)
chr6:87499143-87499743(+)
chr6:87499650-87500250(+)
chr6:87502640-87503240(+)
chr6:87504946-87505546(+)
chr6:87506090-87506690(+)
chr6:87507050-87507650(+)
chr6:87509350-87509950(+)
chr6:87511910-87512510(+)
chr6:87522015-87522615(+)
chr6:87522890-87523490(+)
chr6:87524920-87525520(+)
chr6:87529370-87529970(+)
chr6:87529970-87530570(+)
chr6:87530394-87530994(+)
chr6:87531536-87532136(+)
chr6:87532505-87533105(+)
chr6:87535115-87535715(+)
chr6:87536450-87537050(+)
chr6:87539554-87540154(+)
chr6:87542330-87542930(+)
chr6:87544278-87544878(+)
chr6:87544910-87545510(+)
chr6:87548663-87549263(+)
chr6:87555713-87556313(+)
chr6:87557755-87558355(+)
chr6:87558551-87559151(+)
chr6:87560890-87561490(+)
chr6:87562266-87562866(+)
chr6:87564410-87565010(+)
chr6:87565157-87565757(+)
chr6:87565955-87566555(+)
chr6:87566545-87567145(+)
chr6:87567160-87567760(+)
chr6:87568630-87569230(+)
chr6:87569139-87569739(+)
chr6:87571390-87571990(+)
chr6:87576650-87577250(+)
chr6:87577190-87577790(+)
chr6:87581277-87581877(+)
chr6:87582495-87583095(+)
chr6:87597350-87597950(+)
chr6:87597997-87598597(+)
chr6:87598490-87599090(+)
chr6:87599570-87600170(+)
chr6:87600354-87600954(+)
chr6:87601510-87602110(+)
chr6:87604490-87605090(+)
chr6:87606210-87606810(+)
chr6:87606902-87607502(+)
chr6:87607685-87608285(+)
chr6:87620310-87620910(+)
chr6:87622500-87623100(+)
chr6:87623286-87623886(+)
chr6:87624764-87625364(+)
chr6:87625560-87626160(+)
chr6:87630370-87630970(+)
chr6:87631010-87631610(+)
chr6:87638270-87638870(+)
chr6:87638811-87639411(+)
chr6:87642290-87642890(+)
chr6:87645583-87646183(+)
chr6:87646197-87646797(+)
chr6:87646740-87647340(+)
chr6:87647334-87647934(+)
chr6:87648070-87648670(+)
chr6:87648704-87649304(+)
chr6:87650250-87650850(+)
chr6:87652528-87653128(+)
chr6:87653539-87654139(+)
chr6:87654630-87655230(+)
chr6:87657170-87657770(+)
chr6:87658052-87658652(+)
chr6:87658810-87659410(+)
chr6:87659392-87659992(+)
chr6:87659830-87660430(+)
chr6:87662890-87663490(+)
chr6:87664515-87665115(+)
chr6:87665630-87666230(+)
chr6:87668331-87668931(+)
chr6:87669290-87669890(+)
chr6:87671085-87671685(+)
chr6:87673041-87673641(+)
chr6:87674658-87675258(+)
chr6:87675890-87676490(+)
chr6:87679184-87679784(+)
chr6:87680310-87680910(+)
chr6:87682770-87683370(+)
chr6:87687750-87688350(+)
chr6:87690580-87691180(+)
chr6:87692390-87692990(+)
chr6:87693870-87694470(+)
chr6:87695030-87695630(+)
chr6:87696610-87697210(+)
chr6:87699432-87700032(+)
chr6:87699850-87700450(+)
chr6:87701070-87701670(+)
chr6:87702430-87703030(+)
chr6:87708510-87709110(+)
chr6:87709430-87710030(+)
chr6:87710936-87711536(+)
chr6:87713803-87714403(+)
chr6:87715670-87716270(+)
chr6:87720710-87721310(+)
chr6:87721640-87722240(+)
chr6:87728670-87729270(+)
chr6:87729290-87729890(+)
chr6:87729810-87730410(+)
chr6:87730470-87731070(+)
chr6:87731285-87731885(+)
chr6:87732180-87732780(+)
chr6:87733870-87734470(+)
chr6:87734350-87734950(+)
chr6:87734970-87735570(+)
chr6:87735630-87736230(+)
chr6:87736190-87736790(+)
chr6:87736715-87737315(+)
chr6:87737310-87737910(+)
chr6:87738170-87738770(+)
chr6:87739343-87739943(+)
chr6:87739930-87740530(+)
chr6:87746370-87746970(+)
chr6:87748176-87748776(+)
chr6:87749370-87749970(+)
chr6:87752830-87753430(+)
chr6:87753820-87754420(+)
chr6:87754670-87755270(+)
chr6:87755139-87755739(+)
chr6:87755770-87756370(+)
chr6:87756370-87756970(+)
chr6:87756805-87757405(+)
chr6:87758670-87759270(+)
chr6:87759350-87759950(+)
chr6:87760420-87761020(+)
chr6:87761130-87761730(+)
chr6:87761980-87762580(+)
chr6:87762750-87763350(+)
chr6:87763330-87763930(+)
chr6:87763759-87764359(+)
chr6:87765550-87766150(+)
chr6:87768070-87768670(+)
chr6:87769306-87769906(+)
chr6:87771260-87771860(+)
chr6:87772628-87773228(+)
chr6:87776034-87776634(+)
chr6:87776455-87777055(+)
chr6:87777230-87777830(+)
chr6:87777650-87778250(+)
chr6:87778420-87779020(+)
chr6:87779590-87780190(+)
chr6:87780362-87780962(+)
chr6:87781342-87781942(+)
chr6:87782035-87782635(+)
chr6:87783709-87784309(+)
chr6:87786383-87786983(+)
chr6:87788627-87789227(+)
chr6:87789075-87789675(+)
chr6:87792635-87793235(+)
chr6:87801830-87802430(+)
chr6:87802834-87803434(+)
chr6:87803281-87803881(+)
chr6:87804198-87804798(+)
chr6:87804676-87805276(+)
chr6:87806740-87807340(+)
chr6:87809114-87809714(+)
chr6:87809828-87810428(+)
chr6:87810706-87811306(+)
chr6:87811190-87811790(+)
chr6:87811889-87812489(+)
chr6:87813820-87814420(+)
chr6:87814241-87814841(+)
chr6:87815488-87816088(+)
chr6:87816990-87817590(+)
chr6:87820250-87820850(+)
chr6:87824895-87825495(+)
chr6:87825396-87825996(+)
chr6:87826576-87827176(+)
chr6:87827678-87828278(+)
chr6:87829800-87830400(+)
chr6:87831282-87831882(+)
chr6:87832112-87832712(+)
chr6:87833525-87834125(+)
chr6:87834990-87835590(+)
chr6:87840235-87840835(+)
chr6:87842050-87842650(+)
chr6:87846750-87847350(+)
chr6:87847850-87848450(+)
chr6:87848850-87849450(+)
chr6:87855390-87855990(+)
chr6:87855880-87856480(+)
chr6:87858430-87859030(+)
chr6:87861331-87861931(+)
chr6:87861754-87862354(+)
chr6:87862170-87862770(+)
chr6:87862750-87863350(+)
chr6:87863230-87863830(+)
chr6:87863870-87864470(+)
chr6:87864443-87865043(+)
chr6:87864871-87865471(+)
chr6:87865502-87866102(+)
chr6:87865941-87866541(+)
chr6:87866630-87867230(+)
chr6:87867340-87867940(+)
chr6:87873659-87874259(+)
chr6:87874090-87874690(+)
chr6:87874790-87875390(+)
chr6:87876202-87876802(+)
chr6:87879160-87879760(+)
chr6:87879778-87880378(+)
chr6:87880790-87881390(+)
chr6:87881968-87882568(+)
chr6:87883577-87884177(+)
chr6:87886310-87886910(+)
chr6:87888330-87888930(+)
chr6:87889821-87890421(+)
chr6:87890530-87891130(+)
chr6:87891884-87892484(+)
chr6:87892590-87893190(+)
chr6:87893309-87893909(+)
chr6:87894359-87894959(+)
chr6:87897270-87897870(+)
chr6:87904930-87905530(+)
chr6:87905988-87906588(+)
chr6:87907183-87907783(+)
chr6:87908110-87908710(+)
chr6:87909407-87910007(+)
chr6:87910370-87910970(+)
chr6:87912811-87913411(+)
chr6:87913630-87914230(+)
chr6:87915644-87916244(+)
chr6:87920124-87920724(+)
chr6:87920579-87921179(+)
chr6:87922024-87922624(+)
chr6:87922638-87923238(+)
chr6:87923046-87923646(+)
chr6:87924145-87924745(+)
chr6:87924650-87925250(+)
chr6:87925452-87926052(+)
chr6:87934690-87935290(+)
chr6:87937365-87937965(+)
chr6:87938120-87938720(+)
chr6:87940419-87941019(+)
chr6:87941730-87942330(+)
chr6:87945768-87946368(+)
chr6:87947431-87948031(+)
chr6:87947833-87948433(+)
chr6:87949810-87950410(+)
chr6:87950947-87951547(+)
chr6:87951970-87952570(+)
chr6:87953998-87954598(+)
chr6:87956540-87957140(+)
chr6:87956950-87957550(+)
chr6:87958506-87959106(+)
chr6:87959601-87960201(+)
chr6:87960870-87961470(+)
chr6:87965439-87966039(+)
chr6:87966670-87967270(+)
chr6:87967148-87967748(+)
chr6:87970130-87970730(+)
chr6:87975710-87976310(+)
chr6:87976418-87977018(+)
chr6:87977430-87978030(+)
chr6:87978190-87978790(+)
chr6:87984464-87985064(+)
chr6:87986307-87986907(+)
chr6:87986739-87987339(+)
chr6:87988700-87989300(+)
chr6:87991001-87991601(+)
chr6:87992350-87992950(+)
chr6:87995255-87995855(+)
chr6:87996839-87997439(+)
chr6:88001048-88001648(+)
chr6:88001514-88002114(+)
chr6:88003149-88003749(+)
chr6:88005484-88006084(+)
chr6:88006762-88007362(+)
chr6:88008570-88009170(+)
chr6:88010907-88011507(+)
chr6:88018566-88019166(+)
chr6:88019030-88019630(+)
chr6:88022483-88023083(+)
chr6:88023740-88024340(+)
chr6:88024655-88025255(+)
chr6:88025930-88026530(+)
chr6:88027920-88028520(+)
chr6:88029055-88029655(+)
chr6:88030282-88030882(+)
chr6:88031566-88032166(+)
chr6:88032094-88032694(+)
chr6:88037910-88038510(+)
chr6:88038615-88039215(+)
chr6:88040040-88040640(+)
chr6:88042692-88043292(+)
chr6:88043405-88044005(+)
chr6:88044300-88044900(+)
chr6:88046007-88046607(+)
chr6:88048394-88048994(+)
chr6:88049845-88050445(+)
chr6:88050770-88051370(+)
chr6:88051512-88052112(+)
chr6:88052454-88053054(+)
chr6:88054230-88054830(+)
chr6:88056690-88057290(+)
chr6:88057190-88057790(+)
chr6:88059560-88060160(+)
chr6:88060128-88060728(+)
chr6:88061210-88061810(+)
chr6:88062220-88062820(+)
chr6:88067213-88067813(+)
chr6:88068135-88068735(+)
chr6:88068556-88069156(+)
chr6:88074461-88075061(+)
chr6:88075940-88076540(+)
chr6:88076620-88077220(+)
chr6:88079022-88079622(+)
chr6:88084930-88085530(+)
chr6:88086850-88087450(+)
chr6:88088035-88088635(+)
chr6:88088578-88089178(+)
chr6:88092495-88093095(+)
chr6:88093650-88094250(+)
chr6:88094089-88094689(+)
chr6:88100937-88101537(+)
chr6:88102644-88103244(+)
chr6:88105930-88106530(+)
chr6:88106635-88107235(+)
chr6:88107279-88107879(+)
chr6:88114570-88115170(+)
chr6:88116873-88117473(+)
chr6:88117335-88117935(+)
chr6:88117925-88118525(+)
chr6:88118450-88119050(+)
chr6:88126150-88126750(+)
chr6:88128150-88128750(+)
chr6:88131170-88131770(+)
chr6:88136409-88137009(+)
chr6:88139710-88140310(+)
chr6:88140110-88140710(+)
chr6:88140893-88141493(+)
chr6:88141870-88142470(+)
chr6:88146029-88146629(+)
chr6:88147890-88148490(+)
chr6:88151010-88151610(+)
chr6:88154067-88154667(+)
chr6:88160670-88161270(+)
chr6:88161367-88161967(+)
chr6:88161907-88162507(+)
chr6:88162710-88163310(+)
chr6:88174649-88175249(+)
chr6:88179010-88179610(+)
chr6:88182246-88182846(+)
chr6:88182754-88183354(+)
chr6:88183219-88183819(+)
chr6:88183890-88184490(+)
chr6:88184614-88185214(+)
chr6:88185390-88185990(+)
chr6:88185810-88186410(+)
chr6:88186290-88186890(+)
chr6:88191718-88192318(+)
chr6:88192750-88193350(+)
chr6:88193547-88194147(+)
chr6:88194044-88194644(+)
chr6:88195590-88196190(+)
chr6:88196190-88196790(+)
chr6:88197093-88197693(+)
chr6:88198080-88198680(+)
chr6:88198828-88199428(+)
chr6:88200430-88201030(+)
chr6:88202140-88202740(+)
chr6:88204479-88205079(+)
chr6:88206020-88206620(+)
chr6:88207672-88208272(+)
chr6:88208420-88209020(+)
chr6:88211634-88212234(+)
chr6:88214077-88214677(+)
chr6:88215146-88215746(+)
chr6:88217284-88217884(+)
chr6:88218607-88219207(+)
chr6:88224449-88225049(+)
chr6:88227170-88227770(+)
chr6:88228250-88228850(+)
chr6:88232380-88232980(+)
chr6:88233570-88234170(+)
chr6:88234230-88234830(+)
chr6:88241050-88241650(+)
chr6:88244110-88244710(+)
chr6:88244886-88245486(+)
chr6:88246347-88246947(+)
chr6:88247710-88248310(+)
chr6:88248990-88249590(+)
chr6:88249510-88250110(+)
chr6:88250169-88250769(+)
chr6:88250830-88251430(+)
chr6:88251406-88252006(+)
chr6:88252840-88253440(+)
chr6:88253336-88253936(+)
chr6:88253876-88254476(+)
chr6:88254428-88255028(+)
chr6:88256311-88256911(+)
chr6:88256790-88257390(+)
chr6:88261248-88261848(+)
chr6:88261830-88262430(+)
chr6:88262908-88263508(+)
chr6:88268119-88268719(+)
chr6:88270654-88271254(+)
chr6:88273770-88274370(+)
chr6:88274235-88274835(+)
chr6:88281737-88282337(+)
chr6:88282592-88283192(+)
chr6:88283150-88283750(+)
chr6:88283848-88284448(+)
chr6:88284560-88285160(+)
chr6:88285050-88285650(+)
chr6:88288007-88288607(+)
chr6:88288721-88289321(+)
chr6:88289215-88289815(+)
chr6:88290998-88291598(+)
chr6:88291920-88292520(+)
chr6:88293457-88294057(+)
chr6:88296021-88296621(+)
chr6:88297290-88297890(+)
chr6:88297970-88298570(+)
chr6:88298610-88299210(+)
chr6:88299045-88299645(+)
chr6:88299486-88300086(+)
chr6:88300438-88301038(+)
chr6:88303990-88304590(+)
chr6:88308282-88308882(+)
chr6:88312590-88313190(+)
chr6:88313790-88314390(+)
chr6:88315795-88316395(+)
chr6:88324720-88325320(+)
chr6:88327031-88327631(+)
chr6:88328204-88328804(+)
chr6:88332878-88333478(+)
chr6:88338003-88338603(+)
chr6:88338495-88339095(+)
chr6:88339330-88339930(+)
chr6:88339737-88340337(+)
chr6:88340310-88340910(+)
chr6:88343810-88344410(+)
chr6:88344630-88345230(+)
chr6:88346150-88346750(+)
chr6:88346710-88347310(+)
chr6:88347390-88347990(+)
chr6:88348170-88348770(+)
chr6:88349430-88350030(+)
chr6:88350925-88351525(+)
chr6:88352697-88353297(+)
chr6:88354776-88355376(+)
chr6:88360530-88361130(+)
chr6:88362680-88363280(+)
chr6:88363178-88363778(+)
chr6:88363751-88364351(+)
chr6:88364517-88365117(+)
chr6:88365430-88366030(+)
chr6:88366453-88367053(+)
chr6:88367322-88367922(+)
chr6:88368111-88368711(+)
chr6:88369832-88370432(+)
chr6:88370631-88371231(+)
chr6:88371131-88371731(+)
chr6:88372494-88373094(+)
chr6:88373056-88373656(+)
chr6:88373970-88374570(+)
chr6:88374658-88375258(+)
chr6:88377669-88378269(+)
chr6:88378715-88379315(+)
chr6:88380380-88380980(+)
chr6:88381191-88381791(+)
chr6:88382255-88382855(+)
chr6:88382800-88383400(+)
chr6:88383910-88384510(+)
chr6:88384696-88385296(+)
chr6:88390042-88390642(+)
chr6:88390582-88391182(+)
chr6:88391887-88392487(+)
chr6:88394610-88395210(+)
chr6:88396851-88397451(+)
chr6:88397346-88397946(+)
chr6:88399254-88399854(+)
chr6:88401015-88401615(+)
chr6:88401656-88402256(+)
chr6:88403375-88403975(+)
chr6:88403895-88404495(+)
chr6:88405261-88405861(+)
chr6:88406450-88407050(+)
chr6:88407135-88407735(+)
chr6:88407557-88408157(+)
chr6:88408243-88408843(+)
chr6:88408774-88409374(+)
chr6:88409270-88409870(+)
chr6:88410288-88410888(+)
chr6:88410774-88411374(+)
chr6:88411270-88411870(+)
chr6:88411770-88412370(+)
chr6:88412234-88412834(+)
chr6:88413590-88414190(+)
chr6:88414746-88415346(+)
chr6:88416153-88416753(+)
chr6:88419733-88420333(+)
chr6:88424015-88424615(+)
chr6:88426662-88427262(+)
chr6:88428645-88429245(+)
chr6:88430402-88431002(+)
chr6:88430927-88431527(+)
chr6:88432326-88432926(+)
chr6:88432823-88433423(+)
chr6:88433335-88433935(+)
chr6:88435027-88435627(+)
chr6:88437238-88437838(+)
chr6:88438373-88438973(+)
chr6:88439916-88440516(+)
chr6:88440690-88441290(+)
chr6:88441456-88442056(+)
chr6:88441911-88442511(+)
chr6:88443616-88444216(+)
chr6:88444590-88445190(+)
chr6:88446248-88446848(+)
chr6:88446737-88447337(+)
chr6:88447503-88448103(+)
chr6:88448370-88448970(+)
chr6:88450793-88451393(+)
chr6:88451705-88452305(+)
chr6:88452115-88452715(+)
chr6:88452970-88453570(+)
chr6:88454490-88455090(+)
chr6:88455766-88456366(+)
chr6:88457232-88457832(+)
chr6:88457970-88458570(+)
chr6:88462190-88462790(+)
chr6:88462740-88463340(+)
chr6:88463710-88464310(+)
chr6:88464578-88465178(+)
chr6:88465517-88466117(+)
chr6:88465927-88466527(+)
chr6:88466485-88467085(+)
chr6:88469153-88469753(+)
chr6:88470530-88471130(+)
chr6:88471793-88472393(+)
chr6:88473530-88474130(+)
chr6:88475455-88476055(+)
chr6:88475858-88476458(+)
chr6:88477098-88477698(+)
chr6:88477570-88478170(+)
chr6:88481430-88482030(+)
chr6:88482265-88482865(+)
chr6:88482679-88483279(+)
chr6:88485942-88486542(+)
chr6:88486970-88487570(+)
chr6:88489172-88489772(+)
chr6:88489895-88490495(+)
chr6:88490330-88490930(+)
chr6:88493070-88493670(+)
chr6:88493742-88494342(+)
chr6:88494293-88494893(+)
chr6:88494869-88495469(+)
chr6:88495280-88495880(+)
chr6:88497730-88498330(+)
chr6:88499059-88499659(+)
chr6:88499655-88500255(+)
chr6:88500633-88501233(+)
chr6:88501066-88501666(+)
chr6:88501630-88502230(+)
chr6:88502186-88502786(+)
chr6:88502871-88503471(+)
chr6:88503315-88503915(+)
chr6:88504578-88505178(+)
chr6:88505171-88505771(+)
chr6:88506122-88506722(+)
chr6:88508483-88509083(+)
chr6:88509228-88509828(+)
chr6:88511330-88511930(+)
chr6:88513360-88513960(+)
chr6:88515774-88516374(+)
chr6:88516249-88516849(+)
chr6:88517000-88517600(+)
chr6:88517970-88518570(+)
chr6:88518900-88519500(+)
chr6:88521621-88522221(+)
chr6:88522683-88523283(+)
chr6:88525080-88525680(+)
chr6:88526780-88527380(+)
chr6:88527495-88528095(+)
chr6:88527970-88528570(+)
chr6:88528950-88529550(+)
chr6:88529974-88530574(+)
chr6:88531585-88532185(+)
chr6:88534788-88535388(+)
chr6:88535425-88536025(+)
chr6:88536026-88536626(+)
chr6:88536929-88537529(+)
chr6:88537675-88538275(+)
chr6:88539010-88539610(+)
chr6:88539755-88540355(+)
chr6:88540446-88541046(+)
chr6:88541653-88542253(+)
chr6:88542203-88542803(+)
chr6:88543270-88543870(+)
chr6:88543735-88544335(+)
chr6:88549030-88549630(+)
chr6:88549953-88550553(+)
chr6:88550900-88551500(+)
chr6:88556078-88556678(+)
chr6:88558239-88558839(+)
chr6:88559840-88560440(+)
chr6:88561496-88562096(+)
chr6:88565103-88565703(+)
chr6:88566080-88566680(+)
chr6:88568075-88568675(+)
chr6:88571312-88571912(+)
chr6:88572430-88573030(+)
chr6:88573884-88574484(+)
chr6:88575153-88575753(+)
chr6:88576070-88576670(+)
chr6:88577143-88577743(+)
chr6:88578110-88578710(+)
chr6:88578950-88579550(+)
chr6:88580207-88580807(+)
chr6:88581030-88581630(+)
chr6:88583670-88584270(+)
chr6:88584550-88585150(+)
chr6:88585431-88586031(+)
chr6:88587980-88588580(+)
chr6:88589086-88589686(+)
chr6:88589834-88590434(+)
chr6:88590310-88590910(+)
chr6:88591103-88591703(+)
chr6:88591703-88592303(+)
chr6:88593328-88593928(+)
chr6:88593790-88594390(+)
chr6:88594400-88595000(+)
chr6:88596830-88597430(+)
chr6:88599090-88599690(+)
chr6:88604015-88604615(+)
chr6:88606548-88607148(+)
chr6:88607358-88607958(+)
chr6:88607770-88608370(+)
chr6:88608600-88609200(+)
chr6:88609132-88609732(+)
chr6:88609770-88610370(+)
chr6:88611063-88611663(+)
chr6:88612838-88613438(+)
chr6:88613608-88614208(+)
chr6:88614090-88614690(+)
chr6:88614921-88615521(+)
chr6:88615918-88616518(+)
chr6:88617166-88617766(+)
chr6:88617797-88618397(+)
chr6:88618637-88619237(+)
chr6:88619431-88620031(+)
chr6:88620570-88621170(+)
chr6:88623609-88624209(+)
chr6:88624622-88625222(+)
chr6:88626053-88626653(+)
chr6:88626470-88627070(+)
chr6:88627050-88627650(+)
chr6:88627594-88628194(+)
chr6:88628120-88628720(+)
chr6:88628556-88629156(+)
chr6:88629230-88629830(+)
chr6:88629873-88630473(+)
chr6:88630668-88631268(+)
chr6:88631687-88632287(+)
chr6:88632527-88633127(+)
chr6:88633190-88633790(+)
chr6:88633870-88634470(+)
chr6:88634427-88635027(+)
chr6:88635116-88635716(+)
chr6:88635690-88636290(+)
chr6:88636290-88636890(+)
chr6:88638663-88639263(+)
chr6:88639405-88640005(+)
chr6:88641975-88642575(+)
chr6:88644830-88645430(+)
chr6:88645612-88646212(+)
chr6:88647890-88648490(+)
chr6:88649333-88649933(+)
chr6:88650690-88651290(+)
chr6:88651297-88651897(+)
chr6:88654225-88654825(+)
chr6:88654875-88655475(+)
chr6:88655560-88656160(+)
chr6:88663290-88663890(+)
chr6:88669110-88669710(+)
chr6:88675443-88676043(+)
chr6:88676050-88676650(+)
chr6:88677350-88677950(+)
chr6:88678123-88678723(+)
chr6:88679030-88679630(+)
chr6:88680850-88681450(+)
chr6:88681328-88681928(+)
chr6:88682120-88682720(+)
chr6:88685170-88685770(+)
chr6:88685590-88686190(+)
chr6:88687115-88687715(+)
chr6:88688670-88689270(+)
chr6:88690635-88691235(+)
chr6:88691767-88692367(+)
chr6:88693830-88694430(+)
chr6:88700636-88701236(+)
chr6:88703038-88703638(+)
chr6:88703913-88704513(+)
chr6:88704547-88705147(+)
chr6:88705141-88705741(+)
chr6:88706130-88706730(+)
chr6:88708550-88709150(+)
chr6:88710880-88711480(+)
chr6:88712929-88713529(+)
chr6:88714319-88714919(+)
chr6:88714820-88715420(+)
chr6:88716205-88716805(+)
chr6:88717434-88718034(+)
chr6:88718041-88718641(+)
chr6:88718447-88719047(+)
chr6:88720663-88721263(+)
chr6:88721395-88721995(+)
chr6:88721894-88722494(+)
chr6:88722615-88723215(+)
chr6:88723170-88723770(+)
chr6:88727010-88727610(+)
chr6:88727415-88728015(+)
chr6:88728575-88729175(+)
chr6:88730010-88730610(+)
chr6:88731510-88732110(+)
chr6:88734030-88734630(+)
chr6:88738330-88738930(+)
chr6:88741176-88741776(+)
chr6:88745010-88745610(+)
chr6:88749050-88749650(+)
chr6:88755268-88755868(+)
chr6:88757248-88757848(+)
chr6:88757805-88758405(+)
chr6:88758323-88758923(+)
chr6:88760080-88760680(+)
chr6:88763510-88764110(+)
chr6:88768905-88769505(+)
chr6:88776300-88776900(+)
chr6:88778063-88778663(+)
chr6:88779490-88780090(+)
chr6:88781330-88781930(+)
chr6:88781927-88782527(+)
chr6:88784377-88784977(+)
chr6:88784793-88785393(+)
chr6:88786240-88786840(+)
chr6:88786882-88787482(+)
chr6:88788960-88789560(+)
chr6:88791510-88792110(+)
chr6:88794790-88795390(+)
chr6:88798260-88798860(+)
chr6:88799301-88799901(+)
chr6:88799749-88800349(+)
chr6:88801235-88801835(+)
chr6:88801810-88802410(+)
chr6:88803910-88804510(+)
chr6:88804825-88805425(+)
chr6:88808270-88808870(+)
chr6:88810110-88810710(+)
chr6:88814390-88814990(+)
chr6:88815549-88816149(+)
chr6:88816323-88816923(+)
chr6:88816893-88817493(+)
chr6:88818740-88819340(+)
chr6:88819210-88819810(+)
chr6:88821833-88822433(+)
chr6:88824010-88824610(+)
chr6:88824422-88825022(+)
chr6:88824946-88825546(+)
chr6:88825893-88826493(+)
chr6:88828010-88828610(+)
chr6:88829364-88829964(+)
chr6:88834730-88835330(+)
chr6:88835450-88836050(+)
chr6:88838030-88838630(+)
chr6:88838830-88839430(+)
chr6:88839435-88840035(+)
chr6:88844161-88844761(+)
chr6:88845208-88845808(+)
chr6:88846335-88846935(+)
chr6:88847270-88847870(+)
chr6:88847690-88848290(+)
chr6:88849630-88850230(+)
chr6:88850343-88850943(+)
chr6:88851352-88851952(+)
chr6:88852310-88852910(+)
chr6:88853386-88853986(+)
chr6:88853790-88854390(+)
chr6:88854733-88855333(+)
chr6:88855310-88855910(+)
chr6:88855950-88856550(+)
chr6:88856390-88856990(+)
chr6:88857020-88857620(+)
chr6:88857550-88858150(+)
chr6:88858470-88859070(+)
chr6:88859239-88859839(+)
chr6:88864230-88864830(+)
chr6:88864930-88865530(+)
chr6:88866729-88867329(+)
chr6:88868010-88868610(+)
chr6:88871150-88871750(+)
chr6:88871550-88872150(+)
chr6:88872330-88872930(+)
chr6:88873200-88873800(+)
chr6:88873690-88874290(+)
chr6:88874134-88874734(+)
chr6:88875113-88875713(+)
chr6:88875609-88876209(+)
chr6:88876212-88876812(+)
chr6:88876978-88877578(+)
chr6:88877870-88878470(+)
chr6:88878967-88879567(+)
chr6:88879830-88880430(+)
chr6:88880907-88881507(+)
chr6:88881810-88882410(+)
chr6:88882750-88883350(+)
chr6:88884569-88885169(+)
chr6:88885925-88886525(+)
chr6:88887061-88887661(+)
chr6:88887698-88888298(+)
chr6:88888230-88888830(+)
chr6:88888870-88889470(+)
chr6:88889274-88889874(+)
chr6:88889853-88890453(+)
chr6:88890369-88890969(+)
chr6:88892090-88892690(+)
chr6:88893136-88893736(+)
chr6:88901330-88901930(+)
chr6:88902710-88903310(+)
chr6:88903280-88903880(+)
chr6:88903950-88904550(+)
chr6:88904470-88905070(+)
chr6:88906690-88907290(+)
chr6:88907130-88907730(+)
chr6:88909850-88910450(+)
chr6:88910420-88911020(+)
chr6:88917330-88917930(+)
chr6:88918352-88918952(+)
chr6:88918890-88919490(+)
chr6:88921009-88921609(+)
chr6:88921555-88922155(+)
chr6:88922390-88922990(+)
chr6:88923110-88923710(+)
chr6:88924706-88925306(+)
chr6:88925822-88926422(+)
chr6:88930126-88930726(+)
chr6:88932750-88933350(+)
chr6:88933730-88934330(+)
chr6:88938005-88938605(+)
chr6:88938540-88939140(+)
chr6:88939100-88939700(+)
chr6:88941870-88942470(+)
chr6:88942380-88942980(+)
chr6:88946482-88947082(+)
chr6:88947678-88948278(+)
chr6:88948510-88949110(+)
chr6:88950070-88950670(+)
chr6:88954803-88955403(+)
chr6:88955830-88956430(+)
chr6:88956289-88956889(+)
chr6:88956957-88957557(+)
chr6:88957780-88958380(+)
chr6:88958253-88958853(+)
chr6:88959910-88960510(+)
chr6:88960470-88961070(+)
chr6:88960935-88961535(+)
chr6:88963510-88964110(+)
chr6:88971922-88972522(+)
chr6:88973233-88973833(+)
chr6:88975890-88976490(+)
chr6:88978191-88978791(+)
chr6:88981130-88981730(+)
chr6:88982230-88982830(+)
chr6:88983750-88984350(+)
chr6:88986410-88987010(+)
chr6:88987790-88988390(+)
chr6:88991150-88991750(+)
chr6:88991771-88992371(+)
chr6:89000044-89000644(+)
chr6:89004640-89005240(+)
chr6:89005850-89006450(+)
chr6:89006378-89006978(+)
chr6:89007098-89007698(+)
chr6:89007782-89008382(+)
chr6:89008710-89009310(+)
chr6:89010990-89011590(+)
chr6:89011542-89012142(+)
chr6:89012018-89012618(+)
chr6:89012420-89013020(+)
chr6:89013940-89014540(+)
chr6:89021150-89021750(+)
chr6:89021910-89022510(+)
chr6:89023390-89023990(+)
chr6:89025090-89025690(+)
chr6:89030980-89031580(+)
chr6:89031890-89032490(+)
chr6:89032612-89033212(+)
chr6:89035601-89036201(+)
chr6:89037030-89037630(+)
chr6:89040360-89040960(+)
chr6:89049404-89050004(+)
chr6:89051590-89052190(+)
chr6:89058275-89058875(+)
chr6:89059143-89059743(+)
chr6:89068450-89069050(+)
chr6:89069220-89069820(+)
chr6:89069803-89070403(+)
chr6:89071072-89071672(+)
chr6:89075850-89076450(+)
chr6:89076865-89077465(+)
chr6:89077728-89078328(+)
chr6:89079806-89080406(+)
chr6:89080962-89081562(+)
chr6:89082610-89083210(+)
chr6:89084155-89084755(+)
chr6:89085980-89086580(+)
chr6:89086587-89087187(+)
chr6:89087620-89088220(+)
chr6:89088209-89088809(+)
chr6:89088860-89089460(+)
chr6:89089709-89090309(+)
chr6:89090237-89090837(+)
chr6:89090898-89091498(+)
chr6:89092817-89093417(+)
chr6:89098190-89098790(+)
chr6:89100441-89101041(+)
chr6:89100930-89101530(+)
chr6:89107513-89108113(+)
chr6:89108725-89109325(+)
chr6:89109350-89109950(+)
chr6:89109780-89110380(+)
chr6:89110410-89111010(+)
chr6:89112270-89112870(+)
chr6:89113027-89113627(+)
chr6:89114850-89115450(+)
chr6:89115670-89116270(+)
chr6:89116197-89116797(+)
chr6:89127030-89127630(+)
chr6:89127590-89128190(+)
chr6:89128100-89128700(+)
chr6:89128523-89129123(+)
chr6:89129147-89129747(+)
chr6:89129770-89130370(+)
chr6:89130245-89130845(+)
chr6:89130795-89131395(+)
chr6:89132485-89133085(+)
chr6:89135410-89136010(+)
chr6:89136170-89136770(+)
chr6:89142660-89143260(+)
chr6:89147375-89147975(+)
chr6:89148500-89149100(+)
chr6:89150944-89151544(+)
chr6:89152320-89152920(+)
chr6:89153185-89153785(+)
chr6:89155024-89155624(+)
chr6:89155690-89156290(+)
chr6:89159390-89159990(+)
chr6:89164401-89165001(+)
chr6:89165120-89165720(+)
chr6:89168734-89169334(+)
chr6:89173256-89173856(+)
chr6:89175383-89175983(+)
chr6:89179314-89179914(+)
chr6:89182522-89183122(+)
chr6:89183262-89183862(+)
chr6:89185953-89186553(+)
chr6:89186982-89187582(+)
chr6:89189630-89190230(+)
chr6:89190046-89190646(+)
chr6:89190579-89191179(+)
chr6:89191352-89191952(+)
chr6:89192113-89192713(+)
chr6:89193136-89193736(+)
chr6:89194050-89194650(+)
chr6:89198646-89199246(+)
chr6:89200015-89200615(+)
chr6:89200482-89201082(+)
chr6:89200956-89201556(+)
chr6:89201870-89202470(+)
chr6:89202448-89203048(+)
chr6:89203349-89203949(+)
chr6:89204076-89204676(+)
chr6:89204690-89205290(+)
chr6:89207028-89207628(+)
chr6:89208990-89209590(+)
chr6:89209466-89210066(+)
chr6:89209898-89210498(+)
chr6:89211990-89212590(+)
chr6:89212703-89213303(+)
chr6:89222541-89223141(+)
chr6:89223140-89223740(+)
chr6:89223614-89224214(+)
chr6:89224330-89224930(+)
chr6:89224770-89225370(+)
chr6:89225450-89226050(+)
chr6:89225938-89226538(+)
chr6:89226680-89227280(+)
chr6:89227377-89227977(+)
chr6:89228977-89229577(+)
chr6:89229432-89230032(+)
chr6:89229949-89230549(+)
chr6:89230715-89231315(+)
chr6:89237490-89238090(+)
chr6:89239430-89240030(+)
chr6:89240260-89240860(+)
chr6:89240690-89241290(+)
chr6:89242072-89242672(+)
chr6:89242910-89243510(+)
chr6:89244360-89244960(+)
chr6:89245093-89245693(+)
chr6:89245780-89246380(+)
chr6:89246870-89247470(+)
chr6:89247716-89248316(+)
chr6:89248280-89248880(+)
chr6:89248905-89249505(+)
chr6:89252090-89252690(+)
chr6:89254865-89255465(+)
chr6:89255610-89256210(+)
chr6:89257373-89257973(+)
chr6:89258528-89259128(+)
chr6:89260111-89260711(+)
chr6:89263184-89263784(+)
chr6:89264816-89265416(+)
chr6:89265390-89265990(+)
chr6:89268230-89268830(+)
chr6:89271510-89272110(+)
chr6:89272293-89272893(+)
chr6:89272721-89273321(+)
chr6:89273735-89274335(+)
chr6:89275142-89275742(+)
chr6:89275930-89276530(+)
chr6:89276875-89277475(+)
chr6:89279583-89280183(+)
chr6:89282370-89282970(+)
chr6:89283035-89283635(+)
chr6:89283635-89284235(+)
chr6:89284252-89284852(+)
chr6:89284920-89285520(+)
chr6:89286330-89286930(+)
chr6:89294212-89294812(+)
chr6:89294627-89295227(+)
chr6:89296029-89296629(+)
chr6:89296476-89297076(+)
chr6:89297595-89298195(+)
chr6:89298561-89299161(+)
chr6:89299796-89300396(+)
chr6:89306131-89306731(+)
chr6:89309210-89309810(+)
chr6:89309860-89310460(+)
chr6:89313810-89314410(+)
chr6:89314956-89315556(+)
chr6:89316640-89317240(+)
chr6:89317130-89317730(+)
chr6:89318340-89318940(+)
chr6:89318770-89319370(+)
chr6:89319613-89320213(+)
chr6:89320460-89321060(+)
chr6:89321340-89321940(+)
chr6:89322230-89322830(+)
chr6:89322790-89323390(+)
chr6:89324015-89324615(+)
chr6:89324430-89325030(+)
chr6:89324964-89325564(+)
chr6:89325435-89326035(+)
chr6:89325991-89326591(+)
chr6:89326890-89327490(+)
chr6:89327430-89328030(+)
chr6:89329574-89330174(+)
chr6:89330635-89331235(+)
chr6:89332118-89332718(+)
chr6:89333090-89333690(+)
chr6:89336074-89336674(+)
chr6:89338586-89339186(+)
chr6:89339432-89340032(+)
chr6:89339912-89340512(+)
chr6:89341010-89341610(+)
chr6:89341516-89342116(+)
chr6:89343330-89343930(+)
chr6:89346500-89347100(+)
chr6:89347123-89347723(+)
chr6:89347830-89348430(+)
chr6:89348840-89349440(+)
chr6:89349451-89350051(+)
chr6:89350590-89351190(+)
chr6:89351069-89351669(+)
chr6:89352042-89352642(+)
chr6:89359270-89359870(+)
chr6:89359832-89360432(+)
chr6:89362150-89362750(+)
chr6:89363500-89364100(+)
chr6:89364150-89364750(+)
chr6:89365180-89365780(+)
chr6:89366860-89367460(+)
chr6:89368938-89369538(+)
chr6:89369350-89369950(+)
chr6:89371661-89372261(+)
chr6:89372466-89373066(+)
chr6:89373436-89374036(+)
chr6:89374130-89374730(+)
chr6:89374792-89375392(+)
chr6:89376100-89376700(+)
chr6:89376505-89377105(+)
chr6:89379968-89380568(+)
chr6:89384252-89384852(+)
chr6:89386357-89386957(+)
chr6:89386990-89387590(+)
chr6:89389490-89390090(+)
chr6:89390331-89390931(+)
chr6:89393351-89393951(+)
chr6:89398510-89399110(+)
chr6:89400632-89401232(+)
chr6:89406234-89406834(+)
chr6:89408242-89408842(+)
chr6:89408795-89409395(+)
chr6:89410820-89411420(+)
chr6:89412578-89413178(+)
chr6:89414594-89415194(+)
chr6:89415266-89415866(+)
chr6:89417736-89418336(+)
chr6:89419536-89420136(+)
chr6:89420430-89421030(+)
chr6:89421810-89422410(+)
chr6:89422530-89423130(+)
chr6:89423780-89424380(+)
chr6:89427491-89428091(+)
chr6:89428772-89429372(+)
chr6:89432252-89432852(+)
chr6:89432700-89433300(+)
chr6:89434318-89434918(+)
chr6:89434739-89435339(+)
chr6:89435172-89435772(+)
chr6:89435886-89436486(+)
chr6:89437430-89438030(+)
chr6:89438459-89439059(+)
chr6:89438875-89439475(+)
chr6:89439803-89440403(+)
chr6:89440271-89440871(+)
chr6:89442620-89443220(+)
chr6:89447590-89448190(+)
chr6:89448738-89449338(+)
chr6:89451550-89452150(+)
chr6:89452005-89452605(+)
chr6:89452930-89453530(+)
chr6:89456110-89456710(+)
chr6:89457742-89458342(+)
chr6:89459458-89460058(+)
chr6:89460625-89461225(+)
chr6:89462130-89462730(+)
chr6:89464130-89464730(+)
chr6:89466510-89467110(+)
chr6:89467490-89468090(+)
chr6:89469842-89470442(+)
chr6:89471328-89471928(+)
chr6:89472250-89472850(+)
chr6:89472779-89473379(+)
chr6:89473799-89474399(+)
chr6:89477480-89478080(+)
chr6:89484851-89485451(+)
chr6:89488764-89489364(+)
chr6:89490379-89490979(+)
chr6:89491390-89491990(+)
chr6:89492270-89492870(+)
chr6:89493810-89494410(+)
chr6:89495101-89495701(+)
chr6:89498215-89498815(+)
chr6:89500430-89501030(+)
chr6:89502290-89502890(+)
chr6:89504070-89504670(+)
chr6:89506590-89507190(+)
chr6:89508410-89509010(+)
chr6:89510130-89510730(+)
chr6:89511030-89511630(+)
chr6:89511530-89512130(+)
chr6:89514346-89514946(+)
chr6:89515270-89515870(+)
chr6:89517263-89517863(+)
chr6:89517970-89518570(+)
chr6:89520294-89520894(+)
chr6:89521935-89522535(+)
chr6:89522672-89523272(+)
chr6:89523235-89523835(+)
chr6:89523827-89524427(+)
chr6:89524524-89525124(+)
chr6:89525128-89525728(+)
chr6:89529050-89529650(+)
chr6:89531568-89532168(+)
chr6:89533608-89534208(+)
chr6:89537127-89537727(+)
chr6:89537530-89538130(+)
chr6:89543970-89544570(+)
chr6:89548210-89548810(+)
chr6:89550509-89551109(+)
chr6:89551250-89551850(+)
chr6:89552650-89553250(+)
chr6:89554070-89554670(+)
chr6:89555610-89556210(+)
chr6:89556196-89556796(+)
chr6:89558534-89559134(+)
chr6:89559726-89560326(+)
chr6:89564544-89565144(+)
chr6:89565185-89565785(+)
chr6:89566170-89566770(+)
chr6:89567895-89568495(+)
chr6:89570790-89571390(+)
chr6:89574850-89575450(+)
chr6:89576486-89577086(+)
chr6:89577535-89578135(+)
chr6:89577974-89578574(+)
chr6:89578919-89579519(+)
chr6:89579870-89580470(+)
chr6:89580325-89580925(+)
chr6:89581083-89581683(+)
chr6:89581855-89582455(+)
chr6:89582552-89583152(+)
chr6:89584130-89584730(+)
chr6:89585050-89585650(+)
chr6:89586550-89587150(+)
chr6:89587225-89587825(+)
chr6:89588530-89589130(+)
chr6:89590961-89591561(+)
chr6:89592157-89592757(+)
chr6:89593470-89594070(+)
chr6:89594170-89594770(+)
chr6:89596570-89597170(+)
chr6:89600015-89600615(+)
chr6:89600983-89601583(+)
chr6:89603130-89603730(+)
chr6:89604144-89604744(+)
chr6:89605637-89606237(+)
chr6:89606210-89606810(+)
chr6:89607950-89608550(+)
chr6:89609175-89609775(+)
chr6:89610790-89611390(+)
chr6:89616769-89617369(+)
chr6:89618443-89619043(+)
chr6:89620504-89621104(+)
chr6:89620960-89621560(+)
chr6:89621730-89622330(+)
chr6:89623390-89623990(+)
chr6:89623801-89624401(+)
chr6:89624502-89625102(+)
chr6:89626397-89626997(+)
chr6:89628612-89629212(+)
chr6:89630390-89630990(+)
chr6:89630933-89631533(+)
chr6:89632684-89633284(+)
chr6:89639390-89639990(+)
chr6:89641708-89642308(+)
chr6:89644265-89644865(+)
chr6:89649150-89649750(+)
chr6:89655260-89655860(+)
chr6:89659130-89659730(+)
chr6:89660650-89661250(+)
chr6:89661926-89662526(+)
chr6:89662740-89663340(+)
chr6:89663270-89663870(+)
chr6:89666170-89666770(+)
chr6:89672572-89673172(+)
chr6:89673118-89673718(+)
chr6:89673530-89674130(+)
chr6:89674022-89674622(+)
chr6:89674535-89675135(+)
chr6:89675315-89675915(+)
chr6:89675850-89676450(+)
chr6:89678290-89678890(+)
chr6:89678903-89679503(+)
chr6:89681850-89682450(+)
chr6:89682625-89683225(+)
chr6:89684983-89685583(+)
chr6:89686195-89686795(+)
chr6:89692312-89692912(+)
chr6:89693145-89693745(+)
chr6:89693682-89694282(+)
chr6:89695568-89696168(+)
chr6:89698863-89699463(+)
chr6:89699370-89699970(+)
chr6:89700630-89701230(+)
chr6:89702527-89703127(+)
chr6:89706986-89707586(+)
chr6:89707870-89708470(+)
chr6:89712190-89712790(+)
chr6:89716445-89717045(+)
chr6:89717152-89717752(+)
chr6:89717910-89718510(+)
chr6:89718794-89719394(+)
chr6:89719350-89719950(+)
chr6:89721090-89721690(+)
chr6:89722938-89723538(+)
chr6:89726100-89726700(+)
chr6:89727755-89728355(+)
chr6:89731325-89731925(+)
chr6:89731910-89732510(+)
chr6:89732393-89732993(+)
chr6:89733534-89734134(+)
chr6:89735270-89735870(+)
chr6:89735871-89736471(+)
chr6:89737590-89738190(+)
chr6:89738490-89739090(+)
chr6:89738915-89739515(+)
chr6:89739530-89740130(+)
chr6:89741690-89742290(+)
chr6:89742203-89742803(+)
chr6:89743102-89743702(+)
chr6:89743743-89744343(+)
chr6:89744269-89744869(+)
chr6:89745323-89745923(+)
chr6:89745900-89746500(+)
chr6:89746907-89747507(+)
chr6:89752373-89752973(+)
chr6:89753950-89754550(+)
chr6:89754569-89755169(+)
chr6:89755190-89755790(+)
chr6:89756411-89757011(+)
chr6:89757116-89757716(+)
chr6:89758051-89758651(+)
chr6:89758621-89759221(+)
chr6:89759250-89759850(+)
chr6:89759789-89760389(+)
chr6:89760214-89760814(+)
chr6:89767377-89767977(+)
chr6:89768298-89768898(+)
chr6:89772430-89773030(+)
chr6:89773009-89773609(+)
chr6:89774642-89775242(+)
chr6:89776552-89777152(+)
chr6:89777422-89778022(+)
chr6:89779176-89779776(+)
chr6:89780646-89781246(+)
chr6:89782043-89782643(+)
chr6:89782653-89783253(+)
chr6:89783480-89784080(+)
chr6:89784760-89785360(+)
chr6:89786795-89787395(+)
chr6:89788149-89788749(+)
chr6:89788789-89789389(+)
chr6:89789335-89789935(+)
chr6:89790058-89790658(+)
chr6:89790641-89791241(+)
chr6:89791166-89791766(+)
chr6:89792078-89792678(+)
chr6:89792495-89793095(+)
chr6:89792930-89793530(+)
chr6:89793343-89793943(+)
chr6:89794567-89795167(+)
chr6:89795193-89795793(+)
chr6:89796155-89796755(+)
chr6:89797470-89798070(+)
chr6:89798713-89799313(+)
chr6:89799350-89799950(+)
chr6:89803205-89803805(+)
chr6:89808200-89808800(+)
chr6:89809906-89810506(+)
chr6:89819913-89820513(+)
chr6:89821555-89822155(+)
chr6:89825930-89826530(+)
chr6:89826779-89827379(+)
chr6:89827223-89827823(+)
chr6:89827851-89828451(+)
chr6:89828511-89829111(+)
chr6:89828930-89829530(+)
chr6:89829560-89830160(+)
chr6:89830004-89830604(+)
chr6:89830969-89831569(+)
chr6:89831790-89832390(+)
chr6:89832223-89832823(+)
chr6:89837845-89838445(+)
chr6:89841690-89842290(+)
chr6:89843620-89844220(+)
chr6:89844328-89844928(+)
chr6:89847796-89848396(+)
chr6:89849180-89849780(+)
chr6:89849901-89850501(+)
chr6:89850570-89851170(+)
chr6:89852790-89853390(+)
chr6:89854038-89854638(+)
chr6:89854617-89855217(+)
chr6:89855113-89855713(+)
chr6:89855600-89856200(+)
chr6:89856347-89856947(+)
chr6:89856839-89857439(+)
chr6:89857587-89858187(+)
chr6:89858210-89858810(+)
chr6:89863747-89864347(+)
chr6:89870869-89871469(+)
chr6:89871391-89871991(+)
chr6:89874930-89875530(+)
chr6:89877870-89878470(+)
chr6:89878390-89878990(+)
chr6:89881193-89881793(+)
chr6:89881753-89882353(+)
chr6:89882396-89882996(+)
chr6:89884732-89885332(+)
chr6:89885950-89886550(+)
chr6:89887819-89888419(+)
chr6:89888370-89888970(+)
chr6:89889062-89889662(+)
chr6:89889590-89890190(+)
chr6:89890564-89891164(+)
chr6:89892670-89893270(+)
chr6:89893976-89894576(+)
chr6:89894610-89895210(+)
chr6:89896300-89896900(+)
chr6:89899210-89899810(+)
chr6:89899800-89900400(+)
chr6:89900511-89901111(+)
chr6:89903090-89903690(+)
chr6:89904160-89904760(+)
chr6:89904990-89905590(+)
chr6:89906747-89907347(+)
chr6:89907822-89908422(+)
chr6:89908550-89909150(+)
chr6:89910323-89910923(+)
chr6:89913693-89914293(+)
chr6:89914530-89915130(+)
chr6:89915030-89915630(+)
chr6:89915446-89916046(+)
chr6:89915890-89916490(+)
chr6:89917455-89918055(+)
chr6:89918156-89918756(+)
chr6:89919094-89919694(+)
chr6:89920550-89921150(+)
chr6:89921490-89922090(+)
chr6:89923834-89924434(+)
chr6:89926023-89926623(+)
chr6:89927050-89927650(+)
chr6:89927970-89928570(+)
chr6:89929784-89930384(+)
chr6:89930756-89931356(+)
chr6:89931551-89932151(+)
chr6:89931966-89932566(+)
chr6:89943190-89943790(+)
chr6:89946710-89947310(+)
chr6:89948951-89949551(+)
chr6:89949710-89950310(+)
chr6:89952178-89952778(+)
chr6:89952816-89953416(+)
chr6:89953410-89954010(+)
chr6:89953847-89954447(+)
chr6:89955500-89956100(+)
chr6:89957710-89958310(+)
chr6:89959070-89959670(+)
chr6:89959730-89960330(+)
chr6:89960821-89961421(+)
chr6:89961790-89962390(+)
chr6:89962575-89963175(+)
chr6:89964147-89964747(+)
chr6:89965985-89966585(+)
chr6:89968546-89969146(+)
chr6:89969904-89970504(+)
chr6:89970479-89971079(+)
chr6:89971228-89971828(+)
chr6:89971825-89972425(+)
chr6:89973930-89974530(+)
chr6:89974375-89974975(+)
chr6:89974891-89975491(+)
chr6:89975810-89976410(+)
chr6:89976850-89977450(+)
chr6:89977270-89977870(+)
chr6:89977680-89978280(+)
chr6:89978375-89978975(+)
chr6:89979074-89979674(+)
chr6:89979730-89980330(+)
chr6:89980501-89981101(+)
chr6:89981046-89981646(+)
chr6:89981720-89982320(+)
chr6:89982143-89982743(+)
chr6:89983475-89984075(+)
chr6:89986710-89987310(+)
chr6:89987411-89988011(+)
chr6:89988050-89988650(+)
chr6:89989030-89989630(+)
chr6:89989850-89990450(+)
chr6:89990710-89991310(+)
chr6:89991400-89992000(+)
chr6:89994558-89995158(+)
chr6:89995072-89995672(+)
chr6:89996270-89996870(+)
chr6:89997163-89997763(+)
chr6:89997964-89998564(+)
chr6:89998631-89999231(+)
chr6:89999329-89999929(+)
chr6:90000397-90000997(+)
chr6:90001151-90001751(+)
chr6:90005670-90006270(+)
chr6:90006190-90006790(+)
chr6:90006790-90007390(+)
chr6:90007535-90008135(+)
chr6:90008226-90008826(+)
chr6:90008978-90009578(+)
chr6:90011395-90011995(+)
chr6:90011881-90012481(+)
chr6:90012610-90013210(+)
chr6:90018120-90018720(+)
chr6:90018650-90019250(+)
chr6:90019720-90020320(+)
chr6:90020130-90020730(+)
chr6:90020615-90021215(+)
chr6:90021495-90022095(+)
chr6:90022597-90023197(+)
chr6:90024515-90025115(+)
chr6:90026662-90027262(+)
chr6:90031167-90031767(+)
chr6:90033190-90033790(+)
chr6:90033633-90034233(+)
chr6:90036950-90037550(+)
chr6:90039110-90039710(+)
chr6:90040673-90041273(+)
chr6:90044750-90045350(+)
chr6:90049118-90049718(+)
chr6:90056046-90056646(+)
chr6:90057456-90058056(+)
chr6:90058066-90058666(+)
chr6:90059324-90059924(+)
chr6:90060002-90060602(+)
chr6:90060822-90061422(+)
chr6:90061683-90062283(+)
chr6:90062290-90062890(+)
chr6:90062929-90063529(+)
chr6:90063603-90064203(+)
chr6:90064477-90065077(+)
chr6:90065167-90065767(+)
chr6:90066239-90066839(+)
chr6:90066943-90067543(+)
chr6:90067510-90068110(+)
chr6:90068210-90068810(+)
chr6:90069174-90069774(+)
chr6:90070128-90070728(+)
chr6:90074221-90074821(+)
chr6:90077720-90078320(+)
chr6:90078142-90078742(+)
chr6:90078580-90079180(+)
chr6:90081654-90082254(+)
chr6:90082183-90082783(+)
chr6:90085055-90085655(+)
chr6:90085487-90086087(+)
chr6:90088470-90089070(+)
chr6:90088882-90089482(+)
chr6:90089770-90090370(+)
chr6:90090695-90091295(+)
chr6:90094838-90095438(+)
chr6:90095378-90095978(+)
chr6:90095900-90096500(+)
chr6:90096546-90097146(+)
chr6:90097135-90097735(+)
chr6:90098430-90099030(+)
chr6:90106320-90106920(+)
chr6:90106850-90107450(+)
chr6:90107470-90108070(+)
chr6:90108150-90108750(+)
chr6:90108729-90109329(+)
chr6:90109190-90109790(+)
chr6:90110484-90111084(+)
chr6:90111080-90111680(+)
chr6:90111550-90112150(+)
chr6:90112130-90112730(+)
chr6:90113330-90113930(+)
chr6:90114194-90114794(+)
chr6:90115110-90115710(+)
chr6:90115759-90116359(+)
chr6:90116484-90117084(+)
chr6:90117410-90118010(+)
chr6:90118070-90118670(+)
chr6:90119216-90119816(+)
chr6:90119982-90120582(+)
chr6:90120572-90121172(+)
chr6:90121126-90121726(+)
chr6:90121723-90122323(+)
chr6:90122213-90122813(+)
chr6:90122726-90123326(+)
chr6:90123350-90123950(+)
chr6:90123871-90124471(+)
chr6:90124822-90125422(+)
chr6:90125875-90126475(+)
chr6:90128963-90129563(+)
chr6:90131765-90132365(+)
chr6:90132390-90132990(+)
chr6:90140176-90140776(+)
chr6:90142035-90142635(+)
chr6:90142500-90143100(+)
chr6:90143318-90143918(+)
chr6:90144000-90144600(+)
chr6:90144659-90145259(+)
chr6:90145686-90146286(+)
chr6:90147763-90148363(+)
chr6:90149790-90150390(+)
chr6:90150550-90151150(+)
chr6:90152330-90152930(+)
chr6:90153277-90153877(+)
chr6:90158825-90159425(+)
chr6:90162435-90163035(+)
chr6:90163927-90164527(+)
chr6:90167450-90168050(+)
chr6:90168316-90168916(+)
chr6:90169490-90170090(+)
chr6:90170610-90171210(+)
chr6:90173938-90174538(+)
chr6:90176203-90176803(+)
chr6:90177186-90177786(+)
chr6:90179070-90179670(+)
chr6:90181010-90181610(+)
chr6:90183738-90184338(+)
chr6:90184230-90184830(+)
chr6:90184763-90185363(+)
chr6:90185239-90185839(+)
chr6:90185912-90186512(+)
chr6:90187710-90188310(+)
chr6:90188670-90189270(+)
chr6:90191695-90192295(+)
chr6:90192732-90193332(+)
chr6:90193390-90193990(+)
chr6:90194960-90195560(+)
chr6:90196890-90197490(+)
chr6:90197564-90198164(+)
chr6:90198736-90199336(+)
chr6:90200210-90200810(+)
chr6:90201705-90202305(+)
chr6:90202123-90202723(+)
chr6:90203150-90203750(+)
chr6:90203959-90204559(+)
chr6:90205771-90206371(+)
chr6:90209598-90210198(+)
chr6:90210237-90210837(+)
chr6:90210863-90211463(+)
chr6:90211318-90211918(+)
chr6:90213272-90213872(+)
chr6:90214300-90214900(+)
chr6:90216434-90217034(+)
chr6:90216866-90217466(+)
chr6:90218591-90219191(+)
chr6:90219415-90220015(+)
chr6:90220650-90221250(+)
chr6:90221902-90222502(+)
chr6:90226030-90226630(+)
chr6:90227992-90228592(+)
chr6:90230730-90231330(+)
chr6:90232382-90232982(+)
chr6:90235429-90236029(+)
chr6:90235890-90236490(+)
chr6:90236570-90237170(+)
chr6:90237226-90237826(+)
chr6:90238574-90239174(+)
chr6:90240671-90241271(+)
chr6:90241530-90242130(+)
chr6:90243200-90243800(+)
chr6:90244371-90244971(+)
chr6:90245220-90245820(+)
chr6:90245908-90246508(+)
chr6:90249428-90250028(+)
chr6:90252050-90252650(+)
chr6:90252450-90253050(+)
chr6:90253250-90253850(+)
chr6:90254790-90255390(+)
chr6:90256839-90257439(+)
chr6:90259090-90259690(+)
chr6:90260630-90261230(+)
chr6:90263120-90263720(+)
chr6:90264553-90265153(+)
chr6:90265387-90265987(+)
chr6:90267223-90267823(+)
chr6:90268090-90268690(+)
chr6:90269128-90269728(+)
chr6:90270861-90271461(+)
chr6:90271875-90272475(+)
chr6:90272990-90273590(+)
chr6:90273860-90274460(+)
chr6:90274545-90275145(+)
chr6:90275773-90276373(+)
chr6:90276490-90277090(+)
chr6:90277058-90277658(+)
chr6:90277476-90278076(+)
chr6:90280670-90281270(+)
chr6:90284498-90285098(+)
chr6:90285150-90285750(+)
chr6:90291023-90291623(+)
chr6:90292305-90292905(+)
chr6:90293251-90293851(+)
chr6:90293670-90294270(+)
chr6:90294761-90295361(+)
chr6:90298900-90299500(+)
chr6:90299310-90299910(+)
chr6:90299770-90300370(+)
chr6:90305685-90306285(+)
chr6:90306093-90306693(+)
chr6:90306510-90307110(+)
chr6:90307040-90307640(+)
chr6:90307625-90308225(+)
chr6:90308190-90308790(+)
chr6:90309387-90309987(+)
chr6:90311807-90312407(+)
chr6:90313350-90313950(+)
chr6:90314259-90314859(+)
chr6:90315490-90316090(+)
chr6:90316260-90316860(+)
chr6:90317250-90317850(+)
chr6:90317881-90318481(+)
chr6:90318550-90319150(+)
chr6:90319672-90320272(+)
chr6:90320250-90320850(+)
chr6:90321263-90321863(+)
chr6:90321735-90322335(+)
chr6:90323399-90323999(+)
chr6:90323990-90324590(+)
chr6:90327470-90328070(+)
chr6:90331551-90332151(+)
chr6:90332340-90332940(+)
chr6:90332871-90333471(+)
chr6:90333404-90334004(+)
chr6:90336089-90336689(+)
chr6:90339070-90339670(+)
chr6:90340130-90340730(+)
chr6:90344350-90344950(+)
chr6:90345870-90346470(+)
chr6:90347504-90348104(+)
chr6:90348074-90348674(+)
chr6:90348876-90349476(+)
chr6:90349650-90350250(+)
chr6:90350486-90351086(+)
chr6:90352580-90353180(+)
chr6:90352983-90353583(+)
chr6:90354503-90355103(+)
chr6:90356712-90357312(+)
chr6:90360370-90360970(+)
chr6:90363855-90364455(+)
chr6:90364768-90365368(+)
chr6:90366330-90366930(+)
chr6:90367166-90367766(+)
chr6:90370582-90371182(+)
chr6:90371280-90371880(+)
chr6:90372440-90373040(+)
chr6:90373870-90374470(+)
chr6:90377802-90378402(+)
chr6:90378598-90379198(+)
chr6:90382930-90383530(+)
chr6:90384190-90384790(+)
chr6:90385675-90386275(+)
chr6:90388179-90388779(+)
chr6:90388856-90389456(+)
chr6:90389320-90389920(+)
chr6:90389768-90390368(+)
chr6:90390170-90390770(+)
chr6:90391810-90392410(+)
chr6:90392625-90393225(+)
chr6:90393270-90393870(+)
chr6:90397010-90397610(+)
chr6:90398450-90399050(+)
chr6:90399360-90399960(+)
chr6:90400466-90401066(+)
chr6:90401866-90402466(+)
chr6:90402810-90403410(+)
chr6:90404010-90404610(+)
chr6:90405045-90405645(+)
chr6:90410200-90410800(+)
chr6:90411772-90412372(+)
chr6:90413911-90414511(+)
chr6:90416550-90417150(+)
chr6:90417944-90418544(+)
chr6:90418750-90419350(+)
chr6:90421417-90422017(+)
chr6:90421970-90422570(+)
chr6:90423100-90423700(+)
chr6:90423650-90424250(+)
chr6:90426021-90426621(+)
chr6:90432670-90433270(+)
chr6:90434620-90435220(+)
chr6:90437155-90437755(+)
chr6:90439448-90440048(+)
chr6:90440310-90440910(+)
chr6:90441689-90442289(+)
chr6:90442380-90442980(+)
chr6:90443010-90443610(+)
chr6:90444088-90444688(+)
chr6:90445674-90446274(+)
chr6:90446550-90447150(+)
chr6:90448650-90449250(+)
chr6:90449770-90450370(+)
chr6:90450410-90451010(+)
chr6:90451850-90452450(+)
chr6:90454732-90455332(+)
chr6:90455335-90455935(+)
chr6:90456530-90457130(+)
chr6:90458870-90459470(+)
chr6:90459560-90460160(+)
chr6:90460092-90460692(+)
chr6:90461844-90462444(+)
chr6:90467730-90468330(+)
chr6:90468417-90469017(+)
chr6:90471390-90471990(+)
chr6:90473185-90473785(+)
chr6:90473730-90474330(+)
chr6:90474830-90475430(+)
chr6:90477902-90478502(+)
chr6:90478390-90478990(+)
chr6:90482310-90482910(+)
chr6:90483650-90484250(+)
chr6:90484783-90485383(+)
chr6:90486378-90486978(+)
chr6:90487048-90487648(+)
chr6:90489810-90490410(+)
chr6:90490710-90491310(+)
chr6:90492840-90493440(+)
chr6:90497481-90498081(+)
chr6:90502489-90503089(+)
chr6:90503197-90503797(+)
chr6:90503945-90504545(+)
chr6:90504450-90505050(+)
chr6:90505980-90506580(+)
chr6:90506947-90507547(+)
chr6:90509364-90509964(+)
chr6:90509970-90510570(+)
chr6:90512475-90513075(+)
chr6:90512879-90513479(+)
chr6:90514270-90514870(+)
chr6:90514670-90515270(+)
chr6:90515333-90515933(+)
chr6:90517190-90517790(+)
chr6:90520053-90520653(+)
chr6:90523120-90523720(+)
chr6:90526490-90527090(+)
chr6:90527141-90527741(+)
chr6:90527764-90528364(+)
chr6:90528192-90528792(+)
chr6:90528604-90529204(+)
chr6:90529246-90529846(+)
chr6:90529948-90530548(+)
chr6:90535665-90536265(+)
chr6:90538661-90539261(+)
chr6:90539219-90539819(+)
chr6:90540002-90540602(+)
chr6:90544644-90545244(+)
chr6:90546466-90547066(+)
chr6:90550169-90550769(+)
chr6:90551210-90551810(+)
chr6:90551828-90552428(+)
chr6:90552707-90553307(+)
chr6:90553910-90554510(+)
chr6:90560550-90561150(+)
chr6:90562691-90563291(+)
chr6:90565750-90566350(+)
chr6:90569374-90569974(+)
chr6:90571839-90572439(+)
chr6:90582410-90583010(+)
chr6:90583370-90583970(+)
chr6:90584097-90584697(+)
chr6:90595690-90596290(+)
chr6:90596239-90596839(+)
chr6:90597264-90597864(+)
chr6:90598277-90598877(+)
chr6:90600451-90601051(+)
chr6:90600895-90601495(+)
chr6:90602236-90602836(+)
chr6:90603010-90603610(+)
chr6:90604952-90605552(+)
chr6:90605833-90606433(+)
chr6:90606410-90607010(+)
chr6:90609918-90610518(+)
chr6:90611090-90611690(+)
chr6:90619394-90619994(+)
chr6:90619937-90620537(+)
chr6:90620485-90621085(+)
chr6:90626162-90626762(+)
chr6:90627518-90628118(+)
chr6:90628810-90629410(+)
chr6:90630557-90631157(+)
chr6:90631289-90631889(+)
chr6:90632051-90632651(+)
chr6:90633970-90634570(+)
chr6:90634920-90635520(+)
chr6:90635444-90636044(+)
chr6:90636876-90637476(+)
chr6:90637505-90638105(+)
chr6:90638209-90638809(+)
chr6:90639262-90639862(+)
chr6:90640000-90640600(+)
chr6:90640432-90641032(+)
chr6:90641917-90642517(+)
chr6:90644616-90645216(+)
chr6:90650046-90650646(+)
chr6:90650581-90651181(+)
chr6:90651165-90651765(+)
chr6:90651775-90652375(+)
chr6:90652670-90653270(+)
chr6:90653229-90653829(+)
chr6:90653970-90654570(+)
chr6:90654428-90655028(+)
chr6:90658498-90659098(+)
chr6:90659693-90660293(+)
chr6:90660706-90661306(+)
chr6:90661187-90661787(+)
chr6:90661642-90662242(+)
chr6:90662348-90662948(+)
chr6:90663135-90663735(+)
chr6:90663560-90664160(+)
chr6:90664322-90664922(+)
chr6:90665770-90666370(+)
chr6:90667995-90668595(+)
chr6:90669590-90670190(+)
chr6:90671030-90671630(+)
chr6:90672998-90673598(+)
chr6:90675310-90675910(+)
chr6:90675801-90676401(+)
chr6:90679673-90680273(+)
chr6:90680278-90680878(+)
chr6:90681517-90682117(+)
chr6:90682230-90682830(+)
chr6:90683895-90684495(+)
chr6:90684499-90685099(+)
chr6:90685824-90686424(+)
chr6:90686930-90687530(+)
chr6:90687495-90688095(+)
chr6:90688360-90688960(+)
chr6:90688842-90689442(+)
chr6:90694901-90695501(+)
chr6:90695330-90695930(+)
chr6:90696228-90696828(+)
chr6:90696750-90697350(+)
chr6:90697506-90698106(+)
chr6:90698950-90699550(+)
chr6:90699356-90699956(+)
chr6:90702435-90703035(+)
chr6:90703130-90703730(+)
chr6:90704010-90704610(+)
chr6:90706395-90706995(+)
chr6:90707202-90707802(+)
chr6:90707655-90708255(+)
chr6:90708747-90709347(+)
chr6:90709609-90710209(+)
chr6:90710390-90710990(+)
chr6:90711021-90711621(+)
chr6:90712930-90713530(+)
chr6:90713608-90714208(+)
chr6:90714921-90715521(+)
chr6:90717800-90718400(+)
chr6:90718624-90719224(+)
chr6:90719260-90719860(+)
chr6:90720470-90721070(+)
chr6:90720870-90721470(+)
chr6:90721910-90722510(+)
chr6:90722440-90723040(+)
chr6:90723690-90724290(+)
chr6:90724250-90724850(+)
chr6:90724910-90725510(+)
chr6:90726210-90726810(+)
chr6:90726770-90727370(+)
chr6:90727770-90728370(+)
chr6:90728330-90728930(+)
chr6:90728810-90729410(+)
chr6:90729250-90729850(+)
chr6:90729830-90730430(+)
chr6:90730482-90731082(+)
chr6:90731387-90731987(+)
chr6:90732430-90733030(+)
chr6:90732880-90733480(+)
chr6:90734356-90734956(+)
chr6:90735321-90735921(+)
chr6:90735905-90736505(+)
chr6:90736507-90737107(+)
chr6:90737070-90737670(+)
chr6:90737904-90738504(+)
chr6:90738706-90739306(+)
chr6:90739350-90739950(+)
chr6:90743000-90743600(+)
chr6:90743600-90744200(+)
chr6:90744800-90745400(+)
chr6:90745630-90746230(+)
chr6:90747050-90747650(+)
chr6:90748625-90749225(+)
chr6:90749542-90750142(+)
chr6:90750450-90751050(+)
chr6:90753115-90753715(+)
chr6:90753829-90754429(+)
chr6:90754448-90755048(+)
chr6:90755131-90755731(+)
chr6:90755780-90756380(+)
chr6:90757115-90757715(+)
chr6:90758091-90758691(+)
chr6:90758596-90759196(+)
chr6:90763765-90764365(+)
chr6:90771674-90772274(+)
chr6:90772284-90772884(+)
chr6:90773570-90774170(+)
chr6:90774863-90775463(+)
chr6:90775715-90776315(+)
chr6:90776394-90776994(+)
chr6:90777222-90777822(+)
chr6:90777928-90778528(+)
chr6:90778738-90779338(+)
chr6:90779770-90780370(+)
chr6:90780380-90780980(+)
chr6:90782568-90783168(+)
chr6:90783330-90783930(+)
chr6:90783731-90784331(+)
chr6:90784450-90785050(+)
chr6:90786110-90786710(+)
chr6:90786690-90787290(+)
chr6:90788492-90789092(+)
chr6:90789182-90789782(+)
chr6:90789710-90790310(+)
chr6:90790542-90791142(+)
chr6:90792501-90793101(+)
chr6:90793505-90794105(+)
chr6:90794815-90795415(+)
chr6:90796117-90796717(+)
chr6:90796970-90797570(+)
chr6:90797631-90798231(+)
chr6:90803315-90803915(+)
chr6:90804764-90805364(+)
chr6:90805399-90805999(+)
chr6:90806935-90807535(+)
chr6:90807652-90808252(+)
chr6:90808210-90808810(+)
chr6:90809030-90809630(+)
chr6:90809601-90810201(+)
chr6:90811030-90811630(+)
chr6:90811669-90812269(+)
chr6:90812920-90813520(+)
chr6:90813995-90814595(+)
chr6:90815383-90815983(+)
chr6:90816997-90817597(+)
chr6:90817452-90818052(+)
chr6:90818734-90819334(+)
chr6:90819490-90820090(+)
chr6:90820596-90821196(+)
chr6:90821140-90821740(+)
chr6:90823070-90823670(+)
chr6:90827670-90828270(+)
chr6:90828173-90828773(+)
chr6:90829495-90830095(+)
chr6:90829970-90830570(+)
chr6:90831070-90831670(+)
chr6:90831621-90832221(+)
chr6:90832750-90833350(+)
chr6:90833459-90834059(+)
chr6:90833946-90834546(+)
chr6:90834545-90835145(+)
chr6:90835693-90836293(+)
chr6:90836330-90836930(+)
chr6:90836775-90837375(+)
chr6:90837198-90837798(+)
chr6:90839993-90840593(+)
chr6:90840747-90841347(+)
chr6:90841290-90841890(+)
chr6:90842248-90842848(+)
chr6:90844335-90844935(+)
chr6:90845287-90845887(+)
chr6:90845786-90846386(+)
chr6:90846773-90847373(+)
chr6:90847283-90847883(+)
chr6:90848490-90849090(+)
chr6:90848934-90849534(+)
chr6:90849615-90850215(+)
chr6:90852532-90853132(+)
chr6:90854107-90854707(+)
chr6:90854703-90855303(+)
chr6:90855235-90855835(+)
chr6:90856614-90857214(+)
chr6:90857620-90858220(+)
chr6:90858736-90859336(+)
chr6:90859288-90859888(+)
chr6:90861210-90861810(+)
chr6:90861643-90862243(+)
chr6:90862475-90863075(+)
chr6:90863790-90864390(+)
chr6:90864687-90865287(+)
chr6:90866503-90867103(+)
chr6:90867104-90867704(+)
chr6:90868567-90869167(+)
chr6:90869154-90869754(+)
chr6:90869674-90870274(+)
chr6:90872221-90872821(+)
chr6:90872623-90873223(+)
chr6:90877219-90877819(+)
chr6:90878362-90878962(+)
chr6:90878969-90879569(+)
chr6:90883141-90883741(+)
chr6:90885496-90886096(+)
chr6:90887143-90887743(+)
chr6:90887804-90888404(+)
chr6:90888385-90888985(+)
chr6:90888838-90889438(+)
chr6:90893301-90893901(+)
chr6:90894033-90894633(+)
chr6:90894495-90895095(+)
chr6:90895650-90896250(+)
chr6:90896156-90896756(+)
chr6:90896646-90897246(+)
chr6:90897137-90897737(+)
chr6:90899737-90900337(+)
chr6:90900467-90901067(+)
chr6:90902050-90902650(+)
chr6:90902465-90903065(+)
chr6:90902975-90903575(+)
chr6:90903919-90904519(+)
chr6:90904627-90905227(+)
chr6:90905085-90905685(+)
chr6:90907030-90907630(+)
chr6:90907487-90908087(+)
chr6:90909538-90910138(+)
chr6:90913352-90913952(+)
chr6:90913978-90914578(+)
chr6:90915090-90915690(+)
chr6:90916150-90916750(+)
chr6:90919902-90920502(+)
chr6:90921213-90921813(+)
chr6:90921879-90922479(+)
chr6:90924078-90924678(+)
chr6:90924591-90925191(+)
chr6:90925687-90926287(+)
chr6:90926266-90926866(+)
chr6:90927502-90928102(+)
chr6:90928073-90928673(+)
chr6:90928718-90929318(+)
chr6:90929196-90929796(+)
chr6:90929896-90930496(+)
chr6:90931034-90931634(+)
chr6:90931810-90932410(+)
chr6:90932287-90932887(+)
chr6:90933808-90934408(+)
chr6:90935885-90936485(+)
chr6:90936754-90937354(+)
chr6:90937287-90937887(+)
chr6:90938450-90939050(+)
chr6:90939039-90939639(+)
chr6:90940209-90940809(+)
chr6:90940846-90941446(+)
chr6:90942190-90942790(+)
chr6:90943560-90944160(+)
chr6:90944778-90945378(+)
chr6:90947046-90947646(+)
chr6:90947655-90948255(+)
chr6:90948152-90948752(+)
chr6:90948906-90949506(+)
chr6:90950113-90950713(+)
chr6:90950803-90951403(+)
chr6:90952250-90952850(+)
chr6:90954934-90955534(+)
chr6:90955404-90956004(+)
chr6:90958649-90959249(+)
chr6:90959105-90959705(+)
chr6:90959535-90960135(+)
chr6:90960050-90960650(+)
chr6:90961097-90961697(+)
chr6:90961636-90962236(+)
chr6:90962380-90962980(+)
chr6:90963252-90963852(+)
chr6:90965630-90966230(+)
chr6:90966530-90967130(+)
chr6:90968795-90969395(+)
chr6:90971383-90971983(+)
chr6:90972670-90973270(+)
chr6:90973296-90973896(+)
chr6:90974072-90974672(+)
chr6:90976654-90977254(+)
chr6:90977861-90978461(+)
chr6:90978810-90979410(+)
chr6:90981437-90982037(+)
chr6:90982614-90983214(+)
chr6:90983430-90984030(+)
chr6:90984162-90984762(+)
chr6:90986470-90987070(+)
chr6:90987201-90987801(+)
chr6:90988090-90988690(+)
chr6:90988510-90989110(+)
chr6:90989170-90989770(+)
chr6:90990143-90990743(+)
chr6:90990550-90991150(+)
chr6:90991250-90991850(+)
chr6:90993862-90994462(+)
chr6:90994316-90994916(+)
chr6:90994761-90995361(+)
chr6:90995208-90995808(+)
chr6:90995706-90996306(+)
chr6:90996493-90997093(+)
chr6:90998023-90998623(+)
chr6:91000090-91000690(+)
chr6:91000544-91001144(+)
chr6:91002936-91003536(+)
chr6:91003540-91004140(+)
chr6:91004226-91004826(+)
chr6:91004966-91005566(+)
chr6:91005597-91006197(+)
chr6:91006341-91006941(+)
chr6:91006898-91007498(+)
chr6:91007555-91008155(+)
chr6:91008190-91008790(+)
chr6:91008610-91009210(+)
chr6:91009210-91009810(+)
chr6:91011952-91012552(+)
chr6:91012591-91013191(+)
chr6:91013120-91013720(+)
chr6:91013952-91014552(+)
chr6:91014890-91015490(+)
chr6:91019590-91020190(+)
chr6:91024139-91024739(+)
chr6:91025112-91025712(+)
chr6:91025585-91026185(+)
chr6:91028652-91029252(+)
chr6:91029715-91030315(+)
chr6:91032470-91033070(+)
chr6:91033287-91033887(+)
chr6:91036195-91036795(+)
chr6:91037663-91038263(+)
chr6:91039266-91039866(+)
chr6:91040550-91041150(+)
chr6:91042570-91043170(+)
chr6:91045350-91045950(+)
chr6:91046104-91046704(+)
chr6:91048023-91048623(+)
chr6:91051515-91052115(+)
chr6:91053172-91053772(+)
chr6:91057113-91057713(+)
chr6:91058951-91059551(+)
chr6:91059580-91060180(+)
chr6:91060274-91060874(+)
chr6:91060735-91061335(+)
chr6:91061370-91061970(+)
chr6:91061800-91062400(+)
chr6:91063030-91063630(+)
chr6:91063850-91064450(+)
chr6:91065260-91065860(+)
chr6:91065684-91066284(+)
chr6:91067525-91068125(+)
chr6:91070455-91071055(+)
chr6:91071931-91072531(+)
chr6:91074004-91074604(+)
chr6:91074558-91075158(+)
chr6:91075339-91075939(+)
chr6:91077049-91077649(+)
chr6:91077633-91078233(+)
chr6:91078215-91078815(+)
chr6:91078657-91079257(+)
chr6:91079226-91079826(+)
chr6:91080157-91080757(+)
chr6:91081515-91082115(+)
chr6:91082538-91083138(+)
chr6:91083260-91083860(+)
chr6:91083866-91084466(+)
chr6:91085512-91086112(+)
chr6:91086201-91086801(+)
chr6:91090930-91091530(+)
chr6:91091333-91091933(+)
chr6:91092411-91093011(+)
chr6:91092834-91093434(+)
chr6:91093630-91094230(+)
chr6:91094472-91095072(+)
chr6:91095549-91096149(+)
chr6:91095995-91096595(+)
chr6:91096522-91097122(+)
chr6:91097118-91097718(+)
chr6:91098754-91099354(+)
chr6:91099175-91099775(+)
chr6:91102899-91103499(+)
chr6:91103655-91104255(+)
chr6:91105666-91106266(+)
chr6:91106751-91107351(+)
chr6:91107531-91108131(+)
chr6:91108000-91108600(+)
chr6:91109552-91110152(+)
chr6:91111665-91112265(+)
chr6:91112220-91112820(+)
chr6:91112635-91113235(+)
chr6:91113256-91113856(+)
chr6:91113688-91114288(+)
chr6:91114315-91114915(+)
chr6:91115768-91116368(+)
chr6:91116524-91117124(+)
chr6:91117158-91117758(+)
chr6:91118455-91119055(+)
chr6:91119370-91119970(+)
chr6:91120987-91121587(+)
chr6:91121820-91122420(+)
chr6:91122428-91123028(+)
chr6:91123418-91124018(+)
chr6:91123940-91124540(+)
chr6:91124770-91125370(+)
chr6:91127088-91127688(+)
chr6:91130150-91130750(+)
chr6:91130550-91131150(+)
chr6:91131303-91131903(+)
chr6:91134759-91135359(+)
chr6:91135590-91136190(+)
chr6:91136180-91136780(+)
chr6:91138179-91138779(+)
chr6:91139320-91139920(+)
chr6:91141214-91141814(+)
chr6:91142602-91143202(+)
chr6:91143716-91144316(+)
chr6:91144999-91145599(+)
chr6:91146052-91146652(+)
chr6:91147382-91147982(+)
chr6:91149273-91149873(+)
chr6:91149910-91150510(+)
chr6:91150361-91150961(+)
chr6:91151946-91152546(+)
chr6:91153869-91154469(+)
chr6:91155840-91156440(+)
chr6:91158480-91159080(+)
chr6:91159250-91159850(+)
chr6:91159870-91160470(+)
chr6:91160550-91161150(+)
chr6:91163890-91164490(+)
chr6:91164437-91165037(+)
chr6:91165663-91166263(+)
chr6:91166412-91167012(+)
chr6:91167015-91167615(+)
chr6:91168170-91168770(+)
chr6:91168975-91169575(+)
chr6:91169664-91170264(+)
chr6:91170130-91170730(+)
chr6:91170981-91171581(+)
chr6:91171719-91172319(+)
chr6:91173052-91173652(+)
chr6:91174102-91174702(+)
chr6:91175338-91175938(+)
chr6:91176023-91176623(+)
chr6:91177628-91178228(+)
chr6:91178465-91179065(+)
chr6:91179477-91180077(+)
chr6:91179970-91180570(+)
chr6:91180490-91181090(+)
chr6:91180939-91181539(+)
chr6:91182313-91182913(+)
chr6:91183147-91183747(+)
chr6:91184930-91185530(+)
chr6:91185458-91186058(+)
chr6:91186232-91186832(+)
chr6:91187033-91187633(+)
chr6:91187535-91188135(+)
chr6:91187946-91188546(+)
chr6:91188872-91189472(+)
chr6:91192745-91193345(+)
chr6:91193970-91194570(+)
chr6:91194517-91195117(+)
chr6:91195180-91195780(+)
chr6:91198410-91199010(+)
chr6:91199638-91200238(+)
chr6:91201980-91202580(+)
chr6:91202413-91203013(+)
chr6:91202925-91203525(+)
chr6:91203940-91204540(+)
chr6:91204872-91205472(+)
chr6:91205999-91206599(+)
chr6:91207035-91207635(+)
chr6:91210092-91210692(+)
chr6:91211967-91212567(+)
chr6:91212449-91213049(+)
chr6:91216880-91217480(+)
chr6:91217810-91218410(+)
chr6:91218282-91218882(+)
chr6:91219570-91220170(+)
chr6:91221340-91221940(+)
chr6:91225670-91226270(+)
chr6:91231870-91232470(+)
chr6:91233110-91233710(+)
chr6:91233525-91234125(+)
chr6:91236950-91237550(+)
chr6:91238450-91239050(+)
chr6:91240510-91241110(+)
chr6:91241920-91242520(+)
chr6:91242490-91243090(+)
chr6:91243015-91243615(+)
chr6:91243590-91244190(+)
chr6:91244220-91244820(+)
chr6:91246185-91246785(+)
chr6:91246687-91247287(+)
chr6:91247349-91247949(+)
chr6:91248202-91248802(+)
chr6:91250870-91251470(+)
chr6:91252290-91252890(+)
chr6:91253695-91254295(+)
chr6:91254395-91254995(+)
chr6:91255026-91255626(+)
chr6:91256780-91257380(+)
chr6:91257629-91258229(+)
chr6:91261518-91262118(+)
chr6:91264390-91264990(+)
chr6:91268650-91269250(+)
chr6:91269591-91270191(+)
chr6:91272045-91272645(+)
chr6:91278310-91278910(+)
chr6:91283290-91283890(+)
chr6:91284197-91284797(+)
chr6:91284939-91285539(+)
chr6:91286054-91286654(+)
chr6:91286520-91287120(+)
chr6:91288508-91289108(+)
chr6:91290130-91290730(+)
chr6:91290770-91291370(+)
chr6:91291563-91292163(+)
chr6:91292944-91293544(+)
chr6:91294329-91294929(+)
chr6:91295401-91296001(+)
chr6:91296031-91296631(+)
chr6:91296658-91297258(+)
chr6:91297290-91297890(+)
chr6:91301381-91301981(+)
chr6:91306806-91307406(+)
chr6:91308913-91309513(+)
chr6:91310210-91310810(+)
chr6:91314210-91314810(+)
chr6:91315521-91316121(+)
chr6:91318320-91318920(+)
chr6:91319149-91319749(+)
chr6:91319935-91320535(+)
chr6:91320459-91321059(+)
chr6:91320900-91321500(+)
chr6:91321403-91322003(+)
chr6:91321889-91322489(+)
chr6:91322715-91323315(+)
chr6:91324930-91325530(+)
chr6:91325570-91326170(+)
chr6:91328120-91328720(+)
chr6:91331210-91331810(+)
chr6:91332917-91333517(+)
chr6:91340662-91341262(+)
chr6:91341130-91341730(+)
chr6:91342165-91342765(+)
chr6:91343515-91344115(+)
chr6:91344530-91345130(+)
chr6:91346918-91347518(+)
chr6:91352424-91353024(+)
chr6:91353001-91353601(+)
chr6:91353470-91354070(+)
chr6:91355239-91355839(+)
chr6:91356030-91356630(+)
chr6:91356645-91357245(+)
chr6:91358370-91358970(+)
chr6:91359675-91360275(+)
chr6:91360198-91360798(+)
chr6:91360856-91361456(+)
chr6:91361350-91361950(+)
chr6:91361757-91362357(+)
chr6:91363307-91363907(+)
chr6:91363753-91364353(+)
chr6:91364990-91365590(+)
chr6:91365938-91366538(+)
chr6:91368093-91368693(+)
chr6:91370592-91371192(+)
chr6:91373474-91374074(+)
chr6:91379207-91379807(+)
chr6:91385293-91385893(+)
chr6:91386219-91386819(+)
chr6:91386982-91387582(+)
chr6:91387524-91388124(+)
chr6:91388017-91388617(+)
chr6:91391390-91391990(+)
chr6:91392290-91392890(+)
chr6:91392759-91393359(+)
chr6:91394710-91395310(+)
chr6:91396450-91397050(+)
chr6:91397474-91398074(+)
chr6:91398770-91399370(+)
chr6:91401420-91402020(+)
chr6:91402094-91402694(+)
chr6:91404487-91405087(+)
chr6:91404934-91405534(+)
chr6:91410410-91411010(+)
chr6:91410992-91411592(+)
chr6:91412070-91412670(+)
chr6:91412969-91413569(+)
chr6:91415990-91416590(+)
chr6:91416946-91417546(+)
chr6:91417936-91418536(+)
chr6:91418347-91418947(+)
chr6:91419137-91419737(+)
chr6:91420850-91421450(+)
chr6:91421320-91421920(+)
chr6:91421744-91422344(+)
chr6:91422302-91422902(+)
chr6:91423802-91424402(+)
chr6:91424717-91425317(+)
chr6:91425950-91426550(+)
chr6:91427680-91428280(+)
chr6:91429417-91430017(+)
chr6:91430017-91430617(+)
chr6:91432270-91432870(+)
chr6:91435430-91436030(+)
chr6:91435922-91436522(+)
chr6:91436910-91437510(+)
chr6:91438603-91439203(+)
chr6:91439685-91440285(+)
chr6:91441170-91441770(+)
chr6:91448050-91448650(+)
chr6:91448923-91449523(+)
chr6:91449501-91450101(+)
chr6:91454635-91455235(+)
chr6:91455870-91456470(+)
chr6:91458960-91459560(+)
chr6:91459920-91460520(+)
chr6:91463733-91464333(+)
chr6:91464212-91464812(+)
chr6:91465280-91465880(+)
chr6:91467630-91468230(+)
chr6:91468360-91468960(+)
chr6:91469276-91469876(+)
chr6:91470370-91470970(+)
chr6:91471590-91472190(+)
chr6:91473668-91474268(+)
chr6:91475134-91475734(+)
chr6:91480470-91481070(+)
chr6:91481370-91481970(+)
chr6:91484124-91484724(+)
chr6:91484744-91485344(+)
chr6:91485180-91485780(+)
chr6:91489702-91490302(+)
chr6:91490630-91491230(+)
chr6:91491550-91492150(+)
chr6:91495170-91495770(+)
chr6:91496990-91497590(+)
chr6:91498560-91499160(+)
chr6:91499696-91500296(+)
chr6:91500307-91500907(+)
chr6:91503410-91504010(+)
chr6:91503930-91504530(+)
chr6:91504870-91505470(+)
chr6:91505850-91506450(+)
chr6:91506541-91507141(+)
chr6:91508510-91509110(+)
chr6:91509200-91509800(+)
chr6:91509778-91510378(+)
chr6:91511130-91511730(+)
chr6:91511800-91512400(+)
chr6:91513609-91514209(+)
chr6:91514110-91514710(+)
chr6:91515167-91515767(+)
chr6:91516190-91516790(+)
chr6:91517689-91518289(+)
chr6:91518691-91519291(+)
chr6:91521360-91521960(+)
chr6:91526370-91526970(+)
chr6:91527770-91528370(+)
chr6:91528250-91528850(+)
chr6:91528938-91529538(+)
chr6:91530041-91530641(+)
chr6:91545222-91545822(+)
chr6:91545630-91546230(+)
chr6:91547075-91547675(+)
chr6:91549250-91549850(+)
chr6:91554634-91555234(+)
chr6:91555140-91555740(+)
chr6:91555730-91556330(+)
chr6:91556429-91557029(+)
chr6:91559068-91559668(+)
chr6:91559562-91560162(+)
chr6:91560300-91560900(+)
chr6:91561650-91562250(+)
chr6:91562530-91563130(+)
chr6:91568726-91569326(+)
chr6:91569240-91569840(+)
chr6:91570828-91571428(+)
chr6:91571626-91572226(+)
chr6:91572630-91573230(+)
chr6:91575110-91575710(+)
chr6:91577760-91578360(+)
chr6:91579253-91579853(+)
chr6:91580179-91580779(+)
chr6:91581630-91582230(+)
chr6:91582635-91583235(+)
chr6:91584560-91585160(+)
chr6:91587218-91587818(+)
chr6:91591338-91591938(+)
chr6:91593570-91594170(+)
chr6:91594718-91595318(+)
chr6:91595249-91595849(+)
chr6:91595690-91596290(+)
chr6:91600514-91601114(+)
chr6:91601876-91602476(+)
chr6:91602402-91603002(+)
chr6:91602991-91603591(+)
chr6:91603893-91604493(+)
chr6:91604482-91605082(+)
chr6:91605238-91605838(+)
chr6:91605747-91606347(+)
chr6:91606530-91607130(+)
chr6:91607430-91608030(+)
chr6:91608300-91608900(+)
chr6:91614970-91615570(+)
chr6:91617392-91617992(+)
chr6:91617930-91618530(+)
chr6:91619790-91620390(+)
chr6:91620310-91620910(+)
chr6:91621306-91621906(+)
chr6:91621775-91622375(+)
chr6:91622350-91622950(+)
chr6:91622873-91623473(+)
chr6:91623930-91624530(+)
chr6:91624918-91625518(+)
chr6:91627983-91628583(+)
chr6:91629370-91629970(+)
chr6:91634555-91635155(+)
chr6:91635314-91635914(+)
chr6:91637683-91638283(+)
chr6:91638115-91638715(+)
chr6:91643690-91644290(+)
chr6:91644462-91645062(+)
chr6:91645893-91646493(+)
chr6:91646350-91646950(+)
chr6:91647230-91647830(+)
chr6:91647700-91648300(+)
chr6:91648610-91649210(+)
chr6:91649493-91650093(+)
chr6:91649910-91650510(+)
chr6:91650473-91651073(+)
chr6:91650914-91651514(+)
chr6:91651475-91652075(+)
chr6:91652899-91653499(+)
chr6:91653447-91654047(+)
chr6:91655400-91656000(+)
chr6:91656615-91657215(+)
chr6:91657610-91658210(+)
chr6:91659550-91660150(+)
chr6:91661782-91662382(+)
chr6:91664421-91665021(+)
chr6:91664870-91665470(+)
chr6:91677081-91677681(+)
chr6:91680591-91681191(+)
chr6:91681810-91682410(+)
chr6:91682370-91682970(+)
chr6:91683044-91683644(+)
chr6:91685513-91686113(+)
chr6:91686023-91686623(+)
chr6:91687060-91687660(+)
chr6:91687607-91688207(+)
chr6:91688990-91689590(+)
chr6:91691713-91692313(+)
chr6:91693100-91693700(+)
chr6:91693668-91694268(+)
chr6:91694314-91694914(+)
chr6:91700835-91701435(+)
chr6:91703358-91703958(+)
chr6:91704100-91704700(+)
chr6:91706755-91707355(+)
chr6:91710150-91710750(+)
chr6:91710850-91711450(+)
chr6:91712253-91712853(+)
chr6:91713250-91713850(+)
chr6:91720980-91721580(+)
chr6:91723953-91724553(+)
chr6:91725790-91726390(+)
chr6:91728971-91729571(+)
chr6:91730385-91730985(+)
chr6:91730910-91731510(+)
chr6:91731620-91732220(+)
chr6:91733120-91733720(+)
chr6:91738815-91739415(+)
chr6:91739570-91740170(+)
chr6:91739990-91740590(+)
chr6:91741197-91741797(+)
chr6:91743456-91744056(+)
chr6:91744117-91744717(+)
chr6:91746258-91746858(+)
chr6:91752296-91752896(+)
chr6:91752786-91753386(+)
chr6:91753370-91753970(+)
chr6:91753830-91754430(+)
chr6:91754801-91755401(+)
chr6:91755755-91756355(+)
chr6:91756235-91756835(+)
chr6:91762703-91763303(+)
chr6:91764350-91764950(+)
chr6:91764890-91765490(+)
chr6:91769453-91770053(+)
chr6:91771575-91772175(+)
chr6:91774690-91775290(+)
chr6:91776286-91776886(+)
chr6:91777123-91777723(+)
chr6:91779010-91779610(+)
chr6:91779876-91780476(+)
chr6:91783880-91784480(+)
chr6:91785222-91785822(+)
chr6:91787875-91788475(+)
chr6:91788973-91789573(+)
chr6:91789620-91790220(+)
chr6:91790513-91791113(+)
chr6:91791076-91791676(+)
chr6:91792037-91792637(+)
chr6:91792831-91793431(+)
chr6:91797537-91798137(+)
chr6:91798037-91798637(+)
chr6:91798615-91799215(+)
chr6:91803925-91804525(+)
chr6:91804583-91805183(+)
chr6:91806963-91807563(+)
chr6:91807708-91808308(+)
chr6:91809050-91809650(+)
chr6:91812620-91813220(+)
chr6:91814798-91815398(+)
chr6:91815221-91815821(+)
chr6:91815691-91816291(+)
chr6:91816850-91817450(+)
chr6:91819550-91820150(+)
chr6:91829710-91830310(+)
chr6:91833110-91833710(+)
chr6:91836530-91837130(+)
chr6:91837126-91837726(+)
chr6:91838714-91839314(+)
chr6:91839720-91840320(+)
chr6:91842049-91842649(+)
chr6:91843920-91844520(+)
chr6:91845088-91845688(+)
chr6:91845910-91846510(+)
chr6:91846810-91847410(+)
chr6:91848438-91849038(+)
chr6:91849090-91849690(+)
chr6:91849496-91850096(+)
chr6:91849970-91850570(+)
chr6:91851114-91851714(+)
chr6:91851761-91852361(+)
chr6:91852170-91852770(+)
chr6:91858788-91859388(+)
chr6:91859566-91860166(+)
chr6:91860390-91860990(+)
chr6:91863916-91864516(+)
chr6:91864623-91865223(+)
chr6:91865111-91865711(+)
chr6:91866010-91866610(+)
chr6:91867250-91867850(+)
chr6:91869010-91869610(+)
chr6:91870790-91871390(+)
chr6:91871550-91872150(+)
chr6:91873735-91874335(+)
chr6:91875410-91876010(+)
chr6:91875859-91876459(+)
chr6:91876837-91877437(+)
chr6:91877463-91878063(+)
chr6:91879109-91879709(+)
chr6:91881370-91881970(+)
chr6:91882763-91883363(+)
chr6:91883283-91883883(+)
chr6:91885290-91885890(+)
chr6:91890976-91891576(+)
chr6:91892180-91892780(+)
chr6:91893510-91894110(+)
chr6:91893930-91894530(+)
chr6:91894691-91895291(+)
chr6:91899675-91900275(+)
chr6:91902670-91903270(+)
chr6:91903070-91903670(+)
chr6:91904615-91905215(+)
chr6:91906398-91906998(+)
chr6:91908383-91908983(+)
chr6:91909310-91909910(+)
chr6:91916070-91916670(+)
chr6:91922690-91923290(+)
chr6:91923095-91923695(+)
chr6:91929110-91929710(+)
chr6:91930687-91931287(+)
chr6:91931195-91931795(+)
chr6:91933150-91933750(+)
chr6:91937230-91937830(+)
chr6:91938322-91938922(+)
chr6:91942610-91943210(+)
chr6:91944310-91944910(+)
chr6:91946830-91947430(+)
chr6:91947852-91948452(+)
chr6:91950858-91951458(+)
chr6:91951570-91952170(+)
chr6:91952110-91952710(+)
chr6:91953030-91953630(+)
chr6:91956866-91957466(+)
chr6:91959451-91960051(+)
chr6:91962190-91962790(+)
chr6:91963400-91964000(+)
chr6:91974720-91975320(+)
chr6:91975781-91976381(+)
chr6:91976957-91977557(+)
chr6:91978616-91979216(+)
chr6:91980823-91981423(+)
chr6:91983319-91983919(+)
chr6:91983880-91984480(+)
chr6:91984581-91985181(+)
chr6:91985937-91986537(+)
chr6:91988036-91988636(+)
chr6:91989164-91989764(+)
chr6:91989668-91990268(+)
chr6:91990938-91991538(+)
chr6:91991526-91992126(+)
chr6:91995398-91995998(+)
chr6:91998343-91998943(+)
chr6:91999590-92000190(+)
chr6:92000639-92001239(+)
chr6:92001450-92002050(+)
chr6:92003010-92003610(+)
chr6:92007524-92008124(+)
chr6:92008305-92008905(+)
chr6:92009145-92009745(+)
chr6:92009753-92010353(+)
chr6:92012890-92013490(+)
chr6:92014123-92014723(+)
chr6:92016320-92016920(+)
chr6:92018731-92019331(+)
chr6:92021190-92021790(+)
chr6:92024202-92024802(+)
chr6:92026849-92027449(+)
chr6:92038030-92038630(+)
chr6:92039805-92040405(+)
chr6:92040501-92041101(+)
chr6:92046090-92046690(+)
chr6:92047616-92048216(+)
chr6:92050617-92051217(+)
chr6:92051164-92051764(+)
chr6:92052890-92053490(+)
chr6:92057995-92058595(+)
chr6:92059146-92059746(+)
chr6:92060090-92060690(+)
chr6:92061988-92062588(+)
chr6:92062478-92063078(+)
chr6:92063660-92064260(+)
chr6:92064204-92064804(+)
chr6:92068640-92069240(+)
chr6:92075730-92076330(+)
chr6:92076371-92076971(+)
chr6:92077482-92078082(+)
chr6:92083950-92084550(+)
chr6:92084883-92085483(+)
chr6:92086297-92086897(+)
chr6:92088750-92089350(+)
chr6:92089490-92090090(+)
chr6:92091383-92091983(+)
chr6:92091940-92092540(+)
chr6:92095572-92096172(+)
chr6:92096850-92097450(+)
chr6:92097268-92097868(+)
chr6:92097972-92098572(+)
chr6:92102609-92103209(+)
chr6:92104270-92104870(+)
chr6:92104770-92105370(+)
chr6:92105290-92105890(+)
chr6:92113722-92114322(+)
chr6:92117148-92117748(+)
chr6:92117830-92118430(+)
chr6:92122169-92122769(+)
chr6:92124930-92125530(+)
chr6:92126675-92127275(+)
chr6:92129770-92130370(+)
chr6:92137939-92138539(+)
chr6:92140090-92140690(+)
chr6:92143595-92144195(+)
chr6:92144178-92144778(+)
chr6:92145232-92145832(+)
chr6:92146207-92146807(+)
chr6:92147021-92147621(+)
chr6:92147650-92148250(+)
chr6:92148174-92148774(+)
chr6:92148650-92149250(+)
chr6:92149685-92150285(+)
chr6:92151278-92151878(+)
chr6:92151931-92152531(+)
chr6:92152575-92153175(+)
chr6:92153003-92153603(+)
chr6:92155169-92155769(+)
chr6:92156661-92157261(+)
chr6:92157875-92158475(+)
chr6:92159163-92159763(+)
chr6:92160885-92161485(+)
chr6:92163138-92163738(+)
chr6:92165470-92166070(+)
chr6:92168106-92168706(+)
chr6:92171015-92171615(+)
chr6:92171430-92172030(+)
chr6:92171860-92172460(+)
chr6:92173115-92173715(+)
chr6:92174701-92175301(+)
chr6:92182570-92183170(+)
chr6:92184129-92184729(+)
chr6:92185566-92186166(+)
chr6:92186545-92187145(+)
chr6:92187755-92188355(+)
chr6:92190035-92190635(+)
chr6:92192236-92192836(+)
chr6:92193238-92193838(+)
chr6:92194672-92195272(+)
chr6:92195750-92196350(+)
chr6:92197352-92197952(+)
chr6:92200364-92200964(+)
chr6:92201909-92202509(+)
chr6:92208150-92208750(+)
chr6:92211720-92212320(+)
chr6:92216161-92216761(+)
chr6:92218770-92219370(+)
chr6:92219326-92219926(+)
chr6:92220190-92220790(+)
chr6:92221721-92222321(+)
chr6:92222184-92222784(+)
chr6:92225470-92226070(+)
chr6:92227930-92228530(+)
chr6:92230982-92231582(+)
chr6:92231610-92232210(+)
chr6:92233120-92233720(+)
chr6:92234270-92234870(+)
chr6:92243015-92243615(+)
chr6:92244245-92244845(+)
chr6:92245131-92245731(+)
chr6:92248292-92248892(+)
chr6:92249094-92249694(+)
chr6:92250610-92251210(+)
chr6:92252012-92252612(+)
chr6:92254954-92255554(+)
chr6:92257180-92257780(+)
chr6:92260363-92260963(+)
chr6:92270490-92271090(+)
chr6:92272630-92273230(+)
chr6:92276101-92276701(+)
chr6:92276650-92277250(+)
chr6:92278190-92278790(+)
chr6:92278732-92279332(+)
chr6:92280814-92281414(+)
chr6:92282250-92282850(+)
chr6:92283457-92284057(+)
chr6:92284659-92285259(+)
chr6:92287610-92288210(+)
chr6:92290239-92290839(+)
chr6:92292250-92292850(+)
chr6:92296630-92297230(+)
chr6:92298613-92299213(+)
chr6:92299853-92300453(+)
chr6:92305924-92306524(+)
chr6:92308067-92308667(+)
chr6:92310210-92310810(+)
chr6:92314010-92314610(+)
chr6:92315920-92316520(+)
chr6:92318041-92318641(+)
chr6:92319095-92319695(+)
chr6:92322539-92323139(+)
chr6:92323090-92323690(+)
chr6:92323887-92324487(+)
chr6:92324410-92325010(+)
chr6:92326121-92326721(+)
chr6:92334704-92335304(+)
chr6:92336588-92337188(+)
chr6:92337450-92338050(+)
chr6:92338516-92339116(+)
chr6:92341600-92342200(+)
chr6:92342555-92343155(+)
chr6:92343356-92343956(+)
chr6:92343800-92344400(+)
chr6:92344405-92345005(+)
chr6:92347570-92348170(+)
chr6:92348082-92348682(+)
chr6:92350395-92350995(+)
chr6:92356176-92356776(+)
chr6:92362819-92363419(+)
chr6:92363544-92364144(+)
chr6:92364062-92364662(+)
chr6:92364810-92365410(+)
chr6:92366006-92366606(+)
chr6:92367021-92367621(+)
chr6:92368450-92369050(+)
chr6:92369497-92370097(+)
chr6:92371785-92372385(+)
chr6:92373926-92374526(+)
chr6:92376770-92377370(+)
chr6:92377190-92377790(+)
chr6:92377690-92378290(+)
chr6:92378450-92379050(+)
chr6:92379160-92379760(+)
chr6:92380150-92380750(+)
chr6:92381410-92382010(+)
chr6:92381815-92382415(+)
chr6:92382620-92383220(+)
chr6:92383050-92383650(+)
chr6:92383450-92384050(+)
chr6:92386640-92387240(+)
chr6:92388229-92388829(+)
chr6:92392650-92393250(+)
chr6:92393223-92393823(+)
chr6:92395710-92396310(+)
chr6:92401129-92401729(+)
chr6:92403616-92404216(+)
chr6:92404190-92404790(+)
chr6:92404935-92405535(+)
chr6:92406190-92406790(+)
chr6:92406824-92407424(+)
chr6:92409910-92410510(+)
chr6:92413127-92413727(+)
chr6:92413530-92414130(+)
chr6:92414202-92414802(+)
chr6:92415350-92415950(+)
chr6:92416280-92416880(+)
chr6:92418163-92418763(+)
chr6:92419963-92420563(+)
chr6:92423565-92424165(+)
chr6:92425183-92425783(+)
chr6:92425953-92426553(+)
chr6:92430008-92430608(+)
chr6:92431350-92431950(+)
chr6:92432930-92433530(+)
chr6:92436579-92437179(+)
chr6:92452928-92453528(+)
chr6:92453398-92453998(+)
chr6:92454234-92454834(+)
chr6:92461103-92461703(+)
chr6:92461595-92462195(+)
chr6:92464300-92464900(+)
chr6:92466250-92466850(+)
chr6:92467770-92468370(+)
chr6:92469689-92470289(+)
chr6:92471220-92471820(+)
chr6:92477290-92477890(+)
chr6:92481810-92482410(+)
chr6:92484162-92484762(+)
chr6:92489880-92490480(+)
chr6:92490730-92491330(+)
chr6:92491550-92492150(+)
chr6:92492445-92493045(+)
chr6:92492970-92493570(+)
chr6:92496285-92496885(+)
chr6:92498057-92498657(+)
chr6:92506156-92506756(+)
chr6:92508270-92508870(+)
chr6:92512049-92512649(+)
chr6:92514501-92515101(+)
chr6:92515370-92515970(+)
chr6:92517473-92518073(+)
chr6:92520190-92520790(+)
chr6:92522498-92523098(+)
chr6:92523170-92523770(+)
chr6:92524870-92525470(+)
chr6:92525990-92526590(+)
chr6:92527686-92528286(+)
chr6:92528970-92529570(+)
chr6:92530885-92531485(+)
chr6:92531495-92532095(+)
chr6:92532206-92532806(+)
chr6:92533937-92534537(+)
chr6:92535190-92535790(+)
chr6:92539100-92539700(+)
chr6:92540180-92540780(+)
chr6:92542492-92543092(+)
chr6:92550410-92551010(+)
chr6:92551210-92551810(+)
chr6:92552070-92552670(+)
chr6:92556795-92557395(+)
chr6:92558422-92559022(+)
chr6:92561838-92562438(+)
chr6:92562780-92563380(+)
chr6:92563710-92564310(+)
chr6:92564645-92565245(+)
chr6:92566263-92566863(+)
chr6:92566890-92567490(+)
chr6:92569462-92570062(+)
chr6:92570122-92570722(+)
chr6:92570559-92571159(+)
chr6:92571150-92571750(+)
chr6:92574520-92575120(+)
chr6:92575101-92575701(+)
chr6:92575520-92576120(+)
chr6:92578150-92578750(+)
chr6:92583090-92583690(+)
chr6:92584823-92585423(+)
chr6:92587634-92588234(+)
chr6:92588100-92588700(+)
chr6:92588997-92589597(+)
chr6:92595723-92596323(+)
chr6:92596160-92596760(+)
chr6:92601030-92601630(+)
chr6:92601835-92602435(+)
chr6:92602544-92603144(+)
chr6:92605230-92605830(+)
chr6:92606330-92606930(+)
chr6:92612318-92612918(+)
chr6:92614430-92615030(+)
chr6:92618775-92619375(+)
chr6:92621692-92622292(+)
chr6:92623350-92623950(+)
chr6:92625584-92626184(+)
chr6:92627380-92627980(+)
chr6:92628590-92629190(+)
chr6:92630910-92631510(+)
chr6:92633090-92633690(+)
chr6:92634460-92635060(+)
chr6:92636290-92636890(+)
chr6:92638450-92639050(+)
chr6:92641630-92642230(+)
chr6:92642850-92643450(+)
chr6:92651438-92652038(+)
chr6:92662585-92663185(+)
chr6:92663610-92664210(+)
chr6:92666430-92667030(+)
chr6:92670636-92671236(+)
chr6:92671300-92671900(+)
chr6:92672302-92672902(+)
chr6:92672707-92673307(+)
chr6:92673550-92674150(+)
chr6:92674360-92674960(+)
chr6:92675485-92676085(+)
chr6:92676000-92676600(+)
chr6:92684430-92685030(+)
chr6:92686425-92687025(+)
chr6:92687530-92688130(+)
chr6:92688030-92688630(+)
chr6:92688772-92689372(+)
chr6:92689968-92690568(+)
chr6:92691330-92691930(+)
chr6:92692390-92692990(+)
chr6:92692910-92693510(+)
chr6:92693330-92693930(+)
chr6:92696350-92696950(+)
chr6:92698500-92699100(+)
chr6:92707289-92707889(+)
chr6:92708083-92708683(+)
chr6:92710070-92710670(+)
chr6:92711000-92711600(+)
chr6:92718710-92719310(+)
chr6:92720750-92721350(+)
chr6:92721192-92721792(+)
chr6:92723407-92724007(+)
chr6:92731598-92732198(+)
chr6:92732337-92732937(+)
chr6:92733043-92733643(+)
chr6:92733799-92734399(+)
chr6:92734630-92735230(+)
chr6:92736435-92737035(+)
chr6:92739670-92740270(+)
chr6:92740735-92741335(+)
chr6:92741475-92742075(+)
chr6:92743590-92744190(+)
chr6:92744130-92744730(+)
chr6:92745749-92746349(+)
chr6:92747665-92748265(+)
chr6:92748990-92749590(+)
chr6:92752254-92752854(+)
chr6:92752730-92753330(+)
chr6:92753377-92753977(+)
chr6:92753910-92754510(+)
chr6:92754677-92755277(+)
chr6:92755143-92755743(+)
chr6:92756906-92757506(+)
chr6:92757404-92758004(+)
chr6:92759816-92760416(+)
chr6:92760230-92760830(+)
chr6:92762130-92762730(+)
chr6:92762590-92763190(+)
chr6:92768719-92769319(+)
chr6:92772770-92773370(+)
chr6:92779422-92780022(+)
chr6:92780130-92780730(+)
chr6:92782690-92783290(+)
chr6:92785750-92786350(+)
chr6:92786250-92786850(+)
chr6:92788170-92788770(+)
chr6:92796401-92797001(+)
chr6:92799917-92800517(+)
chr6:92802760-92803360(+)
chr6:92805610-92806210(+)
chr6:92811090-92811690(+)
chr6:92820003-92820603(+)
chr6:92823770-92824370(+)
chr6:92824369-92824969(+)
chr6:92825866-92826466(+)
chr6:92827223-92827823(+)
chr6:92832366-92832966(+)
chr6:92833865-92834465(+)
chr6:92835293-92835893(+)
chr6:92835699-92836299(+)
chr6:92836710-92837310(+)
chr6:92842056-92842656(+)
chr6:92843570-92844170(+)
chr6:92849173-92849773(+)
chr6:92849690-92850290(+)
chr6:92853810-92854410(+)
chr6:92856780-92857380(+)
chr6:92860170-92860770(+)
chr6:92862344-92862944(+)
chr6:92868693-92869293(+)
chr6:92869830-92870430(+)
chr6:92872170-92872770(+)
chr6:92874530-92875130(+)
chr6:92876367-92876967(+)
chr6:92879130-92879730(+)
chr6:92881802-92882402(+)
chr6:92883576-92884176(+)
chr6:92884147-92884747(+)
chr6:92884576-92885176(+)
chr6:92885900-92886500(+)
chr6:92886363-92886963(+)
chr6:92889700-92890300(+)
chr6:92891020-92891620(+)
chr6:92892730-92893330(+)
chr6:92897618-92898218(+)
chr6:92898270-92898870(+)
chr6:92903355-92903955(+)
chr6:92903890-92904490(+)
chr6:92905511-92906111(+)
chr6:92905988-92906588(+)
chr6:92909372-92909972(+)
chr6:92911258-92911858(+)
chr6:92916141-92916741(+)
chr6:92918128-92918728(+)
chr6:92919250-92919850(+)
chr6:92921190-92921790(+)
chr6:92922010-92922610(+)
chr6:92923790-92924390(+)
chr6:92930973-92931573(+)
chr6:92932490-92933090(+)
chr6:92939798-92940398(+)
chr6:92940714-92941314(+)
chr6:92947672-92948272(+)
chr6:92951030-92951630(+)
chr6:92952030-92952630(+)
chr6:92954050-92954650(+)
chr6:92958970-92959570(+)
chr6:92959670-92960270(+)
chr6:92965057-92965657(+)
chr6:92967240-92967840(+)
chr6:92968728-92969328(+)
chr6:92971130-92971730(+)
chr6:92973470-92974070(+)
chr6:92978395-92978995(+)
chr6:92980694-92981294(+)
chr6:92983050-92983650(+)
chr6:92984270-92984870(+)
chr6:92986490-92987090(+)
chr6:92990650-92991250(+)
chr6:92991193-92991793(+)
chr6:92993710-92994310(+)
chr6:92995030-92995630(+)
chr6:92999419-93000019(+)
chr6:93000210-93000810(+)
chr6:93001644-93002244(+)
chr6:93003902-93004502(+)
chr6:93006004-93006604(+)
chr6:93006719-93007319(+)
chr6:93008910-93009510(+)
chr6:93011642-93012242(+)
chr6:93024310-93024910(+)
chr6:93031332-93031932(+)
chr6:93034278-93034878(+)
chr6:93039050-93039650(+)
chr6:93042150-93042750(+)
chr6:93043230-93043830(+)
chr6:93044170-93044770(+)
chr6:93048860-93049460(+)
chr6:93049670-93050270(+)
chr6:93050831-93051431(+)
chr6:93051990-93052590(+)
chr6:93053710-93054310(+)
chr6:93059180-93059780(+)
chr6:93061760-93062360(+)
chr6:93063510-93064110(+)
chr6:93064042-93064642(+)
chr6:93072003-93072603(+)
chr6:93072745-93073345(+)
chr6:93073630-93074230(+)
chr6:93074740-93075340(+)
chr6:93075798-93076398(+)
chr6:93077290-93077890(+)
chr6:93078770-93079370(+)
chr6:93080968-93081568(+)
chr6:93083190-93083790(+)
chr6:93085660-93086260(+)
chr6:93086248-93086848(+)
chr6:93086677-93087277(+)
chr6:93087323-93087923(+)
chr6:93090810-93091410(+)
chr6:93093090-93093690(+)
chr6:93095390-93095990(+)
chr6:93097270-93097870(+)
chr6:93101890-93102490(+)
chr6:93103390-93103990(+)
chr6:93107127-93107727(+)
chr6:93107790-93108390(+)
chr6:93109529-93110129(+)
chr6:93113925-93114525(+)
chr6:93114530-93115130(+)
chr6:93118683-93119283(+)
chr6:93120110-93120710(+)
chr6:93121090-93121690(+)
chr6:93125331-93125931(+)
chr6:93126399-93126999(+)
chr6:93127550-93128150(+)
chr6:93129910-93130510(+)
chr6:93130660-93131260(+)
chr6:93137088-93137688(+)
chr6:93138070-93138670(+)
chr6:93143607-93144207(+)
chr6:93147755-93148355(+)
chr6:93151110-93151710(+)
chr6:93152600-93153200(+)
chr6:93155904-93156504(+)
chr6:93158850-93159450(+)
chr6:93159830-93160430(+)
chr6:93161630-93162230(+)
chr6:93162130-93162730(+)
chr6:93163810-93164410(+)
chr6:93164454-93165054(+)
chr6:93166130-93166730(+)
chr6:93166634-93167234(+)
chr6:93167350-93167950(+)
chr6:93169246-93169846(+)
chr6:93169832-93170432(+)
chr6:93172292-93172892(+)
chr6:93175210-93175810(+)
chr6:93175610-93176210(+)
chr6:93176515-93177115(+)
chr6:93177710-93178310(+)
chr6:93178841-93179441(+)
chr6:93180072-93180672(+)
chr6:93182320-93182920(+)
chr6:93185770-93186370(+)
chr6:93189456-93190056(+)
chr6:93191423-93192023(+)
chr6:93195130-93195730(+)
chr6:93197790-93198390(+)
chr6:93198200-93198800(+)
chr6:93204855-93205455(+)
chr6:93206073-93206673(+)
chr6:93206895-93207495(+)
chr6:93209694-93210294(+)
chr6:93217313-93217913(+)
chr6:93219505-93220105(+)
chr6:93222480-93223080(+)
chr6:93225235-93225835(+)
chr6:93231177-93231777(+)
chr6:93233210-93233810(+)
chr6:93241851-93242451(+)
chr6:93242690-93243290(+)
chr6:93243753-93244353(+)
chr6:93244650-93245250(+)
chr6:93245230-93245830(+)
chr6:93247888-93248488(+)
chr6:93248600-93249200(+)
chr6:93249950-93250550(+)
chr6:93251113-93251713(+)
chr6:93251940-93252540(+)
chr6:93254450-93255050(+)
chr6:93255517-93256117(+)
chr6:93256910-93257510(+)
chr6:93261650-93262250(+)
chr6:93264481-93265081(+)
chr6:93266830-93267430(+)
chr6:93268611-93269211(+)
chr6:93269251-93269851(+)
chr6:93269870-93270470(+)
chr6:93274043-93274643(+)
chr6:93274760-93275360(+)
chr6:93276303-93276903(+)
chr6:93278083-93278683(+)
chr6:93281010-93281610(+)
chr6:93282760-93283360(+)
chr6:93283190-93283790(+)
chr6:93284473-93285073(+)
chr6:93286939-93287539(+)
chr6:93291850-93292450(+)
chr6:93295003-93295603(+)
chr6:93295794-93296394(+)
chr6:93296400-93297000(+)
chr6:93297123-93297723(+)
chr6:93297727-93298327(+)
chr6:93298650-93299250(+)
chr6:93299601-93300201(+)
chr6:93302810-93303410(+)
chr6:93303870-93304470(+)
chr6:93309870-93310470(+)
chr6:93318420-93319020(+)
chr6:93319584-93320184(+)
chr6:93327429-93328029(+)
chr6:93328390-93328990(+)
chr6:93330380-93330980(+)
chr6:93333042-93333642(+)
chr6:93345210-93345810(+)
chr6:93345995-93346595(+)
chr6:93348330-93348930(+)
chr6:93353953-93354553(+)
chr6:93355750-93356350(+)
chr6:93357210-93357810(+)
chr6:93358146-93358746(+)
chr6:93358990-93359590(+)
chr6:93370425-93371025(+)
chr6:93372730-93373330(+)
chr6:93377463-93378063(+)
chr6:93381063-93381663(+)
chr6:93381790-93382390(+)
chr6:93382190-93382790(+)
chr6:93383830-93384430(+)
chr6:93391029-93391629(+)
chr6:93392110-93392710(+)
chr6:93392639-93393239(+)
chr6:93393987-93394587(+)
chr6:93396890-93397490(+)
chr6:93397970-93398570(+)
chr6:93398990-93399590(+)
chr6:93400605-93401205(+)
chr6:93405258-93405858(+)
chr6:93408570-93409170(+)
chr6:93409115-93409715(+)
chr6:93411348-93411948(+)
chr6:93414795-93415395(+)
chr6:93416592-93417192(+)
chr6:93417775-93418375(+)
chr6:93418570-93419170(+)
chr6:93419682-93420282(+)
chr6:93422880-93423480(+)
chr6:93423995-93424595(+)
chr6:93425609-93426209(+)
chr6:93426275-93426875(+)
chr6:93428190-93428790(+)
chr6:93429435-93430035(+)
chr6:93432275-93432875(+)
chr6:93433147-93433747(+)
chr6:93434150-93434750(+)
chr6:93435910-93436510(+)
chr6:93437330-93437930(+)
chr6:93445995-93446595(+)
chr6:93447522-93448122(+)
chr6:93448666-93449266(+)
chr6:93457740-93458340(+)
chr6:93463550-93464150(+)
chr6:93464304-93464904(+)
chr6:93465790-93466390(+)
chr6:93466529-93467129(+)
chr6:93467730-93468330(+)
chr6:93468734-93469334(+)
chr6:93472206-93472806(+)
chr6:93472611-93473211(+)
chr6:93473247-93473847(+)
chr6:93474650-93475250(+)
chr6:93475335-93475935(+)
chr6:93476736-93477336(+)
chr6:93479960-93480560(+)
chr6:93480410-93481010(+)
chr6:93480910-93481510(+)
chr6:93482490-93483090(+)
chr6:93486330-93486930(+)
chr6:93486763-93487363(+)
chr6:93487332-93487932(+)
chr6:93489383-93489983(+)
chr6:93493855-93494455(+)
chr6:93499986-93500586(+)
chr6:93507750-93508350(+)
chr6:93508740-93509340(+)
chr6:93510756-93511356(+)
chr6:93515050-93515650(+)
chr6:93515800-93516400(+)
chr6:93518810-93519410(+)
chr6:93519570-93520170(+)
chr6:93520480-93521080(+)
chr6:93521470-93522070(+)
chr6:93522070-93522670(+)
chr6:93522770-93523370(+)
chr6:93530207-93530807(+)
chr6:93531786-93532386(+)
chr6:93532970-93533570(+)
chr6:93533742-93534342(+)
chr6:93534990-93535590(+)
chr6:93536247-93536847(+)
chr6:93536672-93537272(+)
chr6:93544650-93545250(+)
chr6:93545354-93545954(+)
chr6:93546855-93547455(+)
chr6:93547955-93548555(+)
chr6:93549962-93550562(+)
chr6:93551484-93552084(+)
chr6:93553244-93553844(+)
chr6:93555266-93555866(+)
chr6:93557029-93557629(+)
chr6:93557707-93558307(+)
chr6:93558550-93559150(+)
chr6:93559216-93559816(+)
chr6:93561170-93561770(+)
chr6:93563420-93564020(+)
chr6:93567905-93568505(+)
chr6:93572444-93573044(+)
chr6:93573710-93574310(+)
chr6:93574210-93574810(+)
chr6:93574698-93575298(+)
chr6:93576568-93577168(+)
chr6:93579133-93579733(+)
chr6:93589144-93589744(+)
chr6:93590090-93590690(+)
chr6:93590490-93591090(+)
chr6:93597742-93598342(+)
chr6:93599390-93599990(+)
chr6:93600830-93601430(+)
chr6:93602314-93602914(+)
chr6:93603184-93603784(+)
chr6:93605115-93605715(+)
chr6:93609828-93610428(+)
chr6:93610330-93610930(+)
chr6:93616042-93616642(+)
chr6:93617090-93617690(+)
chr6:93619318-93619918(+)
chr6:93620937-93621537(+)
chr6:93625050-93625650(+)
chr6:93625563-93626163(+)
chr6:93627731-93628331(+)
chr6:93628352-93628952(+)
chr6:93628976-93629576(+)
chr6:93630800-93631400(+)
chr6:93631964-93632564(+)
chr6:93639570-93640170(+)
chr6:93641850-93642450(+)
chr6:93650290-93650890(+)
chr6:93651389-93651989(+)
chr6:93652257-93652857(+)
chr6:93653449-93654049(+)
chr6:93655025-93655625(+)
chr6:93655429-93656029(+)
chr6:93662030-93662630(+)
chr6:93669730-93670330(+)
chr6:93671945-93672545(+)
chr6:93672478-93673078(+)
chr6:93673015-93673615(+)
chr6:93674104-93674704(+)
chr6:93674513-93675113(+)
chr6:93676954-93677554(+)
chr6:93681830-93682430(+)
chr6:93683650-93684250(+)
chr6:93684270-93684870(+)
chr6:93686434-93687034(+)
chr6:93687444-93688044(+)
chr6:93687973-93688573(+)
chr6:93688896-93689496(+)
chr6:93690480-93691080(+)
chr6:93695381-93695981(+)
chr6:93698230-93698830(+)
chr6:93699398-93699998(+)
chr6:93713812-93714412(+)
chr6:93718023-93718623(+)
chr6:93718790-93719390(+)
chr6:93720492-93721092(+)
chr6:93722930-93723530(+)
chr6:93726827-93727427(+)
chr6:93731122-93731722(+)
chr6:93731750-93732350(+)
chr6:93736653-93737253(+)
chr6:93746426-93747026(+)
chr6:93748676-93749276(+)
chr6:93750032-93750632(+)
chr6:93754756-93755356(+)
chr6:93756667-93757267(+)
chr6:93757250-93757850(+)
chr6:93757991-93758591(+)
chr6:93759080-93759680(+)
chr6:93769491-93770091(+)
chr6:93770000-93770600(+)
chr6:93772640-93773240(+)
chr6:93773730-93774330(+)
chr6:93776755-93777355(+)
chr6:93779462-93780062(+)
chr6:93779893-93780493(+)
chr6:93781235-93781835(+)
chr6:93782867-93783467(+)
chr6:93788676-93789276(+)
chr6:93791742-93792342(+)
chr6:93792472-93793072(+)
chr6:93793269-93793869(+)
chr6:93793770-93794370(+)
chr6:93796030-93796630(+)
chr6:93797362-93797962(+)
chr6:93798347-93798947(+)
chr6:93798804-93799404(+)
chr6:93805470-93806070(+)
chr6:93805915-93806515(+)
chr6:93808790-93809390(+)
chr6:93813944-93814544(+)
chr6:93814658-93815258(+)
chr6:93823270-93823870(+)
chr6:93829762-93830362(+)
chr6:93832010-93832610(+)
chr6:93832630-93833230(+)
chr6:93833254-93833854(+)
chr6:93833834-93834434(+)
chr6:93835010-93835610(+)
chr6:93840590-93841190(+)
chr6:93841940-93842540(+)
chr6:93843370-93843970(+)
chr6:93845715-93846315(+)
chr6:93848864-93849464(+)
chr6:93850340-93850940(+)
chr6:93850950-93851550(+)
chr6:93851616-93852216(+)
chr6:93852450-93853050(+)
chr6:93853215-93853815(+)
chr6:93854115-93854715(+)
chr6:93855473-93856073(+)
chr6:93859053-93859653(+)
chr6:93860750-93861350(+)
chr6:93866349-93866949(+)
chr6:93872794-93873394(+)
chr6:93873530-93874130(+)
chr6:93874417-93875017(+)
chr6:93875525-93876125(+)
chr6:93876115-93876715(+)
chr6:93876580-93877180(+)
chr6:93878065-93878665(+)
chr6:93885635-93886235(+)
chr6:93886320-93886920(+)
chr6:93887036-93887636(+)
chr6:93887623-93888223(+)
chr6:93888045-93888645(+)
chr6:93888778-93889378(+)
chr6:93890080-93890680(+)
chr6:93891530-93892130(+)
chr6:93892567-93893167(+)
chr6:93893108-93893708(+)
chr6:93895480-93896080(+)
chr6:93904316-93904916(+)
chr6:93905270-93905870(+)
chr6:93906158-93906758(+)
chr6:93918590-93919190(+)
chr6:93920715-93921315(+)
chr6:93922459-93923059(+)
chr6:93922927-93923527(+)
chr6:93923530-93924130(+)
chr6:93927680-93928280(+)
chr6:93929110-93929710(+)
chr6:93931655-93932255(+)
chr6:93932058-93932658(+)
chr6:93932950-93933550(+)
chr6:93936442-93937042(+)
chr6:93941390-93941990(+)
chr6:93942530-93943130(+)
chr6:93945528-93946128(+)
chr6:93947140-93947740(+)
chr6:93948251-93948851(+)
chr6:93951911-93952511(+)
chr6:93952513-93953113(+)
chr6:93952942-93953542(+)
chr6:93958233-93958833(+)
chr6:93966680-93967280(+)
chr6:93968295-93968895(+)
chr6:93969027-93969627(+)
chr6:93970510-93971110(+)
chr6:93973902-93974502(+)
chr6:93975655-93976255(+)
chr6:93976210-93976810(+)
chr6:93978900-93979500(+)
chr6:93981769-93982369(+)
chr6:93982600-93983200(+)
chr6:93983140-93983740(+)
chr6:93984120-93984720(+)
chr6:93985717-93986317(+)
chr6:93990850-93991450(+)
chr6:93995560-93996160(+)
chr6:94002270-94002870(+)
chr6:94003314-94003914(+)
chr6:94004355-94004955(+)
chr6:94007120-94007720(+)
chr6:94010310-94010910(+)
chr6:94011280-94011880(+)
chr6:94012410-94013010(+)
chr6:94013155-94013755(+)
chr6:94014102-94014702(+)
chr6:94017439-94018039(+)
chr6:94022121-94022721(+)
chr6:94023650-94024250(+)
chr6:94025070-94025670(+)
chr6:94027217-94027817(+)
chr6:94027745-94028345(+)
chr6:94028900-94029500(+)
chr6:94032250-94032850(+)
chr6:94033050-94033650(+)
chr6:94034070-94034670(+)
chr6:94035389-94035989(+)
chr6:94037130-94037730(+)
chr6:94037639-94038239(+)
chr6:94038590-94039190(+)
chr6:94039071-94039671(+)
chr6:94046615-94047215(+)
chr6:94047212-94047812(+)
chr6:94047686-94048286(+)
chr6:94051568-94052168(+)
chr6:94052410-94053010(+)
chr6:94053134-94053734(+)
chr6:94053850-94054450(+)
chr6:94054950-94055550(+)
chr6:94055710-94056310(+)
chr6:94057110-94057710(+)
chr6:94059372-94059972(+)
chr6:94060850-94061450(+)
chr6:94065010-94065610(+)
chr6:94066533-94067133(+)
chr6:94068500-94069100(+)
chr6:94070926-94071526(+)
chr6:94072150-94072750(+)
chr6:94074886-94075486(+)
chr6:94075537-94076137(+)
chr6:94076129-94076729(+)
chr6:94076630-94077230(+)
chr6:94077203-94077803(+)
chr6:94077710-94078310(+)
chr6:94079089-94079689(+)
chr6:94080970-94081570(+)
chr6:94081539-94082139(+)
chr6:94083050-94083650(+)
chr6:94085718-94086318(+)
chr6:94087770-94088370(+)
chr6:94090050-94090650(+)
chr6:94091830-94092430(+)
chr6:94098818-94099418(+)
chr6:94101633-94102233(+)
chr6:94103181-94103781(+)
chr6:94104038-94104638(+)
chr6:94104758-94105358(+)
chr6:94105288-94105888(+)
chr6:94105950-94106550(+)
chr6:94107590-94108190(+)
chr6:94108270-94108870(+)
chr6:94110110-94110710(+)
chr6:94110510-94111110(+)
chr6:94112970-94113570(+)
chr6:94115110-94115710(+)
chr6:94116827-94117427(+)
chr6:94117350-94117950(+)
chr6:94117990-94118590(+)
chr6:94120650-94121250(+)
chr6:94122058-94122658(+)
chr6:94122736-94123336(+)
chr6:94126037-94126637(+)
chr6:94126488-94127088(+)
chr6:94126945-94127545(+)
chr6:94127638-94128238(+)
chr6:94128235-94128835(+)
chr6:94129134-94129734(+)
chr6:94129892-94130492(+)
chr6:94130490-94131090(+)
chr6:94131045-94131645(+)
chr6:94133201-94133801(+)
chr6:94133882-94134482(+)
chr6:94137690-94138290(+)
chr6:94140490-94141090(+)
chr6:94141010-94141610(+)
chr6:94143190-94143790(+)
chr6:94153530-94154130(+)
chr6:94154130-94154730(+)
chr6:94154738-94155338(+)
chr6:94155350-94155950(+)
chr6:94155935-94156535(+)
chr6:94157490-94158090(+)
chr6:94158682-94159282(+)
chr6:94160260-94160860(+)
chr6:94163610-94164210(+)
chr6:94164173-94164773(+)
chr6:94166503-94167103(+)
chr6:94177898-94178498(+)
chr6:94180908-94181508(+)
chr6:94181810-94182410(+)
chr6:94184216-94184816(+)
chr6:94188320-94188920(+)
chr6:94197180-94197780(+)
chr6:94199983-94200583(+)
chr6:94203890-94204490(+)
chr6:94206303-94206903(+)
chr6:94206990-94207590(+)
chr6:94208950-94209550(+)
chr6:94211910-94212510(+)
chr6:94215998-94216598(+)
chr6:94225300-94225900(+)
chr6:94225870-94226470(+)
chr6:94228630-94229230(+)
chr6:94232965-94233565(+)
chr6:94233805-94234405(+)
chr6:94234270-94234870(+)
chr6:94235262-94235862(+)
chr6:94236010-94236610(+)
chr6:94242650-94243250(+)
chr6:94245260-94245860(+)
chr6:94253580-94254180(+)
chr6:94254234-94254834(+)
chr6:94259499-94260099(+)
chr6:94260224-94260824(+)
chr6:94262460-94263060(+)
chr6:94265020-94265620(+)
chr6:94269630-94270230(+)
chr6:94270633-94271233(+)
chr6:94272195-94272795(+)
chr6:94276665-94277265(+)
chr6:94277830-94278430(+)
chr6:94279090-94279690(+)
chr6:94280932-94281532(+)
chr6:94282118-94282718(+)
chr6:94283135-94283735(+)
chr6:94283790-94284390(+)
chr6:94284330-94284930(+)
chr6:94285167-94285767(+)
chr6:94285610-94286210(+)
chr6:94287115-94287715(+)
chr6:94289120-94289720(+)
chr6:94289640-94290240(+)
chr6:94290110-94290710(+)
chr6:94291023-94291623(+)
chr6:94291500-94292100(+)
chr6:94293910-94294510(+)
chr6:94295940-94296540(+)
chr6:94298130-94298730(+)
chr6:94299235-94299835(+)
chr6:94300175-94300775(+)
chr6:94300645-94301245(+)
chr6:94301070-94301670(+)
chr6:94304020-94304620(+)
chr6:94313069-94313669(+)
chr6:94314482-94315082(+)
chr6:94315135-94315735(+)
chr6:94316315-94316915(+)
chr6:94318030-94318630(+)
chr6:94320230-94320830(+)
chr6:94327170-94327770(+)
chr6:94330210-94330810(+)
chr6:94330936-94331536(+)
chr6:94332150-94332750(+)
chr6:94333350-94333950(+)
chr6:94333987-94334587(+)
chr6:94334570-94335170(+)
chr6:94335330-94335930(+)
chr6:94339370-94339970(+)
chr6:94346885-94347485(+)
chr6:94348172-94348772(+)
chr6:94349345-94349945(+)
chr6:94354219-94354819(+)
chr6:94355170-94355770(+)
chr6:94360183-94360783(+)
chr6:94367230-94367830(+)
chr6:94367980-94368580(+)
chr6:94368582-94369182(+)
chr6:94370330-94370930(+)
chr6:94371340-94371940(+)
chr6:94375480-94376080(+)
chr6:94377338-94377938(+)
chr6:94379010-94379610(+)
chr6:94384570-94385170(+)
chr6:94385550-94386150(+)
chr6:94386220-94386820(+)
chr6:94386965-94387565(+)
chr6:94387912-94388512(+)
chr6:94388525-94389125(+)
chr6:94389376-94389976(+)
chr6:94391010-94391610(+)
chr6:94392410-94393010(+)
chr6:94393956-94394556(+)
chr6:94402753-94403353(+)
chr6:94406822-94407422(+)
chr6:94408510-94409110(+)
chr6:94411130-94411730(+)
chr6:94413070-94413670(+)
chr6:94417150-94417750(+)
chr6:94423592-94424192(+)
chr6:94424100-94424700(+)
chr6:94429430-94430030(+)
chr6:94430973-94431573(+)
chr6:94431424-94432024(+)
chr6:94434950-94435550(+)
chr6:94437129-94437729(+)
chr6:94437753-94438353(+)
chr6:94439430-94440030(+)
chr6:94441140-94441740(+)
chr6:94443650-94444250(+)
chr6:94446995-94447595(+)
chr6:94454210-94454810(+)
chr6:94456551-94457151(+)
chr6:94458797-94459397(+)
chr6:94459531-94460131(+)
chr6:94461568-94462168(+)
chr6:94466840-94467440(+)
chr6:94468190-94468790(+)
chr6:94476755-94477355(+)
chr6:94481135-94481735(+)
chr6:94482221-94482821(+)
chr6:94482650-94483250(+)
chr6:94483390-94483990(+)
chr6:94488295-94488895(+)
chr6:94488700-94489300(+)
chr6:94489134-94489734(+)
chr6:94491492-94492092(+)
chr6:94494046-94494646(+)
chr6:94494712-94495312(+)
chr6:94495405-94496005(+)
chr6:94496023-94496623(+)
chr6:94496534-94497134(+)
chr6:94496955-94497555(+)
chr6:94497447-94498047(+)
chr6:94499150-94499750(+)
chr6:94500092-94500692(+)
chr6:94500610-94501210(+)
chr6:94502332-94502932(+)
chr6:94503803-94504403(+)
chr6:94508886-94509486(+)
chr6:94510655-94511255(+)
chr6:94516030-94516630(+)
chr6:94521010-94521610(+)
chr6:94528711-94529311(+)
chr6:94533990-94534590(+)
chr6:94534416-94535016(+)
chr6:94535545-94536145(+)
chr6:94537350-94537950(+)
chr6:94538102-94538702(+)
chr6:94538578-94539178(+)
chr6:94539340-94539940(+)
chr6:94542975-94543575(+)
chr6:94545330-94545930(+)
chr6:94550142-94550742(+)
chr6:94551763-94552363(+)
chr6:94554570-94555170(+)
chr6:94556410-94557010(+)
chr6:94557655-94558255(+)
chr6:94559455-94560055(+)
chr6:94562430-94563030(+)
chr6:94567230-94567830(+)
chr6:94567832-94568432(+)
chr6:94568440-94569040(+)
chr6:94569492-94570092(+)
chr6:94570292-94570892(+)
chr6:94574010-94574610(+)
chr6:94583766-94584366(+)
chr6:94586010-94586610(+)
chr6:94595770-94596370(+)
chr6:94598500-94599100(+)
chr6:94599342-94599942(+)
chr6:94602170-94602770(+)
chr6:94604167-94604767(+)
chr6:94605690-94606290(+)
chr6:94606930-94607530(+)
chr6:94612120-94612720(+)
chr6:94614635-94615235(+)
chr6:94620030-94620630(+)
chr6:94624223-94624823(+)
chr6:94625561-94626161(+)
chr6:94626170-94626770(+)
chr6:94626830-94627430(+)
chr6:94627960-94628560(+)
chr6:94628971-94629571(+)
chr6:94632815-94633415(+)
chr6:94635015-94635615(+)
chr6:94636805-94637405(+)
chr6:94637771-94638371(+)
chr6:94641760-94642360(+)
chr6:94642650-94643250(+)
chr6:94645240-94645840(+)
chr6:94645830-94646430(+)
chr6:94650120-94650720(+)
chr6:94651622-94652222(+)
chr6:94653310-94653910(+)
chr6:94653710-94654310(+)
chr6:94655626-94656226(+)
chr6:94659523-94660123(+)
chr6:94661807-94662407(+)
chr6:94663230-94663830(+)
chr6:94664090-94664690(+)
chr6:94669870-94670470(+)
chr6:94670310-94670910(+)
chr6:94672181-94672781(+)
chr6:94677725-94678325(+)
chr6:94678794-94679394(+)
chr6:94680258-94680858(+)
chr6:94681910-94682510(+)
chr6:94682390-94682990(+)
chr6:94683718-94684318(+)
chr6:94685560-94686160(+)
chr6:94686693-94687293(+)
chr6:94695565-94696165(+)
chr6:94702569-94703169(+)
chr6:94703050-94703650(+)
chr6:94704220-94704820(+)
chr6:94706250-94706850(+)
chr6:94708060-94708660(+)
chr6:94709510-94710110(+)
chr6:94713830-94714430(+)
chr6:94715423-94716023(+)
chr6:94717220-94717820(+)
chr6:94727110-94727710(+)
chr6:94733730-94734330(+)
chr6:94736980-94737580(+)
chr6:94738650-94739250(+)
chr6:94740650-94741250(+)
chr6:94746492-94747092(+)
chr6:94747730-94748330(+)
chr6:94751686-94752286(+)
chr6:94753110-94753710(+)
chr6:94754245-94754845(+)
chr6:94755014-94755614(+)
chr6:94755503-94756103(+)
chr6:94755915-94756515(+)
chr6:94757876-94758476(+)
chr6:94758580-94759180(+)
chr6:94760137-94760737(+)
chr6:94762352-94762952(+)
chr6:94763015-94763615(+)
chr6:94764192-94764792(+)
chr6:94769902-94770502(+)
chr6:94770381-94770981(+)
chr6:94775392-94775992(+)
chr6:94779590-94780190(+)
chr6:94780883-94781483(+)
chr6:94781472-94782072(+)
chr6:94784387-94784987(+)
chr6:94794384-94794984(+)
chr6:94798430-94799030(+)
chr6:94799098-94799698(+)
chr6:94799555-94800155(+)
chr6:94800128-94800728(+)
chr6:94801610-94802210(+)
chr6:94802910-94803510(+)
chr6:94808645-94809245(+)
chr6:94810830-94811430(+)
chr6:94811810-94812410(+)
chr6:94813470-94814070(+)
chr6:94814050-94814650(+)
chr6:94815610-94816210(+)
chr6:94818018-94818618(+)
chr6:94818790-94819390(+)
chr6:94819695-94820295(+)
chr6:94821330-94821930(+)
chr6:94824690-94825290(+)
chr6:94828076-94828676(+)
chr6:94831575-94832175(+)
chr6:94832250-94832850(+)
chr6:94835470-94836070(+)
chr6:94837530-94838130(+)
chr6:94839533-94840133(+)
chr6:94840091-94840691(+)
chr6:94840890-94841490(+)
chr6:94841370-94841970(+)
chr6:94842184-94842784(+)
chr6:94842752-94843352(+)
chr6:94843390-94843990(+)
chr6:94843970-94844570(+)
chr6:94844430-94845030(+)
chr6:94853050-94853650(+)
chr6:94854402-94855002(+)
chr6:94855790-94856390(+)
chr6:94858170-94858770(+)
chr6:94860340-94860940(+)
chr6:94862530-94863130(+)
chr6:94867350-94867950(+)
chr6:94868350-94868950(+)
chr6:94872965-94873565(+)
chr6:94875290-94875890(+)
chr6:94875950-94876550(+)
chr6:94878040-94878640(+)
chr6:94879535-94880135(+)
chr6:94880365-94880965(+)
chr6:94885067-94885667(+)
chr6:94885910-94886510(+)
chr6:94887102-94887702(+)
chr6:94887990-94888590(+)
chr6:94888629-94889229(+)
chr6:94892542-94893142(+)
chr6:94896690-94897290(+)
chr6:94898970-94899570(+)
chr6:94900102-94900702(+)
chr6:94901570-94902170(+)
chr6:94905924-94906524(+)
chr6:94906597-94907197(+)
chr6:94913495-94914095(+)
chr6:94915330-94915930(+)
chr6:94918370-94918970(+)
chr6:94921950-94922550(+)
chr6:94922805-94923405(+)
chr6:94923632-94924232(+)
chr6:94925244-94925844(+)
chr6:94925770-94926370(+)
chr6:94927543-94928143(+)
chr6:94937324-94937924(+)
chr6:94955023-94955623(+)
chr6:94958310-94958910(+)
chr6:94960634-94961234(+)
chr6:94961360-94961960(+)
chr6:94964296-94964896(+)
chr6:94964889-94965489(+)
chr6:94967250-94967850(+)
chr6:94968418-94969018(+)
chr6:94970391-94970991(+)
chr6:94973550-94974150(+)
chr6:94978841-94979441(+)
chr6:94979740-94980340(+)
chr6:94981947-94982547(+)
chr6:94984433-94985033(+)
chr6:94986890-94987490(+)
chr6:94987783-94988383(+)
chr6:94988395-94988995(+)
chr6:94993910-94994510(+)
chr6:94994730-94995330(+)
chr6:94996526-94997126(+)
chr6:94997095-94997695(+)
chr6:94998050-94998650(+)
chr6:94998720-94999320(+)
chr6:95000730-95001330(+)
chr6:95003130-95003730(+)
chr6:95006680-95007280(+)
chr6:95010096-95010696(+)
chr6:95031935-95032535(+)
chr6:95033465-95034065(+)
chr6:95038713-95039313(+)
chr6:95040310-95040910(+)
chr6:95046190-95046790(+)
chr6:95046730-95047330(+)
chr6:95050783-95051383(+)
chr6:95053906-95054506(+)
chr6:95056460-95057060(+)
chr6:95057402-95058002(+)
chr6:95058965-95059565(+)
chr6:95060021-95060621(+)
chr6:95060594-95061194(+)
chr6:95061315-95061915(+)
chr6:95065370-95065970(+)
chr6:95067054-95067654(+)
chr6:95067870-95068470(+)
chr6:95070950-95071550(+)
chr6:95071830-95072430(+)
chr6:95077075-95077675(+)
chr6:95078850-95079450(+)
chr6:95080390-95080990(+)
chr6:95081825-95082425(+)
chr6:95083070-95083670(+)
chr6:95083930-95084530(+)
chr6:95085394-95085994(+)
chr6:95086534-95087134(+)
chr6:95087466-95088066(+)
chr6:95089617-95090217(+)
chr6:95090630-95091230(+)
chr6:95093530-95094130(+)
chr6:95098842-95099442(+)
chr6:95106150-95106750(+)
chr6:95108310-95108910(+)
chr6:95110930-95111530(+)
chr6:95119581-95120181(+)
chr6:95122690-95123290(+)
chr6:95123536-95124136(+)
chr6:95129466-95130066(+)
chr6:95134840-95135440(+)
chr6:95135250-95135850(+)
chr6:95138870-95139470(+)
chr6:95144980-95145580(+)
chr6:95145890-95146490(+)
chr6:95146330-95146930(+)
chr6:95147854-95148454(+)
chr6:95151650-95152250(+)
chr6:95152795-95153395(+)
chr6:95153340-95153940(+)
chr6:95155813-95156413(+)
chr6:95156541-95157141(+)
chr6:95158990-95159590(+)
chr6:95163834-95164434(+)
chr6:95165902-95166502(+)
chr6:95171802-95172402(+)
chr6:95172510-95173110(+)
chr6:95172911-95173511(+)
chr6:95173558-95174158(+)
chr6:95174790-95175390(+)
chr6:95176230-95176830(+)
chr6:95178466-95179066(+)
chr6:95183270-95183870(+)
chr6:95187798-95188398(+)
chr6:95188252-95188852(+)
chr6:95189320-95189920(+)
chr6:95189770-95190370(+)
chr6:95194535-95195135(+)
chr6:95196983-95197583(+)
chr6:95206370-95206970(+)
chr6:95209195-95209795(+)
chr6:95211143-95211743(+)
chr6:95213420-95214020(+)
chr6:95220593-95221193(+)
chr6:95221234-95221834(+)
chr6:95221830-95222430(+)
chr6:95224660-95225260(+)
chr6:95228170-95228770(+)
chr6:95229050-95229650(+)
chr6:95229970-95230570(+)
chr6:95232150-95232750(+)
chr6:95233710-95234310(+)
chr6:95241050-95241650(+)
chr6:95241635-95242235(+)
chr6:95242970-95243570(+)
chr6:95243510-95244110(+)
chr6:95248030-95248630(+)
chr6:95251230-95251830(+)
chr6:95255130-95255730(+)
chr6:95257898-95258498(+)
chr6:95261600-95262200(+)
chr6:95267360-95267960(+)
chr6:95268960-95269560(+)
chr6:95269580-95270180(+)
chr6:95280196-95280796(+)
chr6:95286830-95287430(+)
chr6:95293810-95294410(+)
chr6:95297880-95298480(+)
chr6:95300010-95300610(+)
chr6:95300422-95301022(+)
chr6:95302102-95302702(+)
chr6:95303473-95304073(+)
chr6:95310159-95310759(+)
chr6:95310690-95311290(+)
chr6:95313979-95314579(+)
chr6:95314390-95314990(+)
chr6:95315170-95315770(+)
chr6:95317310-95317910(+)
chr6:95321330-95321930(+)
chr6:95324992-95325592(+)
chr6:95327990-95328590(+)
chr6:95330490-95331090(+)
chr6:95333151-95333751(+)
chr6:95336588-95337188(+)
chr6:95342365-95342965(+)
chr6:95343990-95344590(+)
chr6:95345190-95345790(+)
chr6:95345650-95346250(+)
chr6:95346635-95347235(+)
chr6:95354290-95354890(+)
chr6:95354834-95355434(+)
chr6:95360240-95360840(+)
chr6:95368530-95369130(+)
chr6:95368970-95369570(+)
chr6:95370488-95371088(+)
chr6:95372850-95373450(+)
chr6:95373710-95374310(+)
chr6:95375670-95376270(+)
chr6:95378484-95379084(+)
chr6:95382878-95383478(+)
chr6:95384576-95385176(+)
chr6:95387410-95388010(+)
chr6:95390376-95390976(+)
chr6:95393030-95393630(+)
chr6:95397515-95398115(+)
chr6:95398763-95399363(+)
chr6:95400750-95401350(+)
chr6:95401830-95402430(+)
chr6:95403191-95403791(+)
chr6:95403761-95404361(+)
chr6:95405270-95405870(+)
chr6:95405942-95406542(+)
chr6:95412810-95413410(+)
chr6:95414650-95415250(+)
chr6:95416550-95417150(+)
chr6:95419720-95420320(+)
chr6:95420141-95420741(+)
chr6:95423080-95423680(+)
chr6:95427370-95427970(+)
chr6:95434995-95435595(+)
chr6:95437330-95437930(+)
chr6:95439630-95440230(+)
chr6:95440730-95441330(+)
chr6:95441480-95442080(+)
chr6:95442698-95443298(+)
chr6:95444370-95444970(+)
chr6:95445004-95445604(+)
chr6:95445853-95446453(+)
chr6:95461544-95462144(+)
chr6:95467310-95467910(+)
chr6:95474487-95475087(+)
chr6:95477255-95477855(+)
chr6:95478841-95479441(+)
chr6:95480290-95480890(+)
chr6:95486080-95486680(+)
chr6:95486490-95487090(+)
chr6:95494716-95495316(+)
chr6:95498922-95499522(+)
chr6:95501990-95502590(+)
chr6:95502410-95503010(+)
chr6:95520870-95521470(+)
chr6:95523420-95524020(+)
chr6:95534010-95534610(+)
chr6:95541990-95542590(+)
chr6:95544042-95544642(+)
chr6:95544897-95545497(+)
chr6:95549030-95549630(+)
chr6:95556410-95557010(+)
chr6:95558290-95558890(+)
chr6:95560390-95560990(+)
chr6:95560958-95561558(+)
chr6:95568450-95569050(+)
chr6:95569543-95570143(+)
chr6:95571686-95572286(+)
chr6:95572122-95572722(+)
chr6:95573850-95574450(+)
chr6:95575770-95576370(+)
chr6:95576490-95577090(+)
chr6:95576900-95577500(+)
chr6:95577750-95578350(+)
chr6:95581020-95581620(+)
chr6:95583495-95584095(+)
chr6:95598870-95599470(+)
chr6:95602915-95603515(+)
chr6:95603920-95604520(+)
chr6:95606270-95606870(+)
chr6:95606970-95607570(+)
chr6:95609220-95609820(+)
chr6:95612050-95612650(+)
chr6:95612661-95613261(+)
chr6:95613090-95613690(+)
chr6:95617523-95618123(+)
chr6:95618450-95619050(+)
chr6:95623950-95624550(+)
chr6:95624930-95625530(+)
chr6:95627150-95627750(+)
chr6:95627970-95628570(+)
chr6:95628860-95629460(+)
chr6:95641298-95641898(+)
chr6:95641790-95642390(+)
chr6:95642926-95643526(+)
chr6:95643630-95644230(+)
chr6:95644055-95644655(+)
chr6:95648370-95648970(+)
chr6:95650100-95650700(+)
chr6:95651363-95651963(+)
chr6:95658030-95658630(+)
chr6:95662730-95663330(+)
chr6:95663449-95664049(+)
chr6:95663880-95664480(+)
chr6:95664790-95665390(+)
chr6:95666545-95667145(+)
chr6:95667640-95668240(+)
chr6:95670810-95671410(+)
chr6:95671780-95672380(+)
chr6:95672710-95673310(+)
chr6:95830979-95831579(+)
chr6:95831510-95832110(+)
chr6:95832690-95833290(+)
chr6:95846730-95847330(+)
chr6:95847930-95848530(+)
chr6:95849530-95850130(+)
chr6:95851355-95851955(+)
chr6:95856100-95856700(+)
chr6:95856990-95857590(+)
chr6:95861586-95862186(+)
chr6:95862809-95863409(+)
chr6:95864750-95865350(+)
chr6:95865641-95866241(+)
chr6:95868310-95868910(+)
chr6:95868830-95869430(+)
chr6:95871076-95871676(+)
chr6:95871890-95872490(+)
chr6:95879402-95880002(+)
chr6:95880990-95881590(+)
chr6:95882450-95883050(+)
chr6:95884610-95885210(+)
chr6:95886309-95886909(+)
chr6:95887599-95888199(+)
chr6:95903645-95904245(+)
chr6:95914310-95914910(+)
chr6:95914730-95915330(+)
chr6:95917180-95917780(+)
chr6:95919480-95920080(+)
chr6:95926920-95927520(+)
chr6:95928170-95928770(+)
chr6:95938533-95939133(+)
chr6:95940830-95941430(+)
chr6:95946390-95946990(+)
chr6:95948150-95948750(+)
chr6:95949281-95949881(+)
chr6:95950870-95951470(+)
chr6:95951360-95951960(+)
chr6:95957100-95957700(+)
chr6:95959150-95959750(+)
chr6:95960150-95960750(+)
chr6:95960970-95961570(+)
chr6:95962430-95963030(+)
chr6:95962990-95963590(+)
chr6:95963750-95964350(+)
chr6:95964782-95965382(+)
chr6:95965353-95965953(+)
chr6:95965950-95966550(+)
chr6:95966458-95967058(+)
chr6:95967055-95967655(+)
chr6:95967756-95968356(+)
chr6:95968222-95968822(+)
chr6:95968710-95969310(+)
chr6:95969410-95970010(+)
chr6:95974610-95975210(+)
chr6:95977550-95978150(+)
chr6:95978177-95978777(+)
chr6:95978672-95979272(+)
chr6:95979295-95979895(+)
chr6:95980410-95981010(+)
chr6:95981583-95982183(+)
chr6:95991615-95992215(+)
chr6:95992050-95992650(+)
chr6:95993138-95993738(+)
chr6:95993859-95994459(+)
chr6:95995020-95995620(+)
chr6:95996130-95996730(+)
chr6:96008644-96009244(+)
chr6:96009310-96009910(+)
chr6:96010210-96010810(+)
chr6:96014830-96015430(+)
chr6:96019881-96020481(+)
chr6:96021530-96022130(+)
chr6:96022571-96023171(+)
chr6:96023450-96024050(+)
chr6:96024403-96025003(+)
chr6:96025128-96025728(+)
chr6:96025696-96026296(+)
chr6:96026345-96026945(+)
chr6:96027010-96027610(+)
chr6:96028827-96029427(+)
chr6:96031985-96032585(+)
chr6:96037731-96038331(+)
chr6:96039530-96040130(+)
chr6:96040800-96041400(+)
chr6:96042525-96043125(+)
chr6:96043804-96044404(+)
chr6:96044595-96045195(+)
chr6:96046070-96046670(+)
chr6:96047801-96048401(+)
chr6:96048290-96048890(+)
chr6:96048928-96049528(+)
chr6:96053078-96053678(+)
chr6:96059330-96059930(+)
chr6:96060590-96061190(+)
chr6:96061890-96062490(+)
chr6:96072723-96073323(+)
chr6:96073910-96074510(+)
chr6:96074470-96075070(+)
chr6:96075484-96076084(+)
chr6:96077336-96077936(+)
chr6:96077920-96078520(+)
chr6:96078990-96079590(+)
chr6:96082159-96082759(+)
chr6:96084270-96084870(+)
chr6:96084803-96085403(+)
chr6:96085230-96085830(+)
chr6:96087392-96087992(+)
chr6:96089330-96089930(+)
chr6:96090890-96091490(+)
chr6:96093422-96094022(+)
chr6:96096417-96097017(+)
chr6:96097210-96097810(+)
chr6:96097940-96098540(+)
chr6:96099878-96100478(+)
chr6:96103840-96104440(+)
chr6:96105270-96105870(+)
chr6:96106649-96107249(+)
chr6:96107375-96107975(+)
chr6:96107950-96108550(+)
chr6:96108350-96108950(+)
chr6:96109795-96110395(+)
chr6:96117857-96118457(+)
chr6:96118463-96119063(+)
chr6:96127850-96128450(+)
chr6:96129601-96130201(+)
chr6:96130068-96130668(+)
chr6:96131931-96132531(+)
chr6:96133786-96134386(+)
chr6:96134567-96135167(+)
chr6:96135670-96136270(+)
chr6:96136490-96137090(+)
chr6:96137522-96138122(+)
chr6:96138114-96138714(+)
chr6:96139835-96140435(+)
chr6:96140871-96141471(+)
chr6:96147430-96148030(+)
chr6:96147930-96148530(+)
chr6:96150190-96150790(+)
chr6:96151070-96151670(+)
chr6:96161746-96162346(+)
chr6:96165930-96166530(+)
chr6:96166350-96166950(+)
chr6:96171437-96172037(+)
chr6:96173374-96173974(+)
chr6:96176935-96177535(+)
chr6:96179200-96179800(+)
chr6:96182035-96182635(+)
chr6:96187503-96188103(+)
chr6:96187925-96188525(+)
chr6:96188780-96189380(+)
chr6:96190195-96190795(+)
chr6:96190631-96191231(+)
chr6:96191354-96191954(+)
chr6:96192053-96192653(+)
chr6:96204302-96204902(+)
chr6:96204780-96205380(+)
chr6:96205976-96206576(+)
chr6:96206455-96207055(+)
chr6:96213806-96214406(+)
chr6:96214950-96215550(+)
chr6:96215701-96216301(+)
chr6:96216330-96216930(+)
chr6:96217006-96217606(+)
chr6:96217740-96218340(+)
chr6:96219050-96219650(+)
chr6:96220931-96221531(+)
chr6:96222110-96222710(+)
chr6:96224020-96224620(+)
chr6:96227840-96228440(+)
chr6:96228553-96229153(+)
chr6:96231913-96232513(+)
chr6:96232650-96233250(+)
chr6:96233655-96234255(+)
chr6:96238364-96238964(+)
chr6:96243695-96244295(+)
chr6:96249890-96250490(+)
chr6:96250771-96251371(+)
chr6:96251750-96252350(+)
chr6:96252339-96252939(+)
chr6:96252945-96253545(+)
chr6:96253656-96254256(+)
chr6:96254996-96255596(+)
chr6:96260140-96260740(+)
chr6:96260630-96261230(+)
chr6:96263188-96263788(+)
chr6:96264430-96265030(+)
chr6:96267270-96267870(+)
chr6:96267706-96268306(+)
chr6:96268800-96269400(+)
chr6:96269360-96269960(+)
chr6:96273350-96273950(+)
chr6:96278990-96279590(+)
chr6:96281050-96281650(+)
chr6:96283930-96284530(+)
chr6:96284410-96285010(+)
chr6:96285730-96286330(+)
chr6:96286960-96287560(+)
chr6:96289317-96289917(+)
chr6:96294443-96295043(+)
chr6:96294938-96295538(+)
chr6:96296529-96297129(+)
chr6:96297330-96297930(+)
chr6:96304616-96305216(+)
chr6:96305410-96306010(+)
chr6:96308769-96309369(+)
chr6:96313670-96314270(+)
chr6:96314502-96315102(+)
chr6:96314950-96315550(+)
chr6:96322280-96322880(+)
chr6:96324790-96325390(+)
chr6:96325370-96325970(+)
chr6:96327030-96327630(+)
chr6:96327680-96328280(+)
chr6:96328110-96328710(+)
chr6:96330137-96330737(+)
chr6:96332764-96333364(+)
chr6:96333662-96334262(+)
chr6:96334925-96335525(+)
chr6:96336510-96337110(+)
chr6:96352740-96353340(+)
chr6:96355330-96355930(+)
chr6:96355988-96356588(+)
chr6:96357890-96358490(+)
chr6:96362200-96362800(+)
chr6:96364260-96364860(+)
chr6:96364761-96365361(+)
chr6:96366630-96367230(+)
chr6:96368593-96369193(+)
chr6:96371281-96371881(+)
chr6:96374612-96375212(+)
chr6:96376670-96377270(+)
chr6:96383445-96384045(+)
chr6:96385210-96385810(+)
chr6:96395993-96396593(+)
chr6:96397210-96397810(+)
chr6:96397771-96398371(+)
chr6:96398810-96399410(+)
chr6:96401132-96401732(+)
chr6:96404712-96405312(+)
chr6:96407090-96407690(+)
chr6:96410470-96411070(+)
chr6:96415400-96416000(+)
chr6:96420942-96421542(+)
chr6:96421796-96422396(+)
chr6:96425979-96426579(+)
chr6:96426790-96427390(+)
chr6:96427290-96427890(+)
chr6:96437500-96438100(+)
chr6:96439122-96439722(+)
chr6:96441930-96442530(+)
chr6:96448670-96449270(+)
chr6:96453660-96454260(+)
chr6:96455380-96455980(+)
chr6:96457090-96457690(+)
chr6:96457990-96458590(+)
chr6:96460870-96461470(+)
chr6:96461284-96461884(+)
chr6:96461730-96462330(+)
chr6:96462584-96463184(+)
chr6:96463395-96463995(+)
chr6:96464147-96464747(+)
chr6:96464637-96465237(+)
chr6:96465450-96466050(+)
chr6:96466230-96466830(+)
chr6:96468150-96468750(+)
chr6:96469983-96470583(+)
chr6:96475850-96476450(+)
chr6:96477030-96477630(+)
chr6:96480512-96481112(+)
chr6:96482490-96483090(+)
chr6:96488540-96489140(+)
chr6:96489034-96489634(+)
chr6:96493317-96493917(+)
chr6:96495835-96496435(+)
chr6:96496810-96497410(+)
chr6:96498245-96498845(+)
chr6:96503360-96503960(+)
chr6:96505130-96505730(+)
chr6:96505787-96506387(+)
chr6:96507321-96507921(+)
chr6:96508410-96509010(+)
chr6:96509390-96509990(+)
chr6:96513010-96513610(+)
chr6:96514140-96514740(+)
chr6:96515210-96515810(+)
chr6:96520550-96521150(+)
chr6:96521350-96521950(+)
chr6:96521790-96522390(+)
chr6:96523576-96524176(+)
chr6:96524113-96524713(+)
chr6:96526090-96526690(+)
chr6:96529170-96529770(+)
chr6:96531000-96531600(+)
chr6:96534490-96535090(+)
chr6:96536944-96537544(+)
chr6:96540170-96540770(+)
chr6:96541825-96542425(+)
chr6:96544162-96544762(+)
chr6:96546750-96547350(+)
chr6:96549345-96549945(+)
chr6:96550522-96551122(+)
chr6:96552535-96553135(+)
chr6:96555550-96556150(+)
chr6:96557180-96557780(+)
chr6:96557671-96558271(+)
chr6:96558156-96558756(+)
chr6:96558616-96559216(+)
chr6:96564434-96565034(+)
chr6:96566762-96567362(+)
chr6:96572616-96573216(+)
chr6:96576450-96577050(+)
chr6:96584870-96585470(+)
chr6:96585936-96586536(+)
chr6:96587850-96588450(+)
chr6:96589355-96589955(+)
chr6:96589927-96590527(+)
chr6:96591381-96591981(+)
chr6:96592070-96592670(+)
chr6:96594595-96595195(+)
chr6:96598230-96598830(+)
chr6:96599055-96599655(+)
chr6:96600001-96600601(+)
chr6:96600449-96601049(+)
chr6:96601522-96602122(+)
chr6:96602530-96603130(+)
chr6:96604139-96604739(+)
chr6:96604816-96605416(+)
chr6:96610500-96611100(+)
chr6:96610970-96611570(+)
chr6:96612550-96613150(+)
chr6:96616017-96616617(+)
chr6:96618943-96619543(+)
chr6:96620704-96621304(+)
chr6:96621680-96622280(+)
chr6:96630033-96630633(+)
chr6:96631630-96632230(+)
chr6:96632625-96633225(+)
chr6:96633470-96634070(+)
chr6:96633940-96634540(+)
chr6:96634474-96635074(+)
chr6:96634992-96635592(+)
chr6:96635433-96636033(+)
chr6:96642458-96643058(+)
chr6:96643090-96643690(+)
chr6:96644312-96644912(+)
chr6:96644952-96645552(+)
chr6:96651130-96651730(+)
chr6:96653610-96654210(+)
chr6:96657910-96658510(+)
chr6:96659078-96659678(+)
chr6:96659793-96660393(+)
chr6:96661557-96662157(+)
chr6:96671460-96672060(+)
chr6:96672130-96672730(+)
chr6:96674230-96674830(+)
chr6:96674910-96675510(+)
chr6:96677850-96678450(+)
chr6:96681480-96682080(+)
chr6:96682252-96682852(+)
chr6:96683649-96684249(+)
chr6:96684228-96684828(+)
chr6:96684679-96685279(+)
chr6:96685399-96685999(+)
chr6:96694184-96694784(+)
chr6:96697400-96698000(+)
chr6:96702860-96703460(+)
chr6:96708706-96709306(+)
chr6:96709470-96710070(+)
chr6:96716950-96717550(+)
chr6:96717850-96718450(+)
chr6:96724179-96724779(+)
chr6:96724628-96725228(+)
chr6:96726839-96727439(+)
chr6:96727803-96728403(+)
chr6:96730830-96731430(+)
chr6:96734299-96734899(+)
chr6:96734890-96735490(+)
chr6:96735458-96736058(+)
chr6:96736350-96736950(+)
chr6:96747284-96747884(+)
chr6:96748751-96749351(+)
chr6:96749532-96750132(+)
chr6:96751034-96751634(+)
chr6:96752794-96753394(+)
chr6:96755310-96755910(+)
chr6:96757998-96758598(+)
chr6:96760410-96761010(+)
chr6:96767950-96768550(+)
chr6:96772495-96773095(+)
chr6:96773330-96773930(+)
chr6:96776840-96777440(+)
chr6:96777590-96778190(+)
chr6:96778857-96779457(+)
chr6:96788070-96788670(+)
chr6:96789410-96790010(+)
chr6:96791970-96792570(+)
chr6:96797970-96798570(+)
chr6:96799310-96799910(+)
chr6:96801663-96802263(+)
chr6:96802480-96803080(+)
chr6:96804810-96805410(+)
chr6:96805410-96806010(+)
chr6:96810460-96811060(+)
chr6:96814740-96815340(+)
chr6:96818210-96818810(+)
chr6:96819190-96819790(+)
chr6:96823470-96824070(+)
chr6:96824310-96824910(+)
chr6:96824832-96825432(+)
chr6:96827565-96828165(+)
chr6:96829009-96829609(+)
chr6:96830110-96830710(+)
chr6:96830750-96831350(+)
chr6:96838449-96839049(+)
chr6:96839525-96840125(+)
chr6:96840300-96840900(+)
chr6:96840970-96841570(+)
chr6:96841872-96842472(+)
chr6:96842503-96843103(+)
chr6:96853560-96854160(+)
chr6:96856881-96857481(+)
chr6:96859970-96860570(+)
chr6:96865720-96866320(+)
chr6:96867190-96867790(+)
chr6:96868054-96868654(+)
chr6:96870830-96871430(+)
chr6:96871937-96872537(+)
chr6:96877085-96877685(+)
chr6:96877950-96878550(+)
chr6:96880960-96881560(+)
chr6:96881836-96882436(+)
chr6:96882490-96883090(+)
chr6:96883170-96883770(+)
chr6:96884084-96884684(+)
chr6:96885132-96885732(+)
chr6:96893600-96894200(+)
chr6:96894830-96895430(+)
chr6:96896590-96897190(+)
chr6:96897550-96898150(+)
chr6:96897960-96898560(+)
chr6:96898515-96899115(+)
chr6:96901320-96901920(+)
chr6:96906490-96907090(+)
chr6:96907630-96908230(+)
chr6:96908116-96908716(+)
chr6:96910310-96910910(+)
chr6:96912310-96912910(+)
chr6:96913070-96913670(+)
chr6:96913970-96914570(+)
chr6:96916639-96917239(+)
chr6:96917058-96917658(+)
chr6:96918063-96918663(+)
chr6:96936700-96937300(+)
chr6:96937690-96938290(+)
chr6:96939706-96940306(+)
chr6:96940460-96941060(+)
chr6:96945226-96945826(+)
chr6:96947559-96948159(+)
chr6:96953136-96953736(+)
chr6:96957280-96957880(+)
chr6:96960900-96961500(+)
chr6:96962350-96962950(+)
chr6:96965810-96966410(+)
chr6:96966715-96967315(+)
chr6:96967977-96968577(+)
chr6:96968542-96969142(+)
chr6:96969341-96969941(+)
chr6:96969806-96970406(+)
chr6:96970269-96970869(+)
chr6:96971240-96971840(+)
chr6:96972135-96972735(+)
chr6:96979070-96979670(+)
chr6:96980142-96980742(+)
chr6:96985592-96986192(+)
chr6:96987850-96988450(+)
chr6:96988678-96989278(+)
chr6:96990462-96991062(+)
chr6:96993820-96994420(+)
chr6:96998650-96999250(+)
chr6:97000630-97001230(+)
chr6:97006230-97006830(+)
chr6:97010653-97011253(+)
chr6:97011270-97011870(+)
chr6:97015570-97016170(+)
chr6:97017835-97018435(+)
chr6:97018350-97018950(+)
chr6:97019710-97020310(+)
chr6:97023132-97023732(+)
chr6:97023950-97024550(+)
chr6:97025994-97026594(+)
chr6:97027390-97027990(+)
chr6:97029130-97029730(+)
chr6:97030246-97030846(+)
chr6:97034650-97035250(+)
chr6:97042090-97042690(+)
chr6:97045750-97046350(+)
chr6:97046610-97047210(+)
chr6:97049457-97050057(+)
chr6:97050470-97051070(+)
chr6:97052410-97053010(+)
chr6:97052910-97053510(+)
chr6:97054461-97055061(+)
chr6:97057661-97058261(+)
chr6:97058230-97058830(+)
chr6:97058670-97059270(+)
chr6:97059254-97059854(+)
chr6:97061235-97061835(+)
chr6:97063426-97064026(+)
chr6:97064230-97064830(+)
chr6:97064630-97065230(+)
chr6:97065782-97066382(+)
chr6:97069750-97070350(+)
chr6:97072781-97073381(+)
chr6:97074560-97075160(+)
chr6:97078983-97079583(+)
chr6:97082830-97083430(+)
chr6:97085765-97086365(+)
chr6:97092890-97093490(+)
chr6:97093670-97094270(+)
chr6:97094090-97094690(+)
chr6:97094850-97095450(+)
chr6:97095750-97096350(+)
chr6:97096410-97097010(+)
chr6:97097780-97098380(+)
chr6:97099631-97100231(+)
chr6:97100940-97101540(+)
chr6:97101430-97102030(+)
chr6:97105070-97105670(+)
chr6:97105762-97106362(+)
chr6:97107148-97107748(+)
chr6:97109450-97110050(+)
chr6:97119950-97120550(+)
chr6:97123370-97123970(+)
chr6:97123790-97124390(+)
chr6:97125607-97126207(+)
chr6:97131641-97132241(+)
chr6:97132290-97132890(+)
chr6:97134881-97135481(+)
chr6:97135310-97135910(+)
chr6:97138469-97139069(+)
chr6:97141130-97141730(+)
chr6:97141560-97142160(+)
chr6:97142162-97142762(+)
chr6:97146700-97147300(+)
chr6:97147542-97148142(+)
chr6:97148830-97149430(+)
chr6:97149930-97150530(+)
chr6:97152493-97153093(+)
chr6:97152990-97153590(+)
chr6:97158270-97158870(+)
chr6:97163330-97163930(+)
chr6:97163995-97164595(+)
chr6:97165810-97166410(+)
chr6:97166770-97167370(+)
chr6:97168982-97169582(+)
chr6:97170730-97171330(+)
chr6:97171963-97172563(+)
chr6:97172367-97172967(+)
chr6:97173068-97173668(+)
chr6:97174290-97174890(+)
chr6:97175745-97176345(+)
chr6:97182422-97183022(+)
chr6:97183390-97183990(+)
chr6:97185791-97186391(+)
chr6:97189015-97189615(+)
chr6:97190476-97191076(+)
chr6:97191264-97191864(+)
chr6:97198796-97199396(+)
chr6:97202895-97203495(+)
chr6:97204990-97205590(+)
chr6:97205920-97206520(+)
chr6:97206385-97206985(+)
chr6:97207974-97208574(+)
chr6:97208950-97209550(+)
chr6:97209639-97210239(+)
chr6:97210050-97210650(+)
chr6:97215895-97216495(+)
chr6:97219780-97220380(+)
chr6:97223706-97224306(+)
chr6:97231054-97231654(+)
chr6:97232374-97232974(+)
chr6:97233650-97234250(+)
chr6:97234150-97234750(+)
chr6:97235270-97235870(+)
chr6:97235772-97236372(+)
chr6:97236310-97236910(+)
chr6:97237134-97237734(+)
chr6:97237652-97238252(+)
chr6:97240050-97240650(+)
chr6:97240562-97241162(+)
chr6:97242723-97243323(+)
chr6:97243234-97243834(+)
chr6:97246250-97246850(+)
chr6:97248610-97249210(+)
chr6:97249450-97250050(+)
chr6:97250412-97251012(+)
chr6:97250983-97251583(+)
chr6:97253509-97254109(+)
chr6:97254876-97255476(+)
chr6:97255511-97256111(+)
chr6:97256126-97256726(+)
chr6:97256921-97257521(+)
chr6:97258897-97259497(+)
chr6:97259865-97260465(+)
chr6:97262430-97263030(+)
chr6:97264179-97264779(+)
chr6:97264780-97265380(+)
chr6:97267920-97268520(+)
chr6:97268710-97269310(+)
chr6:97269890-97270490(+)
chr6:97270550-97271150(+)
chr6:97271530-97272130(+)
chr6:97281880-97282480(+)
chr6:97283771-97284371(+)
chr6:97284444-97285044(+)
chr6:97285043-97285643(+)
chr6:97285578-97286178(+)
chr6:97286283-97286883(+)
chr6:97289132-97289732(+)
chr6:97289815-97290415(+)
chr6:97296470-97297070(+)
chr6:97299620-97300220(+)
chr6:97300390-97300990(+)
chr6:97300900-97301500(+)
chr6:97301490-97302090(+)
chr6:97304630-97305230(+)
chr6:97305335-97305935(+)
chr6:97309430-97310030(+)
chr6:97310175-97310775(+)
chr6:97312002-97312602(+)
chr6:97312419-97313019(+)
chr6:97316018-97316618(+)
chr6:97317830-97318430(+)
chr6:97318730-97319330(+)
chr6:97319741-97320341(+)
chr6:97320720-97321320(+)
chr6:97322630-97323230(+)
chr6:97325030-97325630(+)
chr6:97325490-97326090(+)
chr6:97325896-97326496(+)
chr6:97328730-97329330(+)
chr6:97333042-97333642(+)
chr6:97336514-97337114(+)
chr6:97336940-97337540(+)
chr6:97338270-97338870(+)
chr6:97345012-97345612(+)
chr6:97345516-97346116(+)
chr6:97346225-97346825(+)
chr6:97346824-97347424(+)
chr6:97347266-97347866(+)
chr6:97348665-97349265(+)
chr6:97354495-97355095(+)
chr6:97355300-97355900(+)
chr6:97357573-97358173(+)
chr6:97358939-97359539(+)
chr6:97359590-97360190(+)
chr6:97364883-97365483(+)
chr6:97369418-97370018(+)
chr6:97371350-97371950(+)
chr6:97371884-97372484(+)
chr6:97372305-97372905(+)
chr6:97372806-97373406(+)
chr6:97373630-97374230(+)
chr6:97374240-97374840(+)
chr6:97375430-97376030(+)
chr6:97378375-97378975(+)
chr6:97378960-97379560(+)
chr6:97383230-97383830(+)
chr6:97385630-97386230(+)
chr6:97386080-97386680(+)
chr6:97386900-97387500(+)
chr6:97388106-97388706(+)
chr6:97390640-97391240(+)
chr6:97391470-97392070(+)
chr6:97392910-97393510(+)
chr6:97394766-97395366(+)
chr6:97396430-97397030(+)
chr6:97400471-97401071(+)
chr6:97406270-97406870(+)
chr6:97409470-97410070(+)
chr6:97411487-97412087(+)
chr6:97413901-97414501(+)
chr6:97414568-97415168(+)
chr6:97415572-97416172(+)
chr6:97416120-97416720(+)
chr6:97418097-97418697(+)
chr6:97420639-97421239(+)
chr6:97422380-97422980(+)
chr6:97423503-97424103(+)
chr6:97426411-97427011(+)
chr6:97428713-97429313(+)
chr6:97436830-97437430(+)
chr6:97437773-97438373(+)
chr6:97438307-97438907(+)
chr6:97439462-97440062(+)
chr6:97439880-97440480(+)
chr6:97441004-97441604(+)
chr6:97441626-97442226(+)
chr6:97442032-97442632(+)
chr6:97442490-97443090(+)
chr6:97443136-97443736(+)
chr6:97445535-97446135(+)
chr6:97447970-97448570(+)
chr6:97452870-97453470(+)
chr6:97455910-97456510(+)
chr6:97457565-97458165(+)
chr6:97461493-97462093(+)
chr6:97462410-97463010(+)
chr6:97463310-97463910(+)
chr6:97467018-97467618(+)
chr6:97468970-97469570(+)
chr6:97471300-97471900(+)
chr6:97471811-97472411(+)
chr6:97473430-97474030(+)
chr6:97474053-97474653(+)
chr6:97475912-97476512(+)
chr6:97478030-97478630(+)
chr6:97480742-97481342(+)
chr6:97488139-97488739(+)
chr6:97493183-97493783(+)
chr6:97493693-97494293(+)
chr6:97496290-97496890(+)
chr6:97497001-97497601(+)
chr6:97497435-97498035(+)
chr6:97497890-97498490(+)
chr6:97499921-97500521(+)
chr6:97500726-97501326(+)
chr6:97501590-97502190(+)
chr6:97503555-97504155(+)
chr6:97507213-97507813(+)
chr6:97509686-97510286(+)
chr6:97512372-97512972(+)
chr6:97512802-97513402(+)
chr6:97513956-97514556(+)
chr6:97514947-97515547(+)
chr6:97515998-97516598(+)
chr6:97518873-97519473(+)
chr6:97524985-97525585(+)
chr6:97528914-97529514(+)
chr6:97529430-97530030(+)
chr6:97532901-97533501(+)
chr6:97533560-97534160(+)
chr6:97534040-97534640(+)
chr6:97534526-97535126(+)
chr6:97537290-97537890(+)
chr6:97540610-97541210(+)
chr6:97541450-97542050(+)
chr6:97542285-97542885(+)
chr6:97543191-97543791(+)
chr6:97544700-97545300(+)
chr6:97545385-97545985(+)
chr6:97550028-97550628(+)
chr6:97553220-97553820(+)
chr6:97555630-97556230(+)
chr6:97558399-97558999(+)
chr6:97558855-97559455(+)
chr6:97559520-97560120(+)
chr6:97561150-97561750(+)
chr6:97561790-97562390(+)
chr6:97563250-97563850(+)
chr6:97568632-97569232(+)
chr6:97570722-97571322(+)
chr6:97571570-97572170(+)
chr6:97573022-97573622(+)
chr6:97574170-97574770(+)
chr6:97575490-97576090(+)
chr6:97576232-97576832(+)
chr6:97576865-97577465(+)
chr6:97579590-97580190(+)
chr6:97580337-97580937(+)
chr6:97580823-97581423(+)
chr6:97581990-97582590(+)
chr6:97584054-97584654(+)
chr6:97584470-97585070(+)
chr6:97591150-97591750(+)
chr6:97593546-97594146(+)
chr6:97598752-97599352(+)
chr6:97599400-97600000(+)
chr6:97602750-97603350(+)
chr6:97608042-97608642(+)
chr6:97608970-97609570(+)
chr6:97614235-97614835(+)
chr6:97614830-97615430(+)
chr6:97619910-97620510(+)
chr6:97622304-97622904(+)
chr6:97623115-97623715(+)
chr6:97623579-97624179(+)
chr6:97624232-97624832(+)
chr6:97624655-97625255(+)
chr6:97625686-97626286(+)
chr6:97628996-97629596(+)
chr6:97634182-97634782(+)
chr6:97635714-97636314(+)
chr6:97637524-97638124(+)
chr6:97637960-97638560(+)
chr6:97638490-97639090(+)
chr6:97642887-97643487(+)
chr6:97645903-97646503(+)
chr6:97651117-97651717(+)
chr6:97653763-97654363(+)
chr6:97654908-97655508(+)
chr6:97656550-97657150(+)
chr6:97662420-97663020(+)
chr6:97662885-97663485(+)
chr6:97665790-97666390(+)
chr6:97666660-97667260(+)
chr6:97670653-97671253(+)
chr6:97671710-97672310(+)
chr6:97674509-97675109(+)
chr6:97675910-97676510(+)
chr6:97678651-97679251(+)
chr6:97688013-97688613(+)
chr6:97688910-97689510(+)
chr6:97691410-97692010(+)
chr6:97693809-97694409(+)
chr6:97696760-97697360(+)
chr6:97698060-97698660(+)
chr6:97702295-97702895(+)
chr6:97704410-97705010(+)
chr6:97707150-97707750(+)
chr6:97714410-97715010(+)
chr6:97717598-97718198(+)
chr6:97723540-97724140(+)
chr6:97730056-97730656(+)
chr6:97730458-97731058(+)
chr6:97730869-97731469(+)
chr6:97731402-97732002(+)
chr6:97732134-97732734(+)
chr6:97735968-97736568(+)
chr6:97737150-97737750(+)
chr6:97740463-97741063(+)
chr6:97741009-97741609(+)
chr6:97742280-97742880(+)
chr6:97752502-97753102(+)
chr6:97753450-97754050(+)
chr6:97754604-97755204(+)
chr6:97760018-97760618(+)
chr6:97764751-97765351(+)
chr6:97765858-97766458(+)
chr6:97767270-97767870(+)
chr6:97769980-97770580(+)
chr6:97770577-97771177(+)
chr6:97783632-97784232(+)
chr6:97786710-97787310(+)
chr6:97787310-97787910(+)
chr6:97791530-97792130(+)
chr6:97792810-97793410(+)
chr6:97794900-97795500(+)
chr6:97795710-97796310(+)
chr6:97797350-97797950(+)
chr6:97800350-97800950(+)
chr6:97801110-97801710(+)
chr6:97807230-97807830(+)
chr6:97809014-97809614(+)
chr6:97813090-97813690(+)
chr6:97813563-97814163(+)
chr6:97813990-97814590(+)
chr6:97816297-97816897(+)
chr6:97819210-97819810(+)
chr6:97820310-97820910(+)
chr6:97830310-97830910(+)
chr6:97836490-97837090(+)
chr6:97838974-97839574(+)
chr6:97840383-97840983(+)
chr6:97841910-97842510(+)
chr6:97842835-97843435(+)
chr6:97845009-97845609(+)
chr6:97846770-97847370(+)
chr6:97848820-97849420(+)
chr6:97849307-97849907(+)
chr6:97851590-97852190(+)
chr6:97852371-97852971(+)
chr6:97853162-97853762(+)
chr6:97853767-97854367(+)
chr6:97859417-97860017(+)
chr6:97870003-97870603(+)
chr6:97874042-97874642(+)
chr6:97874735-97875335(+)
chr6:97875434-97876034(+)
chr6:97878910-97879510(+)
chr6:97882750-97883350(+)
chr6:97883590-97884190(+)
chr6:97884750-97885350(+)
chr6:97886230-97886830(+)
chr6:97887490-97888090(+)
chr6:97888369-97888969(+)
chr6:97888893-97889493(+)
chr6:97891327-97891927(+)
chr6:97903848-97904448(+)
chr6:97907743-97908343(+)
chr6:97908274-97908874(+)
chr6:97909807-97910407(+)
chr6:97910712-97911312(+)
chr6:97913933-97914533(+)
chr6:97917350-97917950(+)
chr6:97918258-97918858(+)
chr6:97919230-97919830(+)
chr6:97921615-97922215(+)
chr6:97929158-97929758(+)
chr6:97934110-97934710(+)
chr6:97938610-97939210(+)
chr6:97941530-97942130(+)
chr6:97942330-97942930(+)
chr6:97943890-97944490(+)
chr6:97945515-97946115(+)
chr6:97949639-97950239(+)
chr6:97952430-97953030(+)
chr6:97953430-97954030(+)
chr6:97961005-97961605(+)
chr6:97971436-97972036(+)
chr6:97972605-97973205(+)
chr6:97973325-97973925(+)
chr6:97980735-97981335(+)
chr6:97981510-97982110(+)
chr6:97982590-97983190(+)
chr6:97989140-97989740(+)
chr6:97996290-97996890(+)
chr6:97997070-97997670(+)
chr6:97998020-97998620(+)
chr6:97999914-98000514(+)
chr6:98005023-98005623(+)
chr6:98011370-98011970(+)
chr6:98019870-98020470(+)
chr6:98021621-98022221(+)
chr6:98034147-98034747(+)
chr6:98035910-98036510(+)
chr6:98037490-98038090(+)
chr6:98038690-98039290(+)
chr6:98039693-98040293(+)
chr6:98040120-98040720(+)
chr6:98040880-98041480(+)
chr6:98041870-98042470(+)
chr6:98042638-98043238(+)
chr6:98046320-98046920(+)
chr6:98048170-98048770(+)
chr6:98049150-98049750(+)
chr6:98050360-98050960(+)
chr6:98056815-98057415(+)
chr6:98059250-98059850(+)
chr6:98064573-98065173(+)
chr6:98065190-98065790(+)
chr6:98069150-98069750(+)
chr6:98073190-98073790(+)
chr6:98074281-98074881(+)
chr6:98074701-98075301(+)
chr6:98075190-98075790(+)
chr6:98075631-98076231(+)
chr6:98076950-98077550(+)
chr6:98077710-98078310(+)
chr6:98078369-98078969(+)
chr6:98079250-98079850(+)
chr6:98080110-98080710(+)
chr6:98082550-98083150(+)
chr6:98086050-98086650(+)
chr6:98087485-98088085(+)
chr6:98089922-98090522(+)
chr6:98092278-98092878(+)
chr6:98094670-98095270(+)
chr6:98096595-98097195(+)
chr6:98096995-98097595(+)
chr6:98102442-98103042(+)
chr6:98104006-98104606(+)
chr6:98104605-98105205(+)
chr6:98105736-98106336(+)
chr6:98108590-98109190(+)
chr6:98111230-98111830(+)
chr6:98113187-98113787(+)
chr6:98115753-98116353(+)
chr6:98116483-98117083(+)
chr6:98117002-98117602(+)
chr6:98118028-98118628(+)
chr6:98119428-98120028(+)
chr6:98120090-98120690(+)
chr6:98120623-98121223(+)
chr6:98122548-98123148(+)
chr6:98125430-98126030(+)
chr6:98129750-98130350(+)
chr6:98135696-98136296(+)
chr6:98136858-98137458(+)
chr6:98138220-98138820(+)
chr6:98139675-98140275(+)
chr6:98145220-98145820(+)
chr6:98147650-98148250(+)
chr6:98149590-98150190(+)
chr6:98150015-98150615(+)
chr6:98150890-98151490(+)
chr6:98151437-98152037(+)
chr6:98153298-98153898(+)
chr6:98158100-98158700(+)
chr6:98158730-98159330(+)
chr6:98162615-98163215(+)
chr6:98164849-98165449(+)
chr6:98167010-98167610(+)
chr6:98168093-98168693(+)
chr6:98170390-98170990(+)
chr6:98172055-98172655(+)
chr6:98173590-98174190(+)
chr6:98174139-98174739(+)
chr6:98179670-98180270(+)
chr6:98185450-98186050(+)
chr6:98186450-98187050(+)
chr6:98191462-98192062(+)
chr6:98195600-98196200(+)
chr6:98197910-98198510(+)
chr6:98199750-98200350(+)
chr6:98202690-98203290(+)
chr6:98203490-98204090(+)
chr6:98204010-98204610(+)
chr6:98204976-98205576(+)
chr6:98206404-98207004(+)
chr6:98206870-98207470(+)
chr6:98207386-98207986(+)
chr6:98208140-98208740(+)
chr6:98208630-98209230(+)
chr6:98212101-98212701(+)
chr6:98212503-98213103(+)
chr6:98213249-98213849(+)
chr6:98214310-98214910(+)
chr6:98215290-98215890(+)
chr6:98216650-98217250(+)
chr6:98219135-98219735(+)
chr6:98221790-98222390(+)
chr6:98222764-98223364(+)
chr6:98226017-98226617(+)
chr6:98226531-98227131(+)
chr6:98227068-98227668(+)
chr6:98230691-98231291(+)
chr6:98235110-98235710(+)
chr6:98239074-98239674(+)
chr6:98246613-98247213(+)
chr6:98249510-98250110(+)
chr6:98251990-98252590(+)
chr6:98252934-98253534(+)
chr6:98253350-98253950(+)
chr6:98254640-98255240(+)
chr6:98260717-98261317(+)
chr6:98261310-98261910(+)
chr6:98261837-98262437(+)
chr6:98263140-98263740(+)
chr6:98264350-98264950(+)
chr6:98267555-98268155(+)
chr6:98270440-98271040(+)
chr6:98277710-98278310(+)
chr6:98278850-98279450(+)
chr6:98279374-98279974(+)
chr6:98280010-98280610(+)
chr6:98283062-98283662(+)
chr6:98284370-98284970(+)
chr6:98285152-98285752(+)
chr6:98289524-98290124(+)
chr6:98290331-98290931(+)
chr6:98294670-98295270(+)
chr6:98298289-98298889(+)
chr6:98298880-98299480(+)
chr6:98302830-98303430(+)
chr6:98303890-98304490(+)
chr6:98307350-98307950(+)
chr6:98308295-98308895(+)
chr6:98309475-98310075(+)
chr6:98312178-98312778(+)
chr6:98312605-98313205(+)
chr6:98313395-98313995(+)
chr6:98316401-98317001(+)
chr6:98320770-98321370(+)
chr6:98324500-98325100(+)
chr6:98326270-98326870(+)
chr6:98328507-98329107(+)
chr6:98330156-98330756(+)
chr6:98330835-98331435(+)
chr6:98333092-98333692(+)
chr6:98333572-98334172(+)
chr6:98337030-98337630(+)
chr6:98340890-98341490(+)
chr6:98345680-98346280(+)
chr6:98349332-98349932(+)
chr6:98357071-98357671(+)
chr6:98362615-98363215(+)
chr6:98363390-98363990(+)
chr6:98365142-98365742(+)
chr6:98365620-98366220(+)
chr6:98367409-98368009(+)
chr6:98371850-98372450(+)
chr6:98373260-98373860(+)
chr6:98375075-98375675(+)
chr6:98383210-98383810(+)
chr6:98385370-98385970(+)
chr6:98391413-98392013(+)
chr6:98394915-98395515(+)
chr6:98395669-98396269(+)
chr6:98396155-98396755(+)
chr6:98404990-98405590(+)
chr6:98405887-98406487(+)
chr6:98406994-98407594(+)
chr6:98409770-98410370(+)
chr6:98410400-98411000(+)
chr6:98410944-98411544(+)
chr6:98411582-98412182(+)
chr6:98415891-98416491(+)
chr6:98416713-98417313(+)
chr6:98420050-98420650(+)
chr6:98421820-98422420(+)
chr6:98422430-98423030(+)
chr6:98423179-98423779(+)
chr6:98423610-98424210(+)
chr6:98424338-98424938(+)
chr6:98424950-98425550(+)
chr6:98425697-98426297(+)
chr6:98426772-98427372(+)
chr6:98430090-98430690(+)
chr6:98433450-98434050(+)
chr6:98435522-98436122(+)
chr6:98437210-98437810(+)
chr6:98442938-98443538(+)
chr6:98443570-98444170(+)
chr6:98446566-98447166(+)
chr6:98448030-98448630(+)
chr6:98462007-98462607(+)
chr6:98462596-98463196(+)
chr6:98463450-98464050(+)
chr6:98464290-98464890(+)
chr6:98468002-98468602(+)
chr6:98480370-98480970(+)
chr6:98481844-98482444(+)
chr6:98484145-98484745(+)
chr6:98485349-98485949(+)
chr6:98485900-98486500(+)
chr6:98487219-98487819(+)
chr6:98487868-98488468(+)
chr6:98488804-98489404(+)
chr6:98489734-98490334(+)
chr6:98491350-98491950(+)
chr6:98491847-98492447(+)
chr6:98492290-98492890(+)
chr6:98492740-98493340(+)
chr6:98494477-98495077(+)
chr6:98495670-98496270(+)
chr6:98502271-98502871(+)
chr6:98504728-98505328(+)
chr6:98515194-98515794(+)
chr6:98516075-98516675(+)
chr6:98527670-98528270(+)
chr6:98528450-98529050(+)
chr6:98529030-98529630(+)
chr6:98539110-98539710(+)
chr6:98540101-98540701(+)
chr6:98542491-98543091(+)
chr6:98545450-98546050(+)
chr6:98549450-98550050(+)
chr6:98550490-98551090(+)
chr6:98551190-98551790(+)
chr6:98552290-98552890(+)
chr6:98555595-98556195(+)
chr6:98556000-98556600(+)
chr6:98559810-98560410(+)
chr6:98564268-98564868(+)
chr6:98564853-98565453(+)
chr6:98565578-98566178(+)
chr6:98566188-98566788(+)
chr6:98567413-98568013(+)
chr6:98571150-98571750(+)
chr6:98571940-98572540(+)
chr6:98572610-98573210(+)
chr6:98574678-98575278(+)
chr6:98576210-98576810(+)
chr6:98577193-98577793(+)
chr6:98579150-98579750(+)
chr6:98584059-98584659(+)
chr6:98585169-98585769(+)
chr6:98590650-98591250(+)
chr6:98593931-98594531(+)
chr6:98594435-98595035(+)
chr6:98604462-98605062(+)
chr6:98614770-98615370(+)
chr6:98628410-98629010(+)
chr6:98635800-98636400(+)
chr6:98637359-98637959(+)
chr6:98639270-98639870(+)
chr6:98641590-98642190(+)
chr6:98646448-98647048(+)
chr6:98651172-98651772(+)
chr6:98654190-98654790(+)
chr6:98659810-98660410(+)
chr6:98662787-98663387(+)
chr6:98663277-98663877(+)
chr6:98665250-98665850(+)
chr6:98670390-98670990(+)
chr6:98678090-98678690(+)
chr6:98679510-98680110(+)
chr6:98680070-98680670(+)
chr6:98680470-98681070(+)
chr6:98684370-98684970(+)
chr6:98684930-98685530(+)
chr6:98686813-98687413(+)
chr6:98693010-98693610(+)
chr6:98694190-98694790(+)
chr6:98695670-98696270(+)
chr6:98697110-98697710(+)
chr6:98698690-98699290(+)
chr6:98702450-98703050(+)
chr6:98705160-98705760(+)
chr6:98719930-98720530(+)
chr6:98721230-98721830(+)
chr6:98722423-98723023(+)
chr6:98727390-98727990(+)
chr6:98728600-98729200(+)
chr6:98732780-98733380(+)
chr6:98733390-98733990(+)
chr6:98734050-98734650(+)
chr6:98735248-98735848(+)
chr6:98740583-98741183(+)
chr6:98742994-98743594(+)
chr6:98743597-98744197(+)
chr6:98745495-98746095(+)
chr6:98746190-98746790(+)
chr6:98747010-98747610(+)
chr6:98750624-98751224(+)
chr6:98756122-98756722(+)
chr6:98757748-98758348(+)
chr6:98758195-98758795(+)
chr6:98761600-98762200(+)
chr6:98764615-98765215(+)
chr6:98768517-98769117(+)
chr6:98769010-98769610(+)
chr6:98769710-98770310(+)
chr6:98772156-98772756(+)
chr6:98772628-98773228(+)
chr6:98773038-98773638(+)
chr6:98773611-98774211(+)
chr6:98780390-98780990(+)
chr6:98782173-98782773(+)
chr6:98783409-98784009(+)
chr6:98784070-98784670(+)
chr6:98784840-98785440(+)
chr6:98785890-98786490(+)
chr6:98786310-98786910(+)
chr6:98786990-98787590(+)
chr6:98788010-98788610(+)
chr6:98788490-98789090(+)
chr6:98789070-98789670(+)
chr6:98789540-98790140(+)
chr6:98790586-98791186(+)
chr6:98792261-98792861(+)
chr6:98793082-98793682(+)
chr6:98795827-98796427(+)
chr6:98796448-98797048(+)
chr6:98797740-98798340(+)
chr6:98800150-98800750(+)
chr6:98801120-98801720(+)
chr6:98802210-98802810(+)
chr6:98805950-98806550(+)
chr6:98807730-98808330(+)
chr6:98808430-98809030(+)
chr6:98808870-98809470(+)
chr6:98809460-98810060(+)
chr6:98810110-98810710(+)
chr6:98810780-98811380(+)
chr6:98811270-98811870(+)
chr6:98811950-98812550(+)
chr6:98812390-98812990(+)
chr6:98813010-98813610(+)
chr6:98814126-98814726(+)
chr6:98817170-98817770(+)
chr6:98818930-98819530(+)
chr6:98819860-98820460(+)
chr6:98824610-98825210(+)
chr6:98825350-98825950(+)
chr6:98828349-98828949(+)
chr6:98830020-98830620(+)
chr6:98831030-98831630(+)
chr6:98831550-98832150(+)
chr6:98832550-98833150(+)
chr6:98833370-98833970(+)
chr6:98834773-98835373(+)
chr6:98835850-98836450(+)
chr6:98842473-98843073(+)
chr6:98846230-98846830(+)
chr6:98851630-98852230(+)
chr6:98856850-98857450(+)
chr6:98857630-98858230(+)
chr6:98861880-98862480(+)
chr6:98862916-98863516(+)
chr6:98863838-98864438(+)
chr6:98864565-98865165(+)
chr6:98871824-98872424(+)
chr6:98875888-98876488(+)
chr6:98877400-98878000(+)
chr6:98881120-98881720(+)
chr6:98891495-98892095(+)
chr6:98894430-98895030(+)
chr6:98900383-98900983(+)
chr6:98902210-98902810(+)
chr6:98902677-98903277(+)
chr6:98903250-98903850(+)
chr6:98910798-98911398(+)
chr6:98911247-98911847(+)
chr6:98914900-98915500(+)
chr6:98915602-98916202(+)
chr6:98916890-98917490(+)
chr6:98918591-98919191(+)
chr6:98919180-98919780(+)
chr6:98924988-98925588(+)
chr6:98925450-98926050(+)
chr6:98930150-98930750(+)
chr6:98932043-98932643(+)
chr6:98932590-98933190(+)
chr6:98933380-98933980(+)
chr6:98933810-98934410(+)
chr6:98934757-98935357(+)
chr6:98935379-98935979(+)
chr6:98939350-98939950(+)
chr6:98944300-98944900(+)
chr6:98946209-98946809(+)
chr6:98946682-98947282(+)
chr6:98950803-98951403(+)
chr6:98960370-98960970(+)
chr6:98962027-98962627(+)
chr6:98964040-98964640(+)
chr6:98964636-98965236(+)
chr6:98966710-98967310(+)
chr6:98973644-98974244(+)
chr6:98974244-98974844(+)
chr6:98975333-98975933(+)
chr6:98977157-98977757(+)
chr6:98978500-98979100(+)
chr6:98979791-98980391(+)
chr6:98985290-98985890(+)
chr6:98986830-98987430(+)
chr6:98987579-98988179(+)
chr6:98989730-98990330(+)
chr6:98990190-98990790(+)
chr6:98994180-98994780(+)
chr6:98994910-98995510(+)
chr6:98995383-98995983(+)
chr6:98996030-98996630(+)
chr6:98998714-98999314(+)
chr6:99006514-99007114(+)
chr6:99007053-99007653(+)
chr6:99008242-99008842(+)
chr6:99013925-99014525(+)
chr6:99015720-99016320(+)
chr6:99018510-99019110(+)
chr6:99019238-99019838(+)
chr6:99019670-99020270(+)
chr6:99020320-99020920(+)
chr6:99021213-99021813(+)
chr6:99022733-99023333(+)
chr6:99024589-99025189(+)
chr6:99025774-99026374(+)
chr6:99026380-99026980(+)
chr6:99026883-99027483(+)
chr6:99027666-99028266(+)
chr6:99028610-99029210(+)
chr6:99029475-99030075(+)
chr6:99031310-99031910(+)
chr6:99033922-99034522(+)
chr6:99035330-99035930(+)
chr6:99038078-99038678(+)
chr6:99038845-99039445(+)
chr6:99039470-99040070(+)
chr6:99041437-99042037(+)
chr6:99046610-99047210(+)
chr6:99047639-99048239(+)
chr6:99048535-99049135(+)
chr6:99049523-99050123(+)
chr6:99050107-99050707(+)
chr6:99051600-99052200(+)
chr6:99053250-99053850(+)
chr6:99054730-99055330(+)
chr6:99058810-99059410(+)
chr6:99069130-99069730(+)
chr6:99073970-99074570(+)
chr6:99074962-99075562(+)
chr6:99078580-99079180(+)
chr6:99079598-99080198(+)
chr6:99081689-99082289(+)
chr6:99082320-99082920(+)
chr6:99083555-99084155(+)
chr6:99084170-99084770(+)
chr6:99084787-99085387(+)
chr6:99086843-99087443(+)
chr6:99087773-99088373(+)
chr6:99088205-99088805(+)
chr6:99089250-99089850(+)
chr6:99089763-99090363(+)
chr6:99090174-99090774(+)
chr6:99091450-99092050(+)
chr6:99091859-99092459(+)
chr6:99096098-99096698(+)
chr6:99098580-99099180(+)
chr6:99100350-99100950(+)
chr6:99100996-99101596(+)
chr6:99102390-99102990(+)
chr6:99105541-99106141(+)
chr6:99110482-99111082(+)
chr6:99112270-99112870(+)
chr6:99113050-99113650(+)
chr6:99114803-99115403(+)
chr6:99117140-99117740(+)
chr6:99118071-99118671(+)
chr6:99119330-99119930(+)
chr6:99120636-99121236(+)
chr6:99126254-99126854(+)
chr6:99128740-99129340(+)
chr6:99133238-99133838(+)
chr6:99133848-99134448(+)
chr6:99134940-99135540(+)
chr6:99135551-99136151(+)
chr6:99137880-99138480(+)
chr6:99143022-99143622(+)
chr6:99144894-99145494(+)
chr6:99145750-99146350(+)
chr6:99156930-99157530(+)
chr6:99158850-99159450(+)
chr6:99164170-99164770(+)
chr6:99165039-99165639(+)
chr6:99171530-99172130(+)
chr6:99172289-99172889(+)
chr6:99173110-99173710(+)
chr6:99178970-99179570(+)
chr6:99179950-99180550(+)
chr6:99182800-99183400(+)
chr6:99184290-99184890(+)
chr6:99189029-99189629(+)
chr6:99191168-99191768(+)
chr6:99194922-99195522(+)
chr6:99195735-99196335(+)
chr6:99196439-99197039(+)
chr6:99197355-99197955(+)
chr6:99197807-99198407(+)
chr6:99199217-99199817(+)
chr6:99203815-99204415(+)
chr6:99205558-99206158(+)
chr6:99207270-99207870(+)
chr6:99212216-99212816(+)
chr6:99214190-99214790(+)
chr6:99217314-99217914(+)
chr6:99223001-99223601(+)
chr6:99223770-99224370(+)
chr6:99225522-99226122(+)
chr6:99226610-99227210(+)
chr6:99227426-99228026(+)
chr6:99229690-99230290(+)
chr6:99232358-99232958(+)
chr6:99233815-99234415(+)
chr6:99235255-99235855(+)
chr6:99235775-99236375(+)
chr6:99236290-99236890(+)
chr6:99236992-99237592(+)
chr6:99238320-99238920(+)
chr6:99244991-99245591(+)
chr6:99248484-99249084(+)
chr6:99250130-99250730(+)
chr6:99254173-99254773(+)
chr6:99256383-99256983(+)
chr6:99257315-99257915(+)
chr6:99258820-99259420(+)
chr6:99260127-99260727(+)
chr6:99269778-99270378(+)
chr6:99271358-99271958(+)
chr6:99271790-99272390(+)
chr6:99272280-99272880(+)
chr6:99272843-99273443(+)
chr6:99273401-99274001(+)
chr6:99274150-99274750(+)
chr6:99274984-99275584(+)
chr6:99275431-99276031(+)
chr6:99276092-99276692(+)
chr6:99276729-99277329(+)
chr6:99277200-99277800(+)
chr6:99277920-99278520(+)
chr6:99278846-99279446(+)
chr6:99279313-99279913(+)
chr6:99279776-99280376(+)
chr6:99280385-99280985(+)
chr6:99280937-99281537(+)
chr6:99281460-99282060(+)
chr6:99282088-99282688(+)
chr6:99282908-99283508(+)
chr6:99283545-99284145(+)
chr6:99284083-99284683(+)
chr6:99284657-99285257(+)
chr6:99285143-99285743(+)
chr6:99285831-99286431(+)
chr6:99286310-99286910(+)
chr6:99286854-99287454(+)
chr6:99287536-99288136(+)
chr6:99288096-99288696(+)
chr6:99288672-99289272(+)
chr6:99289324-99289924(+)
chr6:99290058-99290658(+)
chr6:99290683-99291283(+)
chr6:99291242-99291842(+)
chr6:99291925-99292525(+)
chr6:99292778-99293378(+)
chr6:99293505-99294105(+)
chr6:99294390-99294990(+)
chr6:99294850-99295450(+)
chr6:99295333-99295933(+)
chr6:99295903-99296503(+)
chr6:99296534-99297134(+)
chr6:99297540-99298140(+)
chr6:99299150-99299750(+)
chr6:99303414-99304014(+)
chr6:99304060-99304660(+)
chr6:99306410-99307010(+)
chr6:99310930-99311530(+)
chr6:99312282-99312882(+)
chr6:99318777-99319377(+)
chr6:99320575-99321175(+)
chr6:99321890-99322490(+)
chr6:99323153-99323753(+)
chr6:99324650-99325250(+)
chr6:99325052-99325652(+)
chr6:99328275-99328875(+)
chr6:99330800-99331400(+)
chr6:99333610-99334210(+)
chr6:99339170-99339770(+)
chr6:99340412-99341012(+)
chr6:99340990-99341590(+)
chr6:99342030-99342630(+)
chr6:99342589-99343189(+)
chr6:99343870-99344470(+)
chr6:99345303-99345903(+)
chr6:99345750-99346350(+)
chr6:99348377-99348977(+)
chr6:99350974-99351574(+)
chr6:99351767-99352367(+)
chr6:99352490-99353090(+)
chr6:99358710-99359310(+)
chr6:99359170-99359770(+)
chr6:99367177-99367777(+)
chr6:99368634-99369234(+)
chr6:99372028-99372628(+)
chr6:99372437-99373037(+)
chr6:99373190-99373790(+)
chr6:99373597-99374197(+)
chr6:99375298-99375898(+)
chr6:99375763-99376363(+)
chr6:99377477-99378077(+)
chr6:99378680-99379280(+)
chr6:99379449-99380049(+)
chr6:99380171-99380771(+)
chr6:99385550-99386150(+)
chr6:99389154-99389754(+)
chr6:99390025-99390625(+)
chr6:99391790-99392390(+)
chr6:99392511-99393111(+)
chr6:99393111-99393711(+)
chr6:99393543-99394143(+)
chr6:99394202-99394802(+)
chr6:99394670-99395270(+)
chr6:99395095-99395695(+)
chr6:99395561-99396161(+)
chr6:99397296-99397896(+)
chr6:99398185-99398785(+)
chr6:99398880-99399480(+)
chr6:99405243-99405843(+)
chr6:99406483-99407083(+)
chr6:99409495-99410095(+)
chr6:99411019-99411619(+)
chr6:99413452-99414052(+)
chr6:99418050-99418650(+)
chr6:99419050-99419650(+)
chr6:99423130-99423730(+)
chr6:99423744-99424344(+)
chr6:99424620-99425220(+)
chr6:99425606-99426206(+)
chr6:99426990-99427590(+)
chr6:99428010-99428610(+)
chr6:99428535-99429135(+)
chr6:99429480-99430080(+)
chr6:99430170-99430770(+)
chr6:99431438-99432038(+)
chr6:99431920-99432520(+)
chr6:99434005-99434605(+)
chr6:99435290-99435890(+)
chr6:99435810-99436410(+)
chr6:99437284-99437884(+)
chr6:99440290-99440890(+)
chr6:99440830-99441430(+)
chr6:99441390-99441990(+)
chr6:99443770-99444370(+)
chr6:99445955-99446555(+)
chr6:99448175-99448775(+)
chr6:99450648-99451248(+)
chr6:99451250-99451850(+)
chr6:99458260-99458860(+)
chr6:99458939-99459539(+)
chr6:99459750-99460350(+)
chr6:99460243-99460843(+)
chr6:99460823-99461423(+)
chr6:99461673-99462273(+)
chr6:99464105-99464705(+)
chr6:99464933-99465533(+)
chr6:99465650-99466250(+)
chr6:99467129-99467729(+)
chr6:99467540-99468140(+)
chr6:99469935-99470535(+)
chr6:99470550-99471150(+)
chr6:99471785-99472385(+)
chr6:99473924-99474524(+)
chr6:99475350-99475950(+)
chr6:99476170-99476770(+)
chr6:99478660-99479260(+)
chr6:99479390-99479990(+)
chr6:99480180-99480780(+)
chr6:99482910-99483510(+)
chr6:99484660-99485260(+)
chr6:99488275-99488875(+)
chr6:99492250-99492850(+)
chr6:99497135-99497735(+)
chr6:99497824-99498424(+)
chr6:99498695-99499295(+)
chr6:99502590-99503190(+)
chr6:99506692-99507292(+)
chr6:99507490-99508090(+)
chr6:99508731-99509331(+)
chr6:99511031-99511631(+)
chr6:99511750-99512350(+)
chr6:99512739-99513339(+)
chr6:99513350-99513950(+)
chr6:99513863-99514463(+)
chr6:99514970-99515570(+)
chr6:99519390-99519990(+)
chr6:99520980-99521580(+)
chr6:99522030-99522630(+)
chr6:99525730-99526330(+)
chr6:99526170-99526770(+)
chr6:99528020-99528620(+)
chr6:99534088-99534688(+)
chr6:99536470-99537070(+)
chr6:99539863-99540463(+)
chr6:99540570-99541170(+)
chr6:99541085-99541685(+)
chr6:99541532-99542132(+)
chr6:99541960-99542560(+)
chr6:99542490-99543090(+)
chr6:99543095-99543695(+)
chr6:99543915-99544515(+)
chr6:99544940-99545540(+)
chr6:99547022-99547622(+)
chr6:99547870-99548470(+)
chr6:99549058-99549658(+)
chr6:99551890-99552490(+)
chr6:99557780-99558380(+)
chr6:99559350-99559950(+)
chr6:99562761-99563361(+)
chr6:99564196-99564796(+)
chr6:99565430-99566030(+)
chr6:99567159-99567759(+)
chr6:99569520-99570120(+)
chr6:99571583-99572183(+)
chr6:99576650-99577250(+)
chr6:99577890-99578490(+)
chr6:99578630-99579230(+)
chr6:99579087-99579687(+)
chr6:99580031-99580631(+)
chr6:99582730-99583330(+)
chr6:99584252-99584852(+)
chr6:99584912-99585512(+)
chr6:99586213-99586813(+)
chr6:99586970-99587570(+)
chr6:99590570-99591170(+)
chr6:99591172-99591772(+)
chr6:99594492-99595092(+)
chr6:99595163-99595763(+)
chr6:99595784-99596384(+)
chr6:99597010-99597610(+)
chr6:99598744-99599344(+)
chr6:99599400-99600000(+)
chr6:99599833-99600433(+)
chr6:99610790-99611390(+)
chr6:99611210-99611810(+)
chr6:99613350-99613950(+)
chr6:99614190-99614790(+)
chr6:99619430-99620030(+)
chr6:99625938-99626538(+)
chr6:99626490-99627090(+)
chr6:99628940-99629540(+)
chr6:99631090-99631690(+)
chr6:99632351-99632951(+)
chr6:99633284-99633884(+)
chr6:99635191-99635791(+)
chr6:99636210-99636810(+)
chr6:99637850-99638450(+)
chr6:99641035-99641635(+)
chr6:99643770-99644370(+)
chr6:99651810-99652410(+)
chr6:99662495-99663095(+)
chr6:99663435-99664035(+)
chr6:99663887-99664487(+)
chr6:99664792-99665392(+)
chr6:99667530-99668130(+)
chr6:99672390-99672990(+)
chr6:99673830-99674430(+)
chr6:99678590-99679190(+)
chr6:99679811-99680411(+)
chr6:99681036-99681636(+)
chr6:99683043-99683643(+)
chr6:99683505-99684105(+)
chr6:99684390-99684990(+)
chr6:99686740-99687340(+)
chr6:99689681-99690281(+)
chr6:99691130-99691730(+)
chr6:99692210-99692810(+)
chr6:99698088-99698688(+)
chr6:99699435-99700035(+)
chr6:99700170-99700770(+)
chr6:99701770-99702370(+)
chr6:99702544-99703144(+)
chr6:99702998-99703598(+)
chr6:99703590-99704190(+)
chr6:99713135-99713735(+)
chr6:99714230-99714830(+)
chr6:99714737-99715337(+)
chr6:99717892-99718492(+)
chr6:99718615-99719215(+)
chr6:99724524-99725124(+)
chr6:99725270-99725870(+)
chr6:99726210-99726810(+)
chr6:99729370-99729970(+)
chr6:99730232-99730832(+)
chr6:99733652-99734252(+)
chr6:99734150-99734750(+)
chr6:99735386-99735986(+)
chr6:99742118-99742718(+)
chr6:99742570-99743170(+)
chr6:99744726-99745326(+)
chr6:99745188-99745788(+)
chr6:99749190-99749790(+)
chr6:99749710-99750310(+)
chr6:99752941-99753541(+)
chr6:99753570-99754170(+)
chr6:99754093-99754693(+)
chr6:99755063-99755663(+)
chr6:99756630-99757230(+)
chr6:99758254-99758854(+)
chr6:99759937-99760537(+)
chr6:99761290-99761890(+)
chr6:99763788-99764388(+)
chr6:99766433-99767033(+)
chr6:99767075-99767675(+)
chr6:99770658-99771258(+)
chr6:99772730-99773330(+)
chr6:99777875-99778475(+)
chr6:99779303-99779903(+)
chr6:99780871-99781471(+)
chr6:99782304-99782904(+)
chr6:99783099-99783699(+)
chr6:99786090-99786690(+)
chr6:99789749-99790349(+)
chr6:99790800-99791400(+)
chr6:99791670-99792270(+)
chr6:99792082-99792682(+)
chr6:99793197-99793797(+)
chr6:99793870-99794470(+)
chr6:99795205-99795805(+)
chr6:99795988-99796588(+)
chr6:99796488-99797088(+)
chr6:99796891-99797491(+)
chr6:99797469-99798069(+)
chr6:99797890-99798490(+)
chr6:99798376-99798976(+)
chr6:99798920-99799520(+)
chr6:99800056-99800656(+)
chr6:99800913-99801513(+)
chr6:99804370-99804970(+)
chr6:99805010-99805610(+)
chr6:99807050-99807650(+)
chr6:99810635-99811235(+)
chr6:99811810-99812410(+)
chr6:99815710-99816310(+)
chr6:99817377-99817977(+)
chr6:99818775-99819375(+)
chr6:99823713-99824313(+)
chr6:99832228-99832828(+)
chr6:99838370-99838970(+)
chr6:99841127-99841727(+)
chr6:99841598-99842198(+)
chr6:99842215-99842815(+)
chr6:99842701-99843301(+)
chr6:99843280-99843880(+)
chr6:99844482-99845082(+)
chr6:99845040-99845640(+)
chr6:99850193-99850793(+)
chr6:99853250-99853850(+)
chr6:99857422-99858022(+)
chr6:99860010-99860610(+)
chr6:99862155-99862755(+)
chr6:99863220-99863820(+)
chr6:99863990-99864590(+)
chr6:99864630-99865230(+)
chr6:99865033-99865633(+)
chr6:99866850-99867450(+)
chr6:99871478-99872078(+)
chr6:99871982-99872582(+)
chr6:99872492-99873092(+)
chr6:99873073-99873673(+)
chr6:99873562-99874162(+)
chr6:99874082-99874682(+)
chr6:99874941-99875541(+)
chr6:99878370-99878970(+)
chr6:99879725-99880325(+)
chr6:99880646-99881246(+)
chr6:99881370-99881970(+)
chr6:99882698-99883298(+)
chr6:99883435-99884035(+)
chr6:99893875-99894475(+)
chr6:99895880-99896480(+)
chr6:99901530-99902130(+)
chr6:99903290-99903890(+)
chr6:99904690-99905290(+)
chr6:99906083-99906683(+)
chr6:99906870-99907470(+)
chr6:99908605-99909205(+)
chr6:99909170-99909770(+)
chr6:99915316-99915916(+)
chr6:99916380-99916980(+)
chr6:99917790-99918390(+)
chr6:99919428-99920028(+)
chr6:99921990-99922590(+)
chr6:99925290-99925890(+)
chr6:99927590-99928190(+)
chr6:99932361-99932961(+)
chr6:99932941-99933541(+)
chr6:99934530-99935130(+)
chr6:99938393-99938993(+)
chr6:99938950-99939550(+)
chr6:99939842-99940442(+)
chr6:99943245-99943845(+)
chr6:99945550-99946150(+)
chr6:99946295-99946895(+)
chr6:99949532-99950132(+)
chr6:99950130-99950730(+)
chr6:99952310-99952910(+)
chr6:99956485-99957085(+)
chr6:99957150-99957750(+)
chr6:99959827-99960427(+)
chr6:99960443-99961043(+)
chr6:99961490-99962090(+)
chr6:99961969-99962569(+)
chr6:99962660-99963260(+)
chr6:99963085-99963685(+)
chr6:99963743-99964343(+)
chr6:99964395-99964995(+)
chr6:99965450-99966050(+)
chr6:99966070-99966670(+)
chr6:99968068-99968668(+)
chr6:99968763-99969363(+)
chr6:99969421-99970021(+)
chr6:99969858-99970458(+)
chr6:99970334-99970934(+)
chr6:99972630-99973230(+)
chr6:99978514-99979114(+)
chr6:99979800-99980400(+)
chr6:99982050-99982650(+)
chr6:99984255-99984855(+)
chr6:99986140-99986740(+)
chr6:99988941-99989541(+)
chr6:99991110-99991710(+)
chr6:99991970-99992570(+)
chr6:99994290-99994890(+)
chr6:99995388-99995988(+)
chr6:100004179-100004779(+)
chr6:100008466-100009066(+)
chr6:100010964-100011564(+)
chr6:100013610-100014210(+)
chr6:100014520-100015120(+)
chr6:100014972-100015572(+)
chr6:100015784-100016384(+)
chr6:100016326-100016926(+)
chr6:100016940-100017540(+)
chr6:100020350-100020950(+)
chr6:100021770-100022370(+)
chr6:100023438-100024038(+)
chr6:100027562-100028162(+)
chr6:100036321-100036921(+)
chr6:100036795-100037395(+)
chr6:100037590-100038190(+)
chr6:100038116-100038716(+)
chr6:100038638-100039238(+)
chr6:100039061-100039661(+)
chr6:100039883-100040483(+)
chr6:100040704-100041304(+)
chr6:100046535-100047135(+)
chr6:100050169-100050769(+)
chr6:100050637-100051237(+)
chr6:100051371-100051971(+)
chr6:100052422-100053022(+)
chr6:100053108-100053708(+)
chr6:100053880-100054480(+)
chr6:100054499-100055099(+)
chr6:100054912-100055512(+)
chr6:100055553-100056153(+)
chr6:100056155-100056755(+)
chr6:100056840-100057440(+)
chr6:100057783-100058383(+)
chr6:100058275-100058875(+)
chr6:100058913-100059513(+)
chr6:100060273-100060873(+)
chr6:100060717-100061317(+)
chr6:100061283-100061883(+)
chr6:100062264-100062864(+)
chr6:100063135-100063735(+)
chr6:100064143-100064743(+)
chr6:100066370-100066970(+)
chr6:100066848-100067448(+)
chr6:100067290-100067890(+)
chr6:100068570-100069170(+)
chr6:100069815-100070415(+)
chr6:100071350-100071950(+)
chr6:100072830-100073430(+)
chr6:100077510-100078110(+)
chr6:100079729-100080329(+)
chr6:100084390-100084990(+)
chr6:100089056-100089656(+)
chr6:100090090-100090690(+)
chr6:100093910-100094510(+)
chr6:100107470-100108070(+)
chr6:100107970-100108570(+)
chr6:100112390-100112990(+)
chr6:100113258-100113858(+)
chr6:100114510-100115110(+)
chr6:100115150-100115750(+)
chr6:100115979-100116579(+)
chr6:100124074-100124674(+)
chr6:100124826-100125426(+)
chr6:100125950-100126550(+)
chr6:100127808-100128408(+)
chr6:100133390-100133990(+)
chr6:100135550-100136150(+)
chr6:100137595-100138195(+)
chr6:100138190-100138790(+)
chr6:100139870-100140470(+)
chr6:100144383-100144983(+)
chr6:100151830-100152430(+)
chr6:100157890-100158490(+)
chr6:100159184-100159784(+)
chr6:100159860-100160460(+)
chr6:100160291-100160891(+)
chr6:100172065-100172665(+)
chr6:100175903-100176503(+)
chr6:100176801-100177401(+)
chr6:100184084-100184684(+)
chr6:100186462-100187062(+)
chr6:100187306-100187906(+)
chr6:100187770-100188370(+)
chr6:100188510-100189110(+)
chr6:100193439-100194039(+)
chr6:100194054-100194654(+)
chr6:100195430-100196030(+)
chr6:100196490-100197090(+)
chr6:100197630-100198230(+)
chr6:100199090-100199690(+)
chr6:100200830-100201430(+)
chr6:100208400-100209000(+)
chr6:100209450-100210050(+)
chr6:100210070-100210670(+)
chr6:100218850-100219450(+)
chr6:100227760-100228360(+)
chr6:100228313-100228913(+)
chr6:100229132-100229732(+)
chr6:100231341-100231941(+)
chr6:100236180-100236780(+)
chr6:100236777-100237377(+)
chr6:100238468-100239068(+)
chr6:100239990-100240590(+)
chr6:100240870-100241470(+)
chr6:100245390-100245990(+)
chr6:100247130-100247730(+)
chr6:100248010-100248610(+)
chr6:100248990-100249590(+)
chr6:100250185-100250785(+)
chr6:100258960-100259560(+)
chr6:100260350-100260950(+)
chr6:100260910-100261510(+)
chr6:100261350-100261950(+)
chr6:100262160-100262760(+)
chr6:100265010-100265610(+)
chr6:100265950-100266550(+)
chr6:100267566-100268166(+)
chr6:100268948-100269548(+)
chr6:100270517-100271117(+)
chr6:100271595-100272195(+)
chr6:100278450-100279050(+)
chr6:100282550-100283150(+)
chr6:100284239-100284839(+)
chr6:100286384-100286984(+)
chr6:100289130-100289730(+)
chr6:100292232-100292832(+)
chr6:100293789-100294389(+)
chr6:100300070-100300670(+)
chr6:100300770-100301370(+)
chr6:100301170-100301770(+)
chr6:100314813-100315413(+)
chr6:100315897-100316497(+)
chr6:100316670-100317270(+)
chr6:100319420-100320020(+)
chr6:100320785-100321385(+)
chr6:100324470-100325070(+)
chr6:100325231-100325831(+)
chr6:100326170-100326770(+)
chr6:100327206-100327806(+)
chr6:100329540-100330140(+)
chr6:100329981-100330581(+)
chr6:100332851-100333451(+)
chr6:100334810-100335410(+)
chr6:100342530-100343130(+)
chr6:100344510-100345110(+)
chr6:100349650-100350250(+)
chr6:100350422-100351022(+)
chr6:100353271-100353871(+)
chr6:100360040-100360640(+)
chr6:100360446-100361046(+)
chr6:100362270-100362870(+)
chr6:100367870-100368470(+)
chr6:100368450-100369050(+)
chr6:100379170-100379770(+)
chr6:100380006-100380606(+)
chr6:100380410-100381010(+)
chr6:100380909-100381509(+)
chr6:100381858-100382458(+)
chr6:100382870-100383470(+)
chr6:100385676-100386276(+)
chr6:100388363-100388963(+)
chr6:100390700-100391300(+)
chr6:100391549-100392149(+)
chr6:100392282-100392882(+)
chr6:100393705-100394305(+)
chr6:100394570-100395170(+)
chr6:100395450-100396050(+)
chr6:100397630-100398230(+)
chr6:100398980-100399580(+)
chr6:100399727-100400327(+)
chr6:100401570-100402170(+)
chr6:100407760-100408360(+)
chr6:100412190-100412790(+)
chr6:100412658-100413258(+)
chr6:100413770-100414370(+)
chr6:100422880-100423480(+)
chr6:100424070-100424670(+)
chr6:100424490-100425090(+)
chr6:100427930-100428530(+)
chr6:100429090-100429690(+)
chr6:100434970-100435570(+)
chr6:100435569-100436169(+)
chr6:100436130-100436730(+)
chr6:100436610-100437210(+)
chr6:100437110-100437710(+)
chr6:100438950-100439550(+)
chr6:100439780-100440380(+)
chr6:100440600-100441200(+)
chr6:100441248-100441848(+)
chr6:100441748-100442348(+)
chr6:100442290-100442890(+)
chr6:100442750-100443350(+)
chr6:100443715-100444315(+)
chr6:100444552-100445152(+)
chr6:100445940-100446540(+)
chr6:100446450-100447050(+)
chr6:100447870-100448470(+)
chr6:100448470-100449070(+)
chr6:100449255-100449855(+)
chr6:100449669-100450269(+)
chr6:100451130-100451730(+)
chr6:100454970-100455570(+)
chr6:100456618-100457218(+)
chr6:100457690-100458290(+)
chr6:100458425-100459025(+)
chr6:100459300-100459900(+)
chr6:100461270-100461870(+)
chr6:100465578-100466178(+)
chr6:100469500-100470100(+)
chr6:100470618-100471218(+)
chr6:100471597-100472197(+)
chr6:100482030-100482630(+)
chr6:100483070-100483670(+)
chr6:100483719-100484319(+)
chr6:100484510-100485110(+)
chr6:100487250-100487850(+)
chr6:100491740-100492340(+)
chr6:100493160-100493760(+)
chr6:100498130-100498730(+)
chr6:100499770-100500370(+)
chr6:100504782-100505382(+)
chr6:100505679-100506279(+)
chr6:100507150-100507750(+)
chr6:100509235-100509835(+)
chr6:100510380-100510980(+)
chr6:100513116-100513716(+)
chr6:100516900-100517500(+)
chr6:100525410-100526010(+)
chr6:100526264-100526864(+)
chr6:100526730-100527330(+)
chr6:100532106-100532706(+)
chr6:100532735-100533335(+)
chr6:100533270-100533870(+)
chr6:100534730-100535330(+)
chr6:100535798-100536398(+)
chr6:100540330-100540930(+)
chr6:100541220-100541820(+)
chr6:100541800-100542400(+)
chr6:100542310-100542910(+)
chr6:100543350-100543950(+)
chr6:100544100-100544700(+)
chr6:100544690-100545290(+)
chr6:100547207-100547807(+)
chr6:100548697-100549297(+)
chr6:100549402-100550002(+)
chr6:100550822-100551422(+)
chr6:100551710-100552310(+)
chr6:100553848-100554448(+)
chr6:100555222-100555822(+)
chr6:100555840-100556440(+)
chr6:100556430-100557030(+)
chr6:100558755-100559355(+)
chr6:100560696-100561296(+)
chr6:100563475-100564075(+)
chr6:100564420-100565020(+)
chr6:100568070-100568670(+)
chr6:100569839-100570439(+)
chr6:100574592-100575192(+)
chr6:100578430-100579030(+)
chr6:100579810-100580410(+)
chr6:100582363-100582963(+)
chr6:100585560-100586160(+)
chr6:100586482-100587082(+)
chr6:100588670-100589270(+)
chr6:100592790-100593390(+)
chr6:100594930-100595530(+)
chr6:100598950-100599550(+)
chr6:100599965-100600565(+)
chr6:100601533-100602133(+)
chr6:100602930-100603530(+)
chr6:100605267-100605867(+)
chr6:100608757-100609357(+)
chr6:100610813-100611413(+)
chr6:100611830-100612430(+)
chr6:100614775-100615375(+)
chr6:100615406-100616006(+)
chr6:100615850-100616450(+)
chr6:100617060-100617660(+)
chr6:100617610-100618210(+)
chr6:100619618-100620218(+)
chr6:100620070-100620670(+)
chr6:100620500-100621100(+)
chr6:100620963-100621563(+)
chr6:100622470-100623070(+)
chr6:100623712-100624312(+)
chr6:100624318-100624918(+)
chr6:100624930-100625530(+)
chr6:100625750-100626350(+)
chr6:100626373-100626973(+)
chr6:100630070-100630670(+)
chr6:100631173-100631773(+)
chr6:100632231-100632831(+)
chr6:100634352-100634952(+)
chr6:100636441-100637041(+)
chr6:100637690-100638290(+)
chr6:100642226-100642826(+)
chr6:100643050-100643650(+)
chr6:100643928-100644528(+)
chr6:100650487-100651087(+)
chr6:100651141-100651741(+)
chr6:100656775-100657375(+)
chr6:100657408-100658008(+)
chr6:100658224-100658824(+)
chr6:100659110-100659710(+)
chr6:100660040-100660640(+)
chr6:100660470-100661070(+)
chr6:100661970-100662570(+)
chr6:100663470-100664070(+)
chr6:100664510-100665110(+)
chr6:100665007-100665607(+)
chr6:100665410-100666010(+)
chr6:100665976-100666576(+)
chr6:100668310-100668910(+)
chr6:100672830-100673430(+)
chr6:100674602-100675202(+)
chr6:100675570-100676170(+)
chr6:100676260-100676860(+)
chr6:100676700-100677300(+)
chr6:100677341-100677941(+)
chr6:100678135-100678735(+)
chr6:100678711-100679311(+)
chr6:100680598-100681198(+)
chr6:100682400-100683000(+)
chr6:100683399-100683999(+)
chr6:100683850-100684450(+)
chr6:100684266-100684866(+)
chr6:100685623-100686223(+)
chr6:100688560-100689160(+)
chr6:100688990-100689590(+)
chr6:100690870-100691470(+)
chr6:100691340-100691940(+)
chr6:100693430-100694030(+)
chr6:100693985-100694585(+)
chr6:100694917-100695517(+)
chr6:100695345-100695945(+)
chr6:100703480-100704080(+)
chr6:100705689-100706289(+)
chr6:100706710-100707310(+)
chr6:100708284-100708884(+)
chr6:100709140-100709740(+)
chr6:100713130-100713730(+)
chr6:100714172-100714772(+)
chr6:100714701-100715301(+)
chr6:100715491-100716091(+)
chr6:100716108-100716708(+)
chr6:100716988-100717588(+)
chr6:100719292-100719892(+)
chr6:100720973-100721573(+)
chr6:100723230-100723830(+)
chr6:100724424-100725024(+)
chr6:100725130-100725730(+)
chr6:100725750-100726350(+)
chr6:100727270-100727870(+)
chr6:100729203-100729803(+)
chr6:100729930-100730530(+)
chr6:100730350-100730950(+)
chr6:100731071-100731671(+)
chr6:100732253-100732853(+)
chr6:100733410-100734010(+)
chr6:100735140-100735740(+)
chr6:100736080-100736680(+)
chr6:100737057-100737657(+)
chr6:100739043-100739643(+)
chr6:100739690-100740290(+)
chr6:100740860-100741460(+)
chr6:100741700-100742300(+)
chr6:100743933-100744533(+)
chr6:100744557-100745157(+)
chr6:100745009-100745609(+)
chr6:100746860-100747460(+)
chr6:100748168-100748768(+)
chr6:100751310-100751910(+)
chr6:100752326-100752926(+)
chr6:100753036-100753636(+)
chr6:100755294-100755894(+)
chr6:100755842-100756442(+)
chr6:100756906-100757506(+)
chr6:100759590-100760190(+)
chr6:100760150-100760750(+)
chr6:100764786-100765386(+)
chr6:100765910-100766510(+)
chr6:100766870-100767470(+)
chr6:100768472-100769072(+)
chr6:100770662-100771262(+)
chr6:100772210-100772810(+)
chr6:100773530-100774130(+)
chr6:100774797-100775397(+)
chr6:100776120-100776720(+)
chr6:100781400-100782000(+)
chr6:100783333-100783933(+)
chr6:100783758-100784358(+)
chr6:100784636-100785236(+)
chr6:100785190-100785790(+)
chr6:100787639-100788239(+)
chr6:100790637-100791237(+)
chr6:100791486-100792086(+)
chr6:100792107-100792707(+)
chr6:100792557-100793157(+)
chr6:100794000-100794600(+)
chr6:100794607-100795207(+)
chr6:100795230-100795830(+)
chr6:100795917-100796517(+)
chr6:100796972-100797572(+)
chr6:100798641-100799241(+)
chr6:100799710-100800310(+)
chr6:100800576-100801176(+)
chr6:100801379-100801979(+)
chr6:100802765-100803365(+)
chr6:100809522-100810122(+)
chr6:100810640-100811240(+)
chr6:100811670-100812270(+)
chr6:100814158-100814758(+)
chr6:100818046-100818646(+)
chr6:100820070-100820670(+)
chr6:100820610-100821210(+)
chr6:100822967-100823567(+)
chr6:100823908-100824508(+)
chr6:100826475-100827075(+)
chr6:100827110-100827710(+)
chr6:100828862-100829462(+)
chr6:100829791-100830391(+)
chr6:100830643-100831243(+)
chr6:100832430-100833030(+)
chr6:100833710-100834310(+)
chr6:100836782-100837382(+)
chr6:100838070-100838670(+)
chr6:100841248-100841848(+)
chr6:100842350-100842950(+)
chr6:100842793-100843393(+)
chr6:100844913-100845513(+)
chr6:100851840-100852440(+)
chr6:100852270-100852870(+)
chr6:100853450-100854050(+)
chr6:100853960-100854560(+)
chr6:100857550-100858150(+)
chr6:100858710-100859310(+)
chr6:100859730-100860330(+)
chr6:100860726-100861326(+)
chr6:100862690-100863290(+)
chr6:100863500-100864100(+)
chr6:100864805-100865405(+)
chr6:100867570-100868170(+)
chr6:100867993-100868593(+)
chr6:100868502-100869102(+)
chr6:100869490-100870090(+)
chr6:100872730-100873330(+)
chr6:100873998-100874598(+)
chr6:100874558-100875158(+)
chr6:100875160-100875760(+)
chr6:100878890-100879490(+)
chr6:100879952-100880552(+)
chr6:100881708-100882308(+)
chr6:100882303-100882903(+)
chr6:100883083-100883683(+)
chr6:100883554-100884154(+)
chr6:100888960-100889560(+)
chr6:100890850-100891450(+)
chr6:100892200-100892800(+)
chr6:100892690-100893290(+)
chr6:100893180-100893780(+)
chr6:100894262-100894862(+)
chr6:100894833-100895433(+)
chr6:100895272-100895872(+)
chr6:100895923-100896523(+)
chr6:100896940-100897540(+)
chr6:100897430-100898030(+)
chr6:100898226-100898826(+)
chr6:100900929-100901529(+)
chr6:100901828-100902428(+)
chr6:100902270-100902870(+)
chr6:100902748-100903348(+)
chr6:100903542-100904142(+)
chr6:100904210-100904810(+)
chr6:100905119-100905719(+)
chr6:100905777-100906377(+)
chr6:100906237-100906837(+)
chr6:100907004-100907604(+)
chr6:100907840-100908440(+)
chr6:100908442-100909042(+)
chr6:100909055-100909655(+)
chr6:100909667-100910267(+)
chr6:100910247-100910847(+)
chr6:100910878-100911478(+)
chr6:100911505-100912105(+)
chr6:100911932-100912532(+)
chr6:100912642-100913242(+)
chr6:100913454-100914054(+)
chr6:100914156-100914756(+)
chr6:100914723-100915323(+)
chr6:100915587-100916187(+)
chr6:100916912-100917512(+)
chr6:100918551-100919151(+)
chr6:100920070-100920670(+)
chr6:100920506-100921106(+)
chr6:100921350-100921950(+)
chr6:100923330-100923930(+)
chr6:100923739-100924339(+)
chr6:100924140-100924740(+)
chr6:100927197-100927797(+)
chr6:100928649-100929249(+)
chr6:100930415-100931015(+)
chr6:100931570-100932170(+)
chr6:100932233-100932833(+)
chr6:100932667-100933267(+)
chr6:100935992-100936592(+)
chr6:100937810-100938410(+)
chr6:100939858-100940458(+)
chr6:100941045-100941645(+)
chr6:100941661-100942261(+)
chr6:100942650-100943250(+)
chr6:100950944-100951544(+)
chr6:100952644-100953244(+)
chr6:100954425-100955025(+)
chr6:100956850-100957450(+)
chr6:100958990-100959590(+)
chr6:100960196-100960796(+)
chr6:100962450-100963050(+)
chr6:100963116-100963716(+)
chr6:100964850-100965450(+)
chr6:100965430-100966030(+)
chr6:100966354-100966954(+)
chr6:100967870-100968470(+)
chr6:100968417-100969017(+)
chr6:100972446-100973046(+)
chr6:100973849-100974449(+)
chr6:100975500-100976100(+)
chr6:100977849-100978449(+)
chr6:100979170-100979770(+)
chr6:100979803-100980403(+)
chr6:100982790-100983390(+)
chr6:100985848-100986448(+)
chr6:100997472-100998072(+)
chr6:100998153-100998753(+)
chr6:101000542-101001142(+)
chr6:101001038-101001638(+)
chr6:101001474-101002074(+)
chr6:101002017-101002617(+)
chr6:101008228-101008828(+)
chr6:101011190-101011790(+)
chr6:101013240-101013840(+)
chr6:101014330-101014930(+)
chr6:101016002-101016602(+)
chr6:101020916-101021516(+)
chr6:101022612-101023212(+)
chr6:101023110-101023710(+)
chr6:101023668-101024268(+)
chr6:101025145-101025745(+)
chr6:101026620-101027220(+)
chr6:101034790-101035390(+)
chr6:101035462-101036062(+)
chr6:101036855-101037455(+)
chr6:101038070-101038670(+)
chr6:101039070-101039670(+)
chr6:101040701-101041301(+)
chr6:101041252-101041852(+)
chr6:101043233-101043833(+)
chr6:101046950-101047550(+)
chr6:101047730-101048330(+)
chr6:101057630-101058230(+)
chr6:101058600-101059200(+)
chr6:101059853-101060453(+)
chr6:101061435-101062035(+)
chr6:101062131-101062731(+)
chr6:101065410-101066010(+)
chr6:101065831-101066431(+)
chr6:101067879-101068479(+)
chr6:101070550-101071150(+)
chr6:101071079-101071679(+)
chr6:101072870-101073470(+)
chr6:101074540-101075140(+)
chr6:101075640-101076240(+)
chr6:101080890-101081490(+)
chr6:101088350-101088950(+)
chr6:101092290-101092890(+)
chr6:101094430-101095030(+)
chr6:101095350-101095950(+)
chr6:101103340-101103940(+)
chr6:101105471-101106071(+)
chr6:101106255-101106855(+)
chr6:101110050-101110650(+)
chr6:101110961-101111561(+)
chr6:101112033-101112633(+)
chr6:101112653-101113253(+)
chr6:101114730-101115330(+)
chr6:101119574-101120174(+)
chr6:101120010-101120610(+)
chr6:101121395-101121995(+)
chr6:101125030-101125630(+)
chr6:101125832-101126432(+)
chr6:101127950-101128550(+)
chr6:101130330-101130930(+)
chr6:101132000-101132600(+)
chr6:101133000-101133600(+)
chr6:101133466-101134066(+)
chr6:101139815-101140415(+)
chr6:101142010-101142610(+)
chr6:101143267-101143867(+)
chr6:101146870-101147470(+)
chr6:101147690-101148290(+)
chr6:101148230-101148830(+)
chr6:101151300-101151900(+)
chr6:101152710-101153310(+)
chr6:101153190-101153790(+)
chr6:101154250-101154850(+)
chr6:101156130-101156730(+)
chr6:101157041-101157641(+)
chr6:101160430-101161030(+)
chr6:101167657-101168257(+)
chr6:101168076-101168676(+)
chr6:101168988-101169588(+)
chr6:101171990-101172590(+)
chr6:101172450-101173050(+)
chr6:101174505-101175105(+)
chr6:101175174-101175774(+)
chr6:101177770-101178370(+)
chr6:101178291-101178891(+)
chr6:101179037-101179637(+)
chr6:101183590-101184190(+)
chr6:101185490-101186090(+)
chr6:101191490-101192090(+)
chr6:101195870-101196470(+)
chr6:101198050-101198650(+)
chr6:101198570-101199170(+)
chr6:101199510-101200110(+)
chr6:101200010-101200610(+)
chr6:101201209-101201809(+)
chr6:101205990-101206590(+)
chr6:101209648-101210248(+)
chr6:101210730-101211330(+)
chr6:101211396-101211996(+)
chr6:101212706-101213306(+)
chr6:101214900-101215500(+)
chr6:101216250-101216850(+)
chr6:101218690-101219290(+)
chr6:101220435-101221035(+)
chr6:101222477-101223077(+)
chr6:101223463-101224063(+)
chr6:101224010-101224610(+)
chr6:101228339-101228939(+)
chr6:101231090-101231690(+)
chr6:101232106-101232706(+)
chr6:101234670-101235270(+)
chr6:101239468-101240068(+)
chr6:101241944-101242544(+)
chr6:101242637-101243237(+)
chr6:101244187-101244787(+)
chr6:101244595-101245195(+)
chr6:101248804-101249404(+)
chr6:101249972-101250572(+)
chr6:101251044-101251644(+)
chr6:101251830-101252430(+)
chr6:101256645-101257245(+)
chr6:101257118-101257718(+)
chr6:101257773-101258373(+)
chr6:101259495-101260095(+)
chr6:101265832-101266432(+)
chr6:101268466-101269066(+)
chr6:101270812-101271412(+)
chr6:101277030-101277630(+)
chr6:101277630-101278230(+)
chr6:101278215-101278815(+)
chr6:101279068-101279668(+)
chr6:101281685-101282285(+)
chr6:101285710-101286310(+)
chr6:101287982-101288582(+)
chr6:101289500-101290100(+)
chr6:101290382-101290982(+)
chr6:101290950-101291550(+)
chr6:101292586-101293186(+)
chr6:101293423-101294023(+)
chr6:101294158-101294758(+)
chr6:101299656-101300256(+)
chr6:101301170-101301770(+)
chr6:101309095-101309695(+)
chr6:101309850-101310450(+)
chr6:101323960-101324560(+)
chr6:101325520-101326120(+)
chr6:101326289-101326889(+)
chr6:101327083-101327683(+)
chr6:101327559-101328159(+)
chr6:101328242-101328842(+)
chr6:101328938-101329538(+)
chr6:101329487-101330087(+)
chr6:101330241-101330841(+)
chr6:101331008-101331608(+)
chr6:101333846-101334446(+)
chr6:101337060-101337660(+)
chr6:101338302-101338902(+)
chr6:101338805-101339405(+)
chr6:101339895-101340495(+)
chr6:101340532-101341132(+)
chr6:101342170-101342770(+)
chr6:101346880-101347480(+)
chr6:101349490-101350090(+)
chr6:101351650-101352250(+)
chr6:101352130-101352730(+)
chr6:101352800-101353400(+)
chr6:101354073-101354673(+)
chr6:101361431-101362031(+)
chr6:101363689-101364289(+)
chr6:101365920-101366520(+)
chr6:101367986-101368586(+)
chr6:101371411-101372011(+)
chr6:101372366-101372966(+)
chr6:101373494-101374094(+)
chr6:101382370-101382970(+)
chr6:101385170-101385770(+)
chr6:101386670-101387270(+)
chr6:101392388-101392988(+)
chr6:101392990-101393590(+)
chr6:101393795-101394395(+)
chr6:101394510-101395110(+)
chr6:101395610-101396210(+)
chr6:101396354-101396954(+)
chr6:101396777-101397377(+)
chr6:101398110-101398710(+)
chr6:101399363-101399963(+)
chr6:101399768-101400368(+)
chr6:101404950-101405550(+)
chr6:101412894-101413494(+)
chr6:101416723-101417323(+)
chr6:101418730-101419330(+)
chr6:101420190-101420790(+)
chr6:101426984-101427584(+)
chr6:101427730-101428330(+)
chr6:101431190-101431790(+)
chr6:101436346-101436946(+)
chr6:101438128-101438728(+)
chr6:101441070-101441670(+)
chr6:101441550-101442150(+)
chr6:101444150-101444750(+)
chr6:101445330-101445930(+)
chr6:101445850-101446450(+)
chr6:101446933-101447533(+)
chr6:101448110-101448710(+)
chr6:101448788-101449388(+)
chr6:101457450-101458050(+)
chr6:101458330-101458930(+)
chr6:101458925-101459525(+)
chr6:101459485-101460085(+)
chr6:101460790-101461390(+)
chr6:101461520-101462120(+)
chr6:101463336-101463936(+)
chr6:101463870-101464470(+)
chr6:101464470-101465070(+)
chr6:101465950-101466550(+)
chr6:101467334-101467934(+)
chr6:101469270-101469870(+)
chr6:101471850-101472450(+)
chr6:101473238-101473838(+)
chr6:101474330-101474930(+)
chr6:101484230-101484830(+)
chr6:101487410-101488010(+)
chr6:101489595-101490195(+)
chr6:101490473-101491073(+)
chr6:101499400-101500000(+)
chr6:101505430-101506030(+)
chr6:101506215-101506815(+)
chr6:101507898-101508498(+)
chr6:101510010-101510610(+)
chr6:101517112-101517712(+)
chr6:101524620-101525220(+)
chr6:101525070-101525670(+)
chr6:101527662-101528262(+)
chr6:101528345-101528945(+)
chr6:101529205-101529805(+)
chr6:101530778-101531378(+)
chr6:101531343-101531943(+)
chr6:101533092-101533692(+)
chr6:101534244-101534844(+)
chr6:101535963-101536563(+)
chr6:101536406-101537006(+)
chr6:101537410-101538010(+)
chr6:101537998-101538598(+)
chr6:101538620-101539220(+)
chr6:101548870-101549470(+)
chr6:101550040-101550640(+)
chr6:101556040-101556640(+)
chr6:101556770-101557370(+)
chr6:101558565-101559165(+)
chr6:101559210-101559810(+)
chr6:101560790-101561390(+)
chr6:101561255-101561855(+)
chr6:101561930-101562530(+)
chr6:101562432-101563032(+)
chr6:101563459-101564059(+)
chr6:101564201-101564801(+)
chr6:101565118-101565718(+)
chr6:101565758-101566358(+)
chr6:101566858-101567458(+)
chr6:101569565-101570165(+)
chr6:101570270-101570870(+)
chr6:101571110-101571710(+)
chr6:101572030-101572630(+)
chr6:101573153-101573753(+)
chr6:101573580-101574180(+)
chr6:101574204-101574804(+)
chr6:101574890-101575490(+)
chr6:101577655-101578255(+)
chr6:101578630-101579230(+)
chr6:101582430-101583030(+)
chr6:101588205-101588805(+)
chr6:101594168-101594768(+)
chr6:101597906-101598506(+)
chr6:101598410-101599010(+)
chr6:101599030-101599630(+)
chr6:101607920-101608520(+)
chr6:101609350-101609950(+)
chr6:101610870-101611470(+)
chr6:101611386-101611986(+)
chr6:101612480-101613080(+)
chr6:101613812-101614412(+)
chr6:101615350-101615950(+)
chr6:101618810-101619410(+)
chr6:101624897-101625497(+)
chr6:101626596-101627196(+)
chr6:101627450-101628050(+)
chr6:101628730-101629330(+)
chr6:101629410-101630010(+)
chr6:101636167-101636767(+)
chr6:101639590-101640190(+)
chr6:101642756-101643356(+)
chr6:101643379-101643979(+)
chr6:101644540-101645140(+)
chr6:101645730-101646330(+)
chr6:101647227-101647827(+)
chr6:101649960-101650560(+)
chr6:101650713-101651313(+)
chr6:101651380-101651980(+)
chr6:101651875-101652475(+)
chr6:101655925-101656525(+)
chr6:101656950-101657550(+)
chr6:101664410-101665010(+)
chr6:101669766-101670366(+)
chr6:101672730-101673330(+)
chr6:101673518-101674118(+)
chr6:101674561-101675161(+)
chr6:101676990-101677590(+)
chr6:101679498-101680098(+)
chr6:101680750-101681350(+)
chr6:101681490-101682090(+)
chr6:101681950-101682550(+)
chr6:101682385-101682985(+)
chr6:101684466-101685066(+)
chr6:101686432-101687032(+)
chr6:101687930-101688530(+)
chr6:101689700-101690300(+)
chr6:101697210-101697810(+)
chr6:101706250-101706850(+)
chr6:101707211-101707811(+)
chr6:101708230-101708830(+)
chr6:101711378-101711978(+)
chr6:101713819-101714419(+)
chr6:101716318-101716918(+)
chr6:101722980-101723580(+)
chr6:101723865-101724465(+)
chr6:101729045-101729645(+)
chr6:101733430-101734030(+)
chr6:101733910-101734510(+)
chr6:101736115-101736715(+)
chr6:101736710-101737310(+)
chr6:101737984-101738584(+)
chr6:101742371-101742971(+)
chr6:101743287-101743887(+)
chr6:101744070-101744670(+)
chr6:101745630-101746230(+)
chr6:101749910-101750510(+)
chr6:101750380-101750980(+)
chr6:101754791-101755391(+)
chr6:101755330-101755930(+)
chr6:101757915-101758515(+)
chr6:101760090-101760690(+)
chr6:101760595-101761195(+)
chr6:101762370-101762970(+)
chr6:101763995-101764595(+)
chr6:101772390-101772990(+)
chr6:101772930-101773530(+)
chr6:101774280-101774880(+)
chr6:101775206-101775806(+)
chr6:101780950-101781550(+)
chr6:101787870-101788470(+)
chr6:101789089-101789689(+)
chr6:101792649-101793249(+)
chr6:101794919-101795519(+)
chr6:101796670-101797270(+)
chr6:101799575-101800175(+)
chr6:101800081-101800681(+)
chr6:101800900-101801500(+)
chr6:101802655-101803255(+)
chr6:101805835-101806435(+)
chr6:101812795-101813395(+)
chr6:101815543-101816143(+)
chr6:101819330-101819930(+)
chr6:101824163-101824763(+)
chr6:101827693-101828293(+)
chr6:101828293-101828893(+)
chr6:101828851-101829451(+)
chr6:101834755-101835355(+)
chr6:101838470-101839070(+)
chr6:101839180-101839780(+)
chr6:101839688-101840288(+)
chr6:101840208-101840808(+)
chr6:101841140-101841740(+)
chr6:101841668-101842268(+)
chr6:101842410-101843010(+)
chr6:101843062-101843662(+)
chr6:101843870-101844470(+)
chr6:101844326-101844926(+)
chr6:101844976-101845576(+)
chr6:101846545-101847145(+)
chr6:101847205-101847805(+)
chr6:101848149-101848749(+)
chr6:101848904-101849504(+)
chr6:101849679-101850279(+)
chr6:101850441-101851041(+)
chr6:101851203-101851803(+)
chr6:101852562-101853162(+)
chr6:101853350-101853950(+)
chr6:101856235-101856835(+)
chr6:101861570-101862170(+)
chr6:101862310-101862910(+)
chr6:101863771-101864371(+)
chr6:101865685-101866285(+)
chr6:101868850-101869450(+)
chr6:101870010-101870610(+)
chr6:101870574-101871174(+)
chr6:101873790-101874390(+)
chr6:101876410-101877010(+)
chr6:101877002-101877602(+)
chr6:101877610-101878210(+)
chr6:101881850-101882450(+)
chr6:101882552-101883152(+)
chr6:101885290-101885890(+)
chr6:101887553-101888153(+)
chr6:101888730-101889330(+)
chr6:101889790-101890390(+)
chr6:101890210-101890810(+)
chr6:101891070-101891670(+)
chr6:101891570-101892170(+)
chr6:101892532-101893132(+)
chr6:101893326-101893926(+)
chr6:101901054-101901654(+)
chr6:101902095-101902695(+)
chr6:101904560-101905160(+)
chr6:101905410-101906010(+)
chr6:101906103-101906703(+)
chr6:101906693-101907293(+)
chr6:101908004-101908604(+)
chr6:101909010-101909610(+)
chr6:101910348-101910948(+)
chr6:101915020-101915620(+)
chr6:101915662-101916262(+)
chr6:101916145-101916745(+)
chr6:101918158-101918758(+)
chr6:101922630-101923230(+)
chr6:101925328-101925928(+)
chr6:101926723-101927323(+)
chr6:101929390-101929990(+)
chr6:101930370-101930970(+)
chr6:101932015-101932615(+)
chr6:101932535-101933135(+)
chr6:101932965-101933565(+)
chr6:101933816-101934416(+)
chr6:101934490-101935090(+)
chr6:101937158-101937758(+)
chr6:101938671-101939271(+)
chr6:101941510-101942110(+)
chr6:101950609-101951209(+)
chr6:101951130-101951730(+)
chr6:101952450-101953050(+)
chr6:101952946-101953546(+)
chr6:101957281-101957881(+)
chr6:101957892-101958492(+)
chr6:101958895-101959495(+)
chr6:101962690-101963290(+)
chr6:101963575-101964175(+)
chr6:101964359-101964959(+)
chr6:101968290-101968890(+)
chr6:101973680-101974280(+)
chr6:101974536-101975136(+)
chr6:101977340-101977940(+)
chr6:101979310-101979910(+)
chr6:101979790-101980390(+)
chr6:101981262-101981862(+)
chr6:101982238-101982838(+)
chr6:101983995-101984595(+)
chr6:101985628-101986228(+)
chr6:101986290-101986890(+)
chr6:101987301-101987901(+)
chr6:101988415-101989015(+)
chr6:101989542-101990142(+)
chr6:101990290-101990890(+)
chr6:101991341-101991941(+)
chr6:101992052-101992652(+)
chr6:101992974-101993574(+)
chr6:101998400-101999000(+)
chr6:102001670-102002270(+)
chr6:102002890-102003490(+)
chr6:102003435-102004035(+)
chr6:102004165-102004765(+)
chr6:102006508-102007108(+)
chr6:102012578-102013178(+)
chr6:102018330-102018930(+)
chr6:102020980-102021580(+)
chr6:102024436-102025036(+)
chr6:102025960-102026560(+)
chr6:102032450-102033050(+)
chr6:102033294-102033894(+)
chr6:102036100-102036700(+)
chr6:102038090-102038690(+)
chr6:102039750-102040350(+)
chr6:102041150-102041750(+)
chr6:102043063-102043663(+)
chr6:102045510-102046110(+)
chr6:102051975-102052575(+)
chr6:102053695-102054295(+)
chr6:102055031-102055631(+)
chr6:102056499-102057099(+)
chr6:102061370-102061970(+)
chr6:102062542-102063142(+)
chr6:102063115-102063715(+)
chr6:102063657-102064257(+)
chr6:102066190-102066790(+)
chr6:102071325-102071925(+)
chr6:102074060-102074660(+)
chr6:102075094-102075694(+)
chr6:102078903-102079503(+)
chr6:102080870-102081470(+)
chr6:102086634-102087234(+)
chr6:102087510-102088110(+)
chr6:102087940-102088540(+)
chr6:102089402-102090002(+)
chr6:102090250-102090850(+)
chr6:102092650-102093250(+)
chr6:102093650-102094250(+)
chr6:102097610-102098210(+)
chr6:102098366-102098966(+)
chr6:102099490-102100090(+)
chr6:102102901-102103501(+)
chr6:102106235-102106835(+)
chr6:102108950-102109550(+)
chr6:102110950-102111550(+)
chr6:102111830-102112430(+)
chr6:102114033-102114633(+)
chr6:102114815-102115415(+)
chr6:102116326-102116926(+)
chr6:102117988-102118588(+)
chr6:102119070-102119670(+)
chr6:102121770-102122370(+)
chr6:102123958-102124558(+)
chr6:102125730-102126330(+)
chr6:102126580-102127180(+)
chr6:102129890-102130490(+)
chr6:102130670-102131270(+)
chr6:102131645-102132245(+)
chr6:102137460-102138060(+)
chr6:102146710-102147310(+)
chr6:102148550-102149150(+)
chr6:102150908-102151508(+)
chr6:102153650-102154250(+)
chr6:102154387-102154987(+)
chr6:102159330-102159930(+)
chr6:102162970-102163570(+)
chr6:102164143-102164743(+)
chr6:102164635-102165235(+)
chr6:102170228-102170828(+)
chr6:102170791-102171391(+)
chr6:102171393-102171993(+)
chr6:102175050-102175650(+)
chr6:102176157-102176757(+)
chr6:102177856-102178456(+)
chr6:102178691-102179291(+)
chr6:102185490-102186090(+)
chr6:102186040-102186640(+)
chr6:102186659-102187259(+)
chr6:102188511-102189111(+)
chr6:102189344-102189944(+)
chr6:102190770-102191370(+)
chr6:102194923-102195523(+)
chr6:102195508-102196108(+)
chr6:102203700-102204300(+)
chr6:102206112-102206712(+)
chr6:102207092-102207692(+)
chr6:102208974-102209574(+)
chr6:102210150-102210750(+)
chr6:102210623-102211223(+)
chr6:102212610-102213210(+)
chr6:102213190-102213790(+)
chr6:102214420-102215020(+)
chr6:102217740-102218340(+)
chr6:102218310-102218910(+)
chr6:102221990-102222590(+)
chr6:102222910-102223510(+)
chr6:102224710-102225310(+)
chr6:102225457-102226057(+)
chr6:102226896-102227496(+)
chr6:102231670-102232270(+)
chr6:102232370-102232970(+)
chr6:102247295-102247895(+)
chr6:102248430-102249030(+)
chr6:102250928-102251528(+)
chr6:102253981-102254581(+)
chr6:102255550-102256150(+)
chr6:102264410-102265010(+)
chr6:102265795-102266395(+)
chr6:102272729-102273329(+)
chr6:102274017-102274617(+)
chr6:102274564-102275164(+)
chr6:102276668-102277268(+)
chr6:102278290-102278890(+)
chr6:102280157-102280757(+)
chr6:102287535-102288135(+)
chr6:102288003-102288603(+)
chr6:102290526-102291126(+)
chr6:102291050-102291650(+)
chr6:102293450-102294050(+)
chr6:102295430-102296030(+)
chr6:102298430-102299030(+)
chr6:102299683-102300283(+)
chr6:102301006-102301606(+)
chr6:102301410-102302010(+)
chr6:102303094-102303694(+)
chr6:102303810-102304410(+)
chr6:102304930-102305530(+)
chr6:102305510-102306110(+)
chr6:102312998-102313598(+)
chr6:102314770-102315370(+)
chr6:102316710-102317310(+)
chr6:102320083-102320683(+)
chr6:102324232-102324832(+)
chr6:102326476-102327076(+)
chr6:102327510-102328110(+)
chr6:102329710-102330310(+)
chr6:102331328-102331928(+)
chr6:102331950-102332550(+)
chr6:102332835-102333435(+)
chr6:102335280-102335880(+)
chr6:102348375-102348975(+)
chr6:102350918-102351518(+)
chr6:102355158-102355758(+)
chr6:102357141-102357741(+)
chr6:102359390-102359990(+)
chr6:102360053-102360653(+)
chr6:102364635-102365235(+)
chr6:102366255-102366855(+)
chr6:102369230-102369830(+)
chr6:102372404-102373004(+)
chr6:102373913-102374513(+)
chr6:102374381-102374981(+)
chr6:102379560-102380160(+)
chr6:102383470-102384070(+)
chr6:102384340-102384940(+)
chr6:102384879-102385479(+)
chr6:102385570-102386170(+)
chr6:102387840-102388440(+)
chr6:102392070-102392670(+)
chr6:102393130-102393730(+)
chr6:102397930-102398530(+)
chr6:102399672-102400272(+)
chr6:102404740-102405340(+)
chr6:102405297-102405897(+)
chr6:102409170-102409770(+)
chr6:102417530-102418130(+)
chr6:102425130-102425730(+)
chr6:102427556-102428156(+)
chr6:102428688-102429288(+)
chr6:102434270-102434870(+)
chr6:102435716-102436316(+)
chr6:102437950-102438550(+)
chr6:102440161-102440761(+)
chr6:102440703-102441303(+)
chr6:102442290-102442890(+)
chr6:102453230-102453830(+)
chr6:102457214-102457814(+)
chr6:102460820-102461420(+)
chr6:102470051-102470651(+)
chr6:102471240-102471840(+)
chr6:102471700-102472300(+)
chr6:102474398-102474998(+)
chr6:102479940-102480540(+)
chr6:102482422-102483022(+)
chr6:102483090-102483690(+)
chr6:102486110-102486710(+)
chr6:102486780-102487380(+)
chr6:102487220-102487820(+)
chr6:102489551-102490151(+)
chr6:102498210-102498810(+)
chr6:102499570-102500170(+)
chr6:102505290-102505890(+)
chr6:102505790-102506390(+)
chr6:102509950-102510550(+)
chr6:102514020-102514620(+)
chr6:102516279-102516879(+)
chr6:102521470-102522070(+)
chr6:102523311-102523911(+)
chr6:102524630-102525230(+)
chr6:102525070-102525670(+)
chr6:102526530-102527130(+)
chr6:102528130-102528730(+)
chr6:102531930-102532530(+)
chr6:102533084-102533684(+)
chr6:102551750-102552350(+)
chr6:102555450-102556050(+)
chr6:102556090-102556690(+)
chr6:102559700-102560300(+)
chr6:102560710-102561310(+)
chr6:102562158-102562758(+)
chr6:102563678-102564278(+)
chr6:102565730-102566330(+)
chr6:102566396-102566996(+)
chr6:102569650-102570250(+)
chr6:102574251-102574851(+)
chr6:102575010-102575610(+)
chr6:102575550-102576150(+)
chr6:102580150-102580750(+)
chr6:102582980-102583580(+)
chr6:102585660-102586260(+)
chr6:102588093-102588693(+)
chr6:102596222-102596822(+)
chr6:102596970-102597570(+)
chr6:102598085-102598685(+)
chr6:102599670-102600270(+)
chr6:102601976-102602576(+)
chr6:102609110-102609710(+)
chr6:102609811-102610411(+)
chr6:102616610-102617210(+)
chr6:102617560-102618160(+)
chr6:102627070-102627670(+)
chr6:102634940-102635540(+)
chr6:102635970-102636570(+)
chr6:102641830-102642430(+)
chr6:102643117-102643717(+)
chr6:102644967-102645567(+)
chr6:102649080-102649680(+)
chr6:102652214-102652814(+)
chr6:102663300-102663900(+)
chr6:102664045-102664645(+)
chr6:102665770-102666370(+)
chr6:102671150-102671750(+)
chr6:102671749-102672349(+)
chr6:102672275-102672875(+)
chr6:102672755-102673355(+)
chr6:102674610-102675210(+)
chr6:102677134-102677734(+)
chr6:102682830-102683430(+)
chr6:102683510-102684110(+)
chr6:102687990-102688590(+)
chr6:102690640-102691240(+)
chr6:102693740-102694340(+)
chr6:102698265-102698865(+)
chr6:102700110-102700710(+)
chr6:102706771-102707371(+)
chr6:102719500-102720100(+)
chr6:102721453-102722053(+)
chr6:102726761-102727361(+)
chr6:102728230-102728830(+)
chr6:102735740-102736340(+)
chr6:102737650-102738250(+)
chr6:102738342-102738942(+)
chr6:102740450-102741050(+)
chr6:102742770-102743370(+)
chr6:102744590-102745190(+)
chr6:102745885-102746485(+)
chr6:102748120-102748720(+)
chr6:102755170-102755770(+)
chr6:102756010-102756610(+)
chr6:102756902-102757502(+)
chr6:102759470-102760070(+)
chr6:102761394-102761994(+)
chr6:102767101-102767701(+)
chr6:102774111-102774711(+)
chr6:102775646-102776246(+)
chr6:102786953-102787553(+)
chr6:102788150-102788750(+)
chr6:102789650-102790250(+)
chr6:102794292-102794892(+)
chr6:102798390-102798990(+)
chr6:102800925-102801525(+)
chr6:102802350-102802950(+)
chr6:102803330-102803930(+)
chr6:102803991-102804591(+)
chr6:102808660-102809260(+)
chr6:102814335-102814935(+)
chr6:102820690-102821290(+)
chr6:102821190-102821790(+)
chr6:102828994-102829594(+)
chr6:102832110-102832710(+)
chr6:102834810-102835410(+)
chr6:102835266-102835866(+)
chr6:102837868-102838468(+)
chr6:102838306-102838906(+)
chr6:102838899-102839499(+)
chr6:102839840-102840440(+)
chr6:102846640-102847240(+)
chr6:102849430-102850030(+)
chr6:102850298-102850898(+)
chr6:102855670-102856270(+)
chr6:102856910-102857510(+)
chr6:102857440-102858040(+)
chr6:102859590-102860190(+)
chr6:102860610-102861210(+)
chr6:102865146-102865746(+)
chr6:102870400-102871000(+)
chr6:102877262-102877862(+)
chr6:102879420-102880020(+)
chr6:102883462-102884062(+)
chr6:102884265-102884865(+)
chr6:102885010-102885610(+)
chr6:102885950-102886550(+)
chr6:102886730-102887330(+)
chr6:102888078-102888678(+)
chr6:102889120-102889720(+)
chr6:102897790-102898390(+)
chr6:102900050-102900650(+)
chr6:102900698-102901298(+)
chr6:102906797-102907397(+)
chr6:102907370-102907970(+)
chr6:102912330-102912930(+)
chr6:102919150-102919750(+)
chr6:102920370-102920970(+)
chr6:102921940-102922540(+)
chr6:102922500-102923100(+)
chr6:102931680-102932280(+)
chr6:102932370-102932970(+)
chr6:102932790-102933390(+)
chr6:102933255-102933855(+)
chr6:102936512-102937112(+)
chr6:102937167-102937767(+)
chr6:102939550-102940150(+)
chr6:102941330-102941930(+)
chr6:102942560-102943160(+)
chr6:102943170-102943770(+)
chr6:102945545-102946145(+)
chr6:102948024-102948624(+)
chr6:102949350-102949950(+)
chr6:102951143-102951743(+)
chr6:102953050-102953650(+)
chr6:102953868-102954468(+)
chr6:102954911-102955511(+)
chr6:102964126-102964726(+)
chr6:102964595-102965195(+)
chr6:102965255-102965855(+)
chr6:102966560-102967160(+)
chr6:102967370-102967970(+)
chr6:102967830-102968430(+)
chr6:102968761-102969361(+)
chr6:102971170-102971770(+)
chr6:102973080-102973680(+)
chr6:102976090-102976690(+)
chr6:102986466-102987066(+)
chr6:102995585-102996185(+)
chr6:102997253-102997853(+)
chr6:103000570-103001170(+)
chr6:103000994-103001594(+)
chr6:103001831-103002431(+)
chr6:103008790-103009390(+)
chr6:103010450-103011050(+)
chr6:103011390-103011990(+)
chr6:103019219-103019819(+)
chr6:103027490-103028090(+)
chr6:103029760-103030360(+)
chr6:103040873-103041473(+)
chr6:103041870-103042470(+)
chr6:103045377-103045977(+)
chr6:103047230-103047830(+)
chr6:103051481-103052081(+)
chr6:103066576-103067176(+)
chr6:103067341-103067941(+)
chr6:103069990-103070590(+)
chr6:103070490-103071090(+)
chr6:103070970-103071570(+)
chr6:103075780-103076380(+)
chr6:103076774-103077374(+)
chr6:103079122-103079722(+)
chr6:103079670-103080270(+)
chr6:103080150-103080750(+)
chr6:103080650-103081250(+)
chr6:103089190-103089790(+)
chr6:103103618-103104218(+)
chr6:103108112-103108712(+)
chr6:103108980-103109580(+)
chr6:103110835-103111435(+)
chr6:103113694-103114294(+)
chr6:103118519-103119119(+)
chr6:103119714-103120314(+)
chr6:103121490-103122090(+)
chr6:103124170-103124770(+)
chr6:103124910-103125510(+)
chr6:103125435-103126035(+)
chr6:103125835-103126435(+)
chr6:103127591-103128191(+)
chr6:103128102-103128702(+)
chr6:103128601-103129201(+)
chr6:103133870-103134470(+)
chr6:103134423-103135023(+)
chr6:103136270-103136870(+)
chr6:103148640-103149240(+)
chr6:103149770-103150370(+)
chr6:103152694-103153294(+)
chr6:103157632-103158232(+)
chr6:103159870-103160470(+)
chr6:103165812-103166412(+)
chr6:103167135-103167735(+)
chr6:103180664-103181264(+)
chr6:103181670-103182270(+)
chr6:103184699-103185299(+)
chr6:103185345-103185945(+)
chr6:103187380-103187980(+)
chr6:103189833-103190433(+)
chr6:103190803-103191403(+)
chr6:103194010-103194610(+)
chr6:103194735-103195335(+)
chr6:103197288-103197888(+)
chr6:103206638-103207238(+)
chr6:103207162-103207762(+)
chr6:103208760-103209360(+)
chr6:103209617-103210217(+)
chr6:103210800-103211400(+)
chr6:103214748-103215348(+)
chr6:103221585-103222185(+)
chr6:103222217-103222817(+)
chr6:103225810-103226410(+)
chr6:103227710-103228310(+)
chr6:103229070-103229670(+)
chr6:103231150-103231750(+)
chr6:103233470-103234070(+)
chr6:103237270-103237870(+)
chr6:103240275-103240875(+)
chr6:103242749-103243349(+)
chr6:103244855-103245455(+)
chr6:103246427-103247027(+)
chr6:103248707-103249307(+)
chr6:103250750-103251350(+)
chr6:103257010-103257610(+)
chr6:103259953-103260553(+)
chr6:103261288-103261888(+)
chr6:103262970-103263570(+)
chr6:103264451-103265051(+)
chr6:103267830-103268430(+)
chr6:103270618-103271218(+)
chr6:103271090-103271690(+)
chr6:103279070-103279670(+)
chr6:103281270-103281870(+)
chr6:103285363-103285963(+)
chr6:103285835-103286435(+)
chr6:103286530-103287130(+)
chr6:103288841-103289441(+)
chr6:103296575-103297175(+)
chr6:103297641-103298241(+)
chr6:103298074-103298674(+)
chr6:103298979-103299579(+)
chr6:103300610-103301210(+)
chr6:103301120-103301720(+)
chr6:103302015-103302615(+)
chr6:103302635-103303235(+)
chr6:103305583-103306183(+)
chr6:103306857-103307457(+)
chr6:103315830-103316430(+)
chr6:103340631-103341231(+)
chr6:103343353-103343953(+)
chr6:103346030-103346630(+)
chr6:103348380-103348980(+)
chr6:103350242-103350842(+)
chr6:103354964-103355564(+)
chr6:103359321-103359921(+)
chr6:103360622-103361222(+)
chr6:103365130-103365730(+)
chr6:103365824-103366424(+)
chr6:103366460-103367060(+)
chr6:103369390-103369990(+)
chr6:103371630-103372230(+)
chr6:103379930-103380530(+)
chr6:103384797-103385397(+)
chr6:103387080-103387680(+)
chr6:103389970-103390570(+)
chr6:103391462-103392062(+)
chr6:103392278-103392878(+)
chr6:103398720-103399320(+)
chr6:103402110-103402710(+)
chr6:103403660-103404260(+)
chr6:103409741-103410341(+)
chr6:103418910-103419510(+)
chr6:103420332-103420932(+)
chr6:103428460-103429060(+)
chr6:103429265-103429865(+)
chr6:103429830-103430430(+)
chr6:103430275-103430875(+)
chr6:103442650-103443250(+)
chr6:103443245-103443845(+)
chr6:103445750-103446350(+)
chr6:103448446-103449046(+)
chr6:103448975-103449575(+)
chr6:103449538-103450138(+)
chr6:103450052-103450652(+)
chr6:103457290-103457890(+)
chr6:103459352-103459952(+)
chr6:103465670-103466270(+)
chr6:103467530-103468130(+)
chr6:103470280-103470880(+)
chr6:103473890-103474490(+)
chr6:103475318-103475918(+)
chr6:103476170-103476770(+)
chr6:103484670-103485270(+)
chr6:103486370-103486970(+)
chr6:103488860-103489460(+)
chr6:103490117-103490717(+)
chr6:103495304-103495904(+)
chr6:103500730-103501330(+)
chr6:103501250-103501850(+)
chr6:103501738-103502338(+)
chr6:103502563-103503163(+)
chr6:103505165-103505765(+)
chr6:103509291-103509891(+)
chr6:103509900-103510500(+)
chr6:103514950-103515550(+)
chr6:103525970-103526570(+)
chr6:103526688-103527288(+)
chr6:103527669-103528269(+)
chr6:103528298-103528898(+)
chr6:103528877-103529477(+)
chr6:103529530-103530130(+)
chr6:103530133-103530733(+)
chr6:103540173-103540773(+)
chr6:103553478-103554078(+)
chr6:103554470-103555070(+)
chr6:103555790-103556390(+)
chr6:103559330-103559930(+)
chr6:103561210-103561810(+)
chr6:103566821-103567421(+)
chr6:103570763-103571363(+)
chr6:103574630-103575230(+)
chr6:103577290-103577890(+)
chr6:103581400-103582000(+)
chr6:103583650-103584250(+)
chr6:103587820-103588420(+)
chr6:103590635-103591235(+)
chr6:103592292-103592892(+)
chr6:103594190-103594790(+)
chr6:103595129-103595729(+)
chr6:103597230-103597830(+)
chr6:103600656-103601256(+)
chr6:103603376-103603976(+)
chr6:103604440-103605040(+)
chr6:103605356-103605956(+)
chr6:103611930-103612530(+)
chr6:103613910-103614510(+)
chr6:103615139-103615739(+)
chr6:103618030-103618630(+)
chr6:103622170-103622770(+)
chr6:103622965-103623565(+)
chr6:103625539-103626139(+)
chr6:103625972-103626572(+)
chr6:103631742-103632342(+)
chr6:103637490-103638090(+)
chr6:103638203-103638803(+)
chr6:103638915-103639515(+)
chr6:103639530-103640130(+)
chr6:103646192-103646792(+)
chr6:103646600-103647200(+)
chr6:103647685-103648285(+)
chr6:103650570-103651170(+)
chr6:103658348-103658948(+)
chr6:103661950-103662550(+)
chr6:103663610-103664210(+)
chr6:103665040-103665640(+)
chr6:103674890-103675490(+)
chr6:103677690-103678290(+)
chr6:103684716-103685316(+)
chr6:103686230-103686830(+)
chr6:103686993-103687593(+)
chr6:103689798-103690398(+)
chr6:103691022-103691622(+)
chr6:103692602-103693202(+)
chr6:103694922-103695522(+)
chr6:103714630-103715230(+)
chr6:103716315-103716915(+)
chr6:103717249-103717849(+)
chr6:103718020-103718620(+)
chr6:103720154-103720754(+)
chr6:103720792-103721392(+)
chr6:103724480-103725080(+)
chr6:103725038-103725638(+)
chr6:103725673-103726273(+)
chr6:103726180-103726780(+)
chr6:103726892-103727492(+)
chr6:103727610-103728210(+)
chr6:103728141-103728741(+)
chr6:103729200-103729800(+)
chr6:103730190-103730790(+)
chr6:103730870-103731470(+)
chr6:103731330-103731930(+)
chr6:103732260-103732860(+)
chr6:103733210-103733810(+)
chr6:103733830-103734430(+)
chr6:103734420-103735020(+)
chr6:103735210-103735810(+)
chr6:103735770-103736370(+)
chr6:103736250-103736850(+)
chr6:103737002-103737602(+)
chr6:103740270-103740870(+)
chr6:103750830-103751430(+)
chr6:103760692-103761292(+)
chr6:103761170-103761770(+)
chr6:103762863-103763463(+)
chr6:103763735-103764335(+)
chr6:103764430-103765030(+)
chr6:103765040-103765640(+)
chr6:103765730-103766330(+)
chr6:103766780-103767380(+)
chr6:103767590-103768190(+)
chr6:103768410-103769010(+)
chr6:103769130-103769730(+)
chr6:103770070-103770670(+)
chr6:103770610-103771210(+)
chr6:103771150-103771750(+)
chr6:103771830-103772430(+)
chr6:103772230-103772830(+)
chr6:103772790-103773390(+)
chr6:103773410-103774010(+)
chr6:103774050-103774650(+)
chr6:103774777-103775377(+)
chr6:103775192-103775792(+)
chr6:103775730-103776330(+)
chr6:103776170-103776770(+)
chr6:103779730-103780330(+)
chr6:103783260-103783860(+)
chr6:103783951-103784551(+)
chr6:103785775-103786375(+)
chr6:103792527-103793127(+)
chr6:103793729-103794329(+)
chr6:103801420-103802020(+)
chr6:103802712-103803312(+)
chr6:103804326-103804926(+)
chr6:103804960-103805560(+)
chr6:103814978-103815578(+)
chr6:103815610-103816210(+)
chr6:103827558-103828158(+)
chr6:103828853-103829453(+)
chr6:103831550-103832150(+)
chr6:103832875-103833475(+)
chr6:103834190-103834790(+)
chr6:103840590-103841190(+)
chr6:103844490-103845090(+)
chr6:103846500-103847100(+)
chr6:103847470-103848070(+)
chr6:103848090-103848690(+)
chr6:103851630-103852230(+)
chr6:103852510-103853110(+)
chr6:103852995-103853595(+)
chr6:103857264-103857864(+)
chr6:103866195-103866795(+)
chr6:103889050-103889650(+)
chr6:103892260-103892860(+)
chr6:103897330-103897930(+)
chr6:103899330-103899930(+)
chr6:103902616-103903216(+)
chr6:103915710-103916310(+)
chr6:103921190-103921790(+)
chr6:103925442-103926042(+)
chr6:103930490-103931090(+)
chr6:103948270-103948870(+)
chr6:103948770-103949370(+)
chr6:103950630-103951230(+)
chr6:103951070-103951670(+)
chr6:103952345-103952945(+)
chr6:103952910-103953510(+)
chr6:103959340-103959940(+)
chr6:103960640-103961240(+)
chr6:103962600-103963200(+)
chr6:103964075-103964675(+)
chr6:103966650-103967250(+)
chr6:103969829-103970429(+)
chr6:103972510-103973110(+)
chr6:103980972-103981572(+)
chr6:103981882-103982482(+)
chr6:103982480-103983080(+)
chr6:103983570-103984170(+)
chr6:103984616-103985216(+)
chr6:103986030-103986630(+)
chr6:103988550-103989150(+)
chr6:104000200-104000800(+)
chr6:104002290-104002890(+)
chr6:104006390-104006990(+)
chr6:104007360-104007960(+)
chr6:104009660-104010260(+)
chr6:104015130-104015730(+)
chr6:104018340-104018940(+)
chr6:104019050-104019650(+)
chr6:104025887-104026487(+)
chr6:104030435-104031035(+)
chr6:104031290-104031890(+)
chr6:104044910-104045510(+)
chr6:104048330-104048930(+)
chr6:104051107-104051707(+)
chr6:104058730-104059330(+)
chr6:104065410-104066010(+)
chr6:104069628-104070228(+)
chr6:104070511-104071111(+)
chr6:104071488-104072088(+)
chr6:104072850-104073450(+)
chr6:104077224-104077824(+)
chr6:104081570-104082170(+)
chr6:104086433-104087033(+)
chr6:104090176-104090776(+)
chr6:104097680-104098280(+)
chr6:104099502-104100102(+)
chr6:104106274-104106874(+)
chr6:104119948-104120548(+)
chr6:104123572-104124172(+)
chr6:104127932-104128532(+)
chr6:104132400-104133000(+)
chr6:104134050-104134650(+)
chr6:104135225-104135825(+)
chr6:104135670-104136270(+)
chr6:104140044-104140644(+)
chr6:104144750-104145350(+)
chr6:104146350-104146950(+)
chr6:104149543-104150143(+)
chr6:104151310-104151910(+)
chr6:104151890-104152490(+)
chr6:104155725-104156325(+)
chr6:104164670-104165270(+)
chr6:104165712-104166312(+)
chr6:104166230-104166830(+)
chr6:104167220-104167820(+)
chr6:104168210-104168810(+)
chr6:104170455-104171055(+)
chr6:104171210-104171810(+)
chr6:104177408-104178008(+)
chr6:104180297-104180897(+)
chr6:104182166-104182766(+)
chr6:104190370-104190970(+)
chr6:104195050-104195650(+)
chr6:104196478-104197078(+)
chr6:104198403-104199003(+)
chr6:104199575-104200175(+)
chr6:104209615-104210215(+)
chr6:104210670-104211270(+)
chr6:104211570-104212170(+)
chr6:104215620-104216220(+)
chr6:104216300-104216900(+)
chr6:104216807-104217407(+)
chr6:104217241-104217841(+)
chr6:104220010-104220610(+)
chr6:104231108-104231708(+)
chr6:104231911-104232511(+)
chr6:104233420-104234020(+)
chr6:104234003-104234603(+)
chr6:104236600-104237200(+)
chr6:104243770-104244370(+)
chr6:104244245-104244845(+)
chr6:104244710-104245310(+)
chr6:104245480-104246080(+)
chr6:104245950-104246550(+)
chr6:104246710-104247310(+)
chr6:104247936-104248536(+)
chr6:104249030-104249630(+)
chr6:104249785-104250385(+)
chr6:104257570-104258170(+)
chr6:104262785-104263385(+)
chr6:104267866-104268466(+)
chr6:104273931-104274531(+)
chr6:104274430-104275030(+)
chr6:104282100-104282700(+)
chr6:104284450-104285050(+)
chr6:104288267-104288867(+)
chr6:104294750-104295350(+)
chr6:104295970-104296570(+)
chr6:104300054-104300654(+)
chr6:104301819-104302419(+)
chr6:104302540-104303140(+)
chr6:104303530-104304130(+)
chr6:104305130-104305730(+)
chr6:104305830-104306430(+)
chr6:104306390-104306990(+)
chr6:104307190-104307790(+)
chr6:104307730-104308330(+)
chr6:104308446-104309046(+)
chr6:104308950-104309550(+)
chr6:104311050-104311650(+)
chr6:104312420-104313020(+)
chr6:104313679-104314279(+)
chr6:104318710-104319310(+)
chr6:104320025-104320625(+)
chr6:104320428-104321028(+)
chr6:104321280-104321880(+)
chr6:104322390-104322990(+)
chr6:104323000-104323600(+)
chr6:104326263-104326863(+)
chr6:104327106-104327706(+)
chr6:104331380-104331980(+)
chr6:104333290-104333890(+)
chr6:104334744-104335344(+)
chr6:104335387-104335987(+)
chr6:104336320-104336920(+)
chr6:104338080-104338680(+)
chr6:104340300-104340900(+)
chr6:104340913-104341513(+)
chr6:104341510-104342110(+)
chr6:104345675-104346275(+)
chr6:104355930-104356530(+)
chr6:104356650-104357250(+)
chr6:104358870-104359470(+)
chr6:104360435-104361035(+)
chr6:104360968-104361568(+)
chr6:104367372-104367972(+)
chr6:104372864-104373464(+)
chr6:104373270-104373870(+)
chr6:104380170-104380770(+)
chr6:104385995-104386595(+)
chr6:104389510-104390110(+)
chr6:104390790-104391390(+)
chr6:104391530-104392130(+)
chr6:104393496-104394096(+)
chr6:104396020-104396620(+)
chr6:104396610-104397210(+)
chr6:104405910-104406510(+)
chr6:104406630-104407230(+)
chr6:104407670-104408270(+)
chr6:104408080-104408680(+)
chr6:104408810-104409410(+)
chr6:104410690-104411290(+)
chr6:104411870-104412470(+)
chr6:104412550-104413150(+)
chr6:104414470-104415070(+)
chr6:104422505-104423105(+)
chr6:104423378-104423978(+)
chr6:104424370-104424970(+)
chr6:104424830-104425430(+)
chr6:104426490-104427090(+)
chr6:104427050-104427650(+)
chr6:104430324-104430924(+)
chr6:104430840-104431440(+)
chr6:104431644-104432244(+)
chr6:104432142-104432742(+)
chr6:104433470-104434070(+)
chr6:104440059-104440659(+)
chr6:104440520-104441120(+)
chr6:104451885-104452485(+)
chr6:104452470-104453070(+)
chr6:104457010-104457610(+)
chr6:104458443-104459043(+)
chr6:104459230-104459830(+)
chr6:104461306-104461906(+)
chr6:104462292-104462892(+)
chr6:104465670-104466270(+)
chr6:104466938-104467538(+)
chr6:104475940-104476540(+)
chr6:104479090-104479690(+)
chr6:104480950-104481550(+)
chr6:104481790-104482390(+)
chr6:104487430-104488030(+)
chr6:104488780-104489380(+)
chr6:104492690-104493290(+)
chr6:104494176-104494776(+)
chr6:104497770-104498370(+)
chr6:104498294-104498894(+)
chr6:104499480-104500080(+)
chr6:104513410-104514010(+)
chr6:104515515-104516115(+)
chr6:104516070-104516670(+)
chr6:104517882-104518482(+)
chr6:104520390-104520990(+)
chr6:104531990-104532590(+)
chr6:104532790-104533390(+)
chr6:104535355-104535955(+)
chr6:104543344-104543944(+)
chr6:104547275-104547875(+)
chr6:104550750-104551350(+)
chr6:104551270-104551870(+)
chr6:104556400-104557000(+)
chr6:104557579-104558179(+)
chr6:104559563-104560163(+)
chr6:104562670-104563270(+)
chr6:104566041-104566641(+)
chr6:104570984-104571584(+)
chr6:104574429-104575029(+)
chr6:104577110-104577710(+)
chr6:104577590-104578190(+)
chr6:104582662-104583262(+)
chr6:104586250-104586850(+)
chr6:104591510-104592110(+)
chr6:104601727-104602327(+)
chr6:104606770-104607370(+)
chr6:104609971-104610571(+)
chr6:104610432-104611032(+)
chr6:104613810-104614410(+)
chr6:104616530-104617130(+)
chr6:104617650-104618250(+)
chr6:104618155-104618755(+)
chr6:104624035-104624635(+)
chr6:104627190-104627790(+)
chr6:104629470-104630070(+)
chr6:104630580-104631180(+)
chr6:104631474-104632074(+)
chr6:104634015-104634615(+)
chr6:104634612-104635212(+)
chr6:104635358-104635958(+)
chr6:104649399-104649999(+)
chr6:104656470-104657070(+)
chr6:104660998-104661598(+)
chr6:104661590-104662190(+)
chr6:104662689-104663289(+)
chr6:104665932-104666532(+)
chr6:104667890-104668490(+)
chr6:104674061-104674661(+)
chr6:104674707-104675307(+)
chr6:104675328-104675928(+)
chr6:104675938-104676538(+)
chr6:104676836-104677436(+)
chr6:104678270-104678870(+)
chr6:104679717-104680317(+)
chr6:104680612-104681212(+)
chr6:104687850-104688450(+)
chr6:104690610-104691210(+)
chr6:104699983-104700583(+)
chr6:104700475-104701075(+)
chr6:104700955-104701555(+)
chr6:104702290-104702890(+)
chr6:104703290-104703890(+)
chr6:104703850-104704450(+)
chr6:104704468-104705068(+)
chr6:104710010-104710610(+)
chr6:104711110-104711710(+)
chr6:104712900-104713500(+)
chr6:104713860-104714460(+)
chr6:104716192-104716792(+)
chr6:104718450-104719050(+)
chr6:104726350-104726950(+)
chr6:104727730-104728330(+)
chr6:104729139-104729739(+)
chr6:104732535-104733135(+)
chr6:104734265-104734865(+)
chr6:104738990-104739590(+)
chr6:104739620-104740220(+)
chr6:104740762-104741362(+)
chr6:104741480-104742080(+)
chr6:104743517-104744117(+)
chr6:104745583-104746183(+)
chr6:104746194-104746794(+)
chr6:104746880-104747480(+)
chr6:104748190-104748790(+)
chr6:104748930-104749530(+)
chr6:104749670-104750270(+)
chr6:104753961-104754561(+)
chr6:104754710-104755310(+)
chr6:104758635-104759235(+)
chr6:104760604-104761204(+)
chr6:104765530-104766130(+)
chr6:104766610-104767210(+)
chr6:104768670-104769270(+)
chr6:104769090-104769690(+)
chr6:104770053-104770653(+)
chr6:104770648-104771248(+)
chr6:104773354-104773954(+)
chr6:104774029-104774629(+)
chr6:104779660-104780260(+)
chr6:104780097-104780697(+)
chr6:104780810-104781410(+)
chr6:104781286-104781886(+)
chr6:104781750-104782350(+)
chr6:104782930-104783530(+)
chr6:104783370-104783970(+)
chr6:104788193-104788793(+)
chr6:104788660-104789260(+)
chr6:104791595-104792195(+)
chr6:104796210-104796810(+)
chr6:104796973-104797573(+)
chr6:104800410-104801010(+)
chr6:104801390-104801990(+)
chr6:104802070-104802670(+)
chr6:104803760-104804360(+)
chr6:104805591-104806191(+)
chr6:104806435-104807035(+)
chr6:104809950-104810550(+)
chr6:104810410-104811010(+)
chr6:104811700-104812300(+)
chr6:104813895-104814495(+)
chr6:104815571-104816171(+)
chr6:104818070-104818670(+)
chr6:104820235-104820835(+)
chr6:104829683-104830283(+)
chr6:104834415-104835015(+)
chr6:104841090-104841690(+)
chr6:104843332-104843932(+)
chr6:104843817-104844417(+)
chr6:104844410-104845010(+)
chr6:104845430-104846030(+)
chr6:104846900-104847500(+)
chr6:104847390-104847990(+)
chr6:104848562-104849162(+)
chr6:104849680-104850280(+)
chr6:104850276-104850876(+)
chr6:104851070-104851670(+)
chr6:104852151-104852751(+)
chr6:104855840-104856440(+)
chr6:104856270-104856870(+)
chr6:104857720-104858320(+)
chr6:104859410-104860010(+)
chr6:104860514-104861114(+)
chr6:104861160-104861760(+)
chr6:104861701-104862301(+)
chr6:104862506-104863106(+)
chr6:104865913-104866513(+)
chr6:104868536-104869136(+)
chr6:104869410-104870010(+)
chr6:104869880-104870480(+)
chr6:104871286-104871886(+)
chr6:104875988-104876588(+)
chr6:104878935-104879535(+)
chr6:104882114-104882714(+)
chr6:104890510-104891110(+)
chr6:104891382-104891982(+)
chr6:104892890-104893490(+)
chr6:104894077-104894677(+)
chr6:104894772-104895372(+)
chr6:104895873-104896473(+)
chr6:104897670-104898270(+)
chr6:104907310-104907910(+)
chr6:104910821-104911421(+)
chr6:104914110-104914710(+)
chr6:104915202-104915802(+)
chr6:104917056-104917656(+)
chr6:104919467-104920067(+)
chr6:104920110-104920710(+)
chr6:104920762-104921362(+)
chr6:104922670-104923270(+)
chr6:104924270-104924870(+)
chr6:104924743-104925343(+)
chr6:104925430-104926030(+)
chr6:104927530-104928130(+)
chr6:104928250-104928850(+)
chr6:104928890-104929490(+)
chr6:104930570-104931170(+)
chr6:104931006-104931606(+)
chr6:104931780-104932380(+)
chr6:104932606-104933206(+)
chr6:104933856-104934456(+)
chr6:104934920-104935520(+)
chr6:104936910-104937510(+)
chr6:104944170-104944770(+)
chr6:104946634-104947234(+)
chr6:104947355-104947955(+)
chr6:104948610-104949210(+)
chr6:104953552-104954152(+)
chr6:104954203-104954803(+)
chr6:104961275-104961875(+)
chr6:104964363-104964963(+)
chr6:104967370-104967970(+)
chr6:104968988-104969588(+)
chr6:104970270-104970870(+)
chr6:104972581-104973181(+)
chr6:104973462-104974062(+)
chr6:104974124-104974724(+)
chr6:104975008-104975608(+)
chr6:104975608-104976208(+)
chr6:104976260-104976860(+)
chr6:104976790-104977390(+)
chr6:104977590-104978190(+)
chr6:104979377-104979977(+)
chr6:104980121-104980721(+)
chr6:104981399-104981999(+)
chr6:104981830-104982430(+)
chr6:104982710-104983310(+)
chr6:104983670-104984270(+)
chr6:104984962-104985562(+)
chr6:104986155-104986755(+)
chr6:104988491-104989091(+)
chr6:104989150-104989750(+)
chr6:104991310-104991910(+)
chr6:104993697-104994297(+)
chr6:104996074-104996674(+)
chr6:104996710-104997310(+)
chr6:105004530-105005130(+)
chr6:105005165-105005765(+)
chr6:105005850-105006450(+)
chr6:105006519-105007119(+)
chr6:105007357-105007957(+)
chr6:105009950-105010550(+)
chr6:105011110-105011710(+)
chr6:105012813-105013413(+)
chr6:105013629-105014229(+)
chr6:105014217-105014817(+)
chr6:105015605-105016205(+)
chr6:105020520-105021120(+)
chr6:105021120-105021720(+)
chr6:105021736-105022336(+)
chr6:105022202-105022802(+)
chr6:105023316-105023916(+)
chr6:105023888-105024488(+)
chr6:105026130-105026730(+)
chr6:105027258-105027858(+)
chr6:105028246-105028846(+)
chr6:105033001-105033601(+)
chr6:105034080-105034680(+)
chr6:105036150-105036750(+)
chr6:105037703-105038303(+)
chr6:105039363-105039963(+)
chr6:105041815-105042415(+)
chr6:105043090-105043690(+)
chr6:105045373-105045973(+)
chr6:105046092-105046692(+)
chr6:105047555-105048155(+)
chr6:105048280-105048880(+)
chr6:105049031-105049631(+)
chr6:105049527-105050127(+)
chr6:105050377-105050977(+)
chr6:105051031-105051631(+)
chr6:105051510-105052110(+)
chr6:105052444-105053044(+)
chr6:105054122-105054722(+)
chr6:105055808-105056408(+)
chr6:105056450-105057050(+)
chr6:105057760-105058360(+)
chr6:105061255-105061855(+)
chr6:105062106-105062706(+)
chr6:105063210-105063810(+)
chr6:105063660-105064260(+)
chr6:105065331-105065931(+)
chr6:105066190-105066790(+)
chr6:105067550-105068150(+)
chr6:105068130-105068730(+)
chr6:105069116-105069716(+)
chr6:105069650-105070250(+)
chr6:105070170-105070770(+)
chr6:105070843-105071443(+)
chr6:105071510-105072110(+)
chr6:105071983-105072583(+)
chr6:105073305-105073905(+)
chr6:105073765-105074365(+)
chr6:105074230-105074830(+)
chr6:105075176-105075776(+)
chr6:105076780-105077380(+)
chr6:105077630-105078230(+)
chr6:105078311-105078911(+)
chr6:105078713-105079313(+)
chr6:105079640-105080240(+)
chr6:105080286-105080886(+)
chr6:105080912-105081512(+)
chr6:105085670-105086270(+)
chr6:105086602-105087202(+)
chr6:105087434-105088034(+)
chr6:105087933-105088533(+)
chr6:105088540-105089140(+)
chr6:105090623-105091223(+)
chr6:105091198-105091798(+)
chr6:105092050-105092650(+)
chr6:105092773-105093373(+)
chr6:105093646-105094246(+)
chr6:105094570-105095170(+)
chr6:105096036-105096636(+)
chr6:105101543-105102143(+)
chr6:105104031-105104631(+)
chr6:105105390-105105990(+)
chr6:105118965-105119565(+)
chr6:105122885-105123485(+)
chr6:105128979-105129579(+)
chr6:105129410-105130010(+)
chr6:105130400-105131000(+)
chr6:105130820-105131420(+)
chr6:105131479-105132079(+)
chr6:105132083-105132683(+)
chr6:105132788-105133388(+)
chr6:105133795-105134395(+)
chr6:105134369-105134969(+)
chr6:105134780-105135380(+)
chr6:105135446-105136046(+)
chr6:105136470-105137070(+)
chr6:105137605-105138205(+)
chr6:105138210-105138810(+)
chr6:105139350-105139950(+)
chr6:105140193-105140793(+)
chr6:105140616-105141216(+)
chr6:105141420-105142020(+)
chr6:105144955-105145555(+)
chr6:105147538-105148138(+)
chr6:105148458-105149058(+)
chr6:105149180-105149780(+)
chr6:105150123-105150723(+)
chr6:105150650-105151250(+)
chr6:105151110-105151710(+)
chr6:105151977-105152577(+)
chr6:105152438-105153038(+)
chr6:105152846-105153446(+)
chr6:105153790-105154390(+)
chr6:105156995-105157595(+)
chr6:105158359-105158959(+)
chr6:105159100-105159700(+)
chr6:105162698-105163298(+)
chr6:105164620-105165220(+)
chr6:105166563-105167163(+)
chr6:105168150-105168750(+)
chr6:105169168-105169768(+)
chr6:105169610-105170210(+)
chr6:105170070-105170670(+)
chr6:105176209-105176809(+)
chr6:105177130-105177730(+)
chr6:105184920-105185520(+)
chr6:105185335-105185935(+)
chr6:105192970-105193570(+)
chr6:105198248-105198848(+)
chr6:105201034-105201634(+)
chr6:105202548-105203148(+)
chr6:105204670-105205270(+)
chr6:105211290-105211890(+)
chr6:105212730-105213330(+)
chr6:105213710-105214310(+)
chr6:105215330-105215930(+)
chr6:105216690-105217290(+)
chr6:105219006-105219606(+)
chr6:105220130-105220730(+)
chr6:105231130-105231730(+)
chr6:105232660-105233260(+)
chr6:105236325-105236925(+)
chr6:105237612-105238212(+)
chr6:105238124-105238724(+)
chr6:105240170-105240770(+)
chr6:105243143-105243743(+)
chr6:105243810-105244410(+)
chr6:105244870-105245470(+)
chr6:105249290-105249890(+)
chr6:105256940-105257540(+)
chr6:105259276-105259876(+)
chr6:105260290-105260890(+)
chr6:105264270-105264870(+)
chr6:105264768-105265368(+)
chr6:105266750-105267350(+)
chr6:105268790-105269390(+)
chr6:105271670-105272270(+)
chr6:105272997-105273597(+)
chr6:105273510-105274110(+)
chr6:105275290-105275890(+)
chr6:105276329-105276929(+)
chr6:105276810-105277410(+)
chr6:105277359-105277959(+)
chr6:105282620-105283220(+)
chr6:105283710-105284310(+)
chr6:105284923-105285523(+)
chr6:105288110-105288710(+)
chr6:105291070-105291670(+)
chr6:105299090-105299690(+)
chr6:105299890-105300490(+)
chr6:105301410-105302010(+)
chr6:105303245-105303845(+)
chr6:105305348-105305948(+)
chr6:105306437-105307037(+)
chr6:105306931-105307531(+)
chr6:105307449-105308049(+)
chr6:105308009-105308609(+)
chr6:105310248-105310848(+)
chr6:105310790-105311390(+)
chr6:105318610-105319210(+)
chr6:105321130-105321730(+)
chr6:105329826-105330426(+)
chr6:105333030-105333630(+)
chr6:105333512-105334112(+)
chr6:105335116-105335716(+)
chr6:105335870-105336470(+)
chr6:105337870-105338470(+)
chr6:105342950-105343550(+)
chr6:105344699-105345299(+)
chr6:105346699-105347299(+)
chr6:105347390-105347990(+)
chr6:105348590-105349190(+)
chr6:105355100-105355700(+)
chr6:105355784-105356384(+)
chr6:105356326-105356926(+)
chr6:105356970-105357570(+)
chr6:105360850-105361450(+)
chr6:105361827-105362427(+)
chr6:105363430-105364030(+)
chr6:105364885-105365485(+)
chr6:105369680-105370280(+)
chr6:105374250-105374850(+)
chr6:105375914-105376514(+)
chr6:105377116-105377716(+)
chr6:105378710-105379310(+)
chr6:105381635-105382235(+)
chr6:105384670-105385270(+)
chr6:105386950-105387550(+)
chr6:105387650-105388250(+)
chr6:105388070-105388670(+)
chr6:105388738-105389338(+)
chr6:105389247-105389847(+)
chr6:105390195-105390795(+)
chr6:105390883-105391483(+)
chr6:105391578-105392178(+)
chr6:105392367-105392967(+)
chr6:105394830-105395430(+)
chr6:105396995-105397595(+)
chr6:105397720-105398320(+)
chr6:105398160-105398760(+)
chr6:105398790-105399390(+)
chr6:105399449-105400049(+)
chr6:105399860-105400460(+)
chr6:105400702-105401302(+)
chr6:105401408-105402008(+)
chr6:105402204-105402804(+)
chr6:105402736-105403336(+)
chr6:105403301-105403901(+)
chr6:105403815-105404415(+)
chr6:105404606-105405206(+)
chr6:105405112-105405712(+)
chr6:105405806-105406406(+)
chr6:105406520-105407120(+)
chr6:105407140-105407740(+)
chr6:105407850-105408450(+)
chr6:105411982-105412582(+)
chr6:105414630-105415230(+)
chr6:105416510-105417110(+)
chr6:105416955-105417555(+)
chr6:105417796-105418396(+)
chr6:105418390-105418990(+)
chr6:105421137-105421737(+)
chr6:105424158-105424758(+)
chr6:105427570-105428170(+)
chr6:105428130-105428730(+)
chr6:105428838-105429438(+)
chr6:105431080-105431680(+)
chr6:105431950-105432550(+)
chr6:105432890-105433490(+)
chr6:105433660-105434260(+)
chr6:105434410-105435010(+)
chr6:105437520-105438120(+)
chr6:105438840-105439440(+)
chr6:105443928-105444528(+)
chr6:105445430-105446030(+)
chr6:105448105-105448705(+)
chr6:105448773-105449373(+)
chr6:105449256-105449856(+)
chr6:105449673-105450273(+)
chr6:105450250-105450850(+)
chr6:105453200-105453800(+)
chr6:105455370-105455970(+)
chr6:105457400-105458000(+)
chr6:105459130-105459730(+)
chr6:105460590-105461190(+)
chr6:105462213-105462813(+)
chr6:105462745-105463345(+)
chr6:105463316-105463916(+)
chr6:105464230-105464830(+)
chr6:105464870-105465470(+)
chr6:105466300-105466900(+)
chr6:105467270-105467870(+)
chr6:105469150-105469750(+)
chr6:105470165-105470765(+)
chr6:105471970-105472570(+)
chr6:105472515-105473115(+)
chr6:105473240-105473840(+)
chr6:105473970-105474570(+)
chr6:105475600-105476200(+)
chr6:105477370-105477970(+)
chr6:105481420-105482020(+)
chr6:105482103-105482703(+)
chr6:105482570-105483170(+)
chr6:105483008-105483608(+)
chr6:105484136-105484736(+)
chr6:105484794-105485394(+)
chr6:105485990-105486590(+)
chr6:105486470-105487070(+)
chr6:105489662-105490262(+)
chr6:105490515-105491115(+)
chr6:105493294-105493894(+)
chr6:105499144-105499744(+)
chr6:105499661-105500261(+)
chr6:105501155-105501755(+)
chr6:105504303-105504903(+)
chr6:105505090-105505690(+)
chr6:105506010-105506610(+)
chr6:105506590-105507190(+)
chr6:105509830-105510430(+)
chr6:105510670-105511270(+)
chr6:105513989-105514589(+)
chr6:105514590-105515190(+)
chr6:105515099-105515699(+)
chr6:105515650-105516250(+)
chr6:105516170-105516770(+)
chr6:105517190-105517790(+)
chr6:105517790-105518390(+)
chr6:105518300-105518900(+)
chr6:105518950-105519550(+)
chr6:105520495-105521095(+)
chr6:105523177-105523777(+)
chr6:105524195-105524795(+)
chr6:105525153-105525753(+)
chr6:105525586-105526186(+)
chr6:105526228-105526828(+)
chr6:105528010-105528610(+)
chr6:105529459-105530059(+)
chr6:105533130-105533730(+)
chr6:105533776-105534376(+)
chr6:105535367-105535967(+)
chr6:105537883-105538483(+)
chr6:105539019-105539619(+)
chr6:105541911-105542511(+)
chr6:105543618-105544218(+)
chr6:105545101-105545701(+)
chr6:105549942-105550542(+)
chr6:105551810-105552410(+)
chr6:105552846-105553446(+)
chr6:105553915-105554515(+)
chr6:105554555-105555155(+)
chr6:105555028-105555628(+)
chr6:105556358-105556958(+)
chr6:105559650-105560250(+)
chr6:105560322-105560922(+)
chr6:105561183-105561783(+)
chr6:105562470-105563070(+)
chr6:105562946-105563546(+)
chr6:105563920-105564520(+)
chr6:105567070-105567670(+)
chr6:105567970-105568570(+)
chr6:105568390-105568990(+)
chr6:105569340-105569940(+)
chr6:105569744-105570344(+)
chr6:105570295-105570895(+)
chr6:105572495-105573095(+)
chr6:105573510-105574110(+)
chr6:105582816-105583416(+)
chr6:105583523-105584123(+)
chr6:105583995-105584595(+)
chr6:105584594-105585194(+)
chr6:105585228-105585828(+)
chr6:105585679-105586279(+)
chr6:105587390-105587990(+)
chr6:105587970-105588570(+)
chr6:105594800-105595400(+)
chr6:105595453-105596053(+)
chr6:105599358-105599958(+)
chr6:105600690-105601290(+)
chr6:105602375-105602975(+)
chr6:105605468-105606068(+)
chr6:105606255-105606855(+)
chr6:105609180-105609780(+)
chr6:105610999-105611599(+)
chr6:105612203-105612803(+)
chr6:105612990-105613590(+)
chr6:105615730-105616330(+)
chr6:105616195-105616795(+)
chr6:105617825-105618425(+)
chr6:105618775-105619375(+)
chr6:105622311-105622911(+)
chr6:105623927-105624527(+)
chr6:105625272-105625872(+)
chr6:105625892-105626492(+)
chr6:105626402-105627002(+)
chr6:105627211-105627811(+)
chr6:105627875-105628475(+)
chr6:105629316-105629916(+)
chr6:105629771-105630371(+)
chr6:105630731-105631331(+)
chr6:105632658-105633258(+)
chr6:105636000-105636600(+)
chr6:105639110-105639710(+)
chr6:105640473-105641073(+)
chr6:105640912-105641512(+)
chr6:105641442-105642042(+)
chr6:105641964-105642564(+)
chr6:105643250-105643850(+)
chr6:105643827-105644427(+)
chr6:105647460-105648060(+)
chr6:105648041-105648641(+)
chr6:105650210-105650810(+)
chr6:105651098-105651698(+)
chr6:105652146-105652746(+)
chr6:105653765-105654365(+)
chr6:105655598-105656198(+)
chr6:105657176-105657776(+)
chr6:105657666-105658266(+)
chr6:105658135-105658735(+)
chr6:105658705-105659305(+)
chr6:105659616-105660216(+)
chr6:105660172-105660772(+)
chr6:105661138-105661738(+)
chr6:105662513-105663113(+)
chr6:105663392-105663992(+)
chr6:105664329-105664929(+)
chr6:105665060-105665660(+)
chr6:105665755-105666355(+)
chr6:105667260-105667860(+)
chr6:105667938-105668538(+)
chr6:105668350-105668950(+)
chr6:105669002-105669602(+)
chr6:105669570-105670170(+)
chr6:105670630-105671230(+)
chr6:105671550-105672150(+)
chr6:105672710-105673310(+)
chr6:105673370-105673970(+)
chr6:105674189-105674789(+)
chr6:105674756-105675356(+)
chr6:105675466-105676066(+)
chr6:105675950-105676550(+)
chr6:105676480-105677080(+)
chr6:105679523-105680123(+)
chr6:105681322-105681922(+)
chr6:105683059-105683659(+)
chr6:105683950-105684550(+)
chr6:105684380-105684980(+)
chr6:105684890-105685490(+)
chr6:105687370-105687970(+)
chr6:105687870-105688470(+)
chr6:105689290-105689890(+)
chr6:105689890-105690490(+)
chr6:105690760-105691360(+)
chr6:105691285-105691885(+)
chr6:105692750-105693350(+)
chr6:105698321-105698921(+)
chr6:105698955-105699555(+)
chr6:105701570-105702170(+)
chr6:105705105-105705705(+)
chr6:105705722-105706322(+)
chr6:105706597-105707197(+)
chr6:105707190-105707790(+)
chr6:105708093-105708693(+)
chr6:105708741-105709341(+)
chr6:105709315-105709915(+)
chr6:105711606-105712206(+)
chr6:105718273-105718873(+)
chr6:105718935-105719535(+)
chr6:105719670-105720270(+)
chr6:105720078-105720678(+)
chr6:105720518-105721118(+)
chr6:105721385-105721985(+)
chr6:105722410-105723010(+)
chr6:105724190-105724790(+)
chr6:105727776-105728376(+)
chr6:105729510-105730110(+)
chr6:105730044-105730644(+)
chr6:105730547-105731147(+)
chr6:105730952-105731552(+)
chr6:105731410-105732010(+)
chr6:105731884-105732484(+)
chr6:105735055-105735655(+)
chr6:105737310-105737910(+)
chr6:105739300-105739900(+)
chr6:105742230-105742830(+)
chr6:105745138-105745738(+)
chr6:105746051-105746651(+)
chr6:105747863-105748463(+)
chr6:105748390-105748990(+)
chr6:105748980-105749580(+)
chr6:105749511-105750111(+)
chr6:105750104-105750704(+)
chr6:105751978-105752578(+)
chr6:105752782-105753382(+)
chr6:105756534-105757134(+)
chr6:105758141-105758741(+)
chr6:105758775-105759375(+)
chr6:105760913-105761513(+)
chr6:105762872-105763472(+)
chr6:105765622-105766222(+)
chr6:105766454-105767054(+)
chr6:105767110-105767710(+)
chr6:105768012-105768612(+)
chr6:105768522-105769122(+)
chr6:105768971-105769571(+)
chr6:105769580-105770180(+)
chr6:105770271-105770871(+)
chr6:105770752-105771352(+)
chr6:105771409-105772009(+)
chr6:105772319-105772919(+)
chr6:105773989-105774589(+)
chr6:105774582-105775182(+)
chr6:105775135-105775735(+)
chr6:105778666-105779266(+)
chr6:105779220-105779820(+)
chr6:105779676-105780276(+)
chr6:105780393-105780993(+)
chr6:105781040-105781640(+)
chr6:105781930-105782530(+)
chr6:105784762-105785362(+)
chr6:105785210-105785810(+)
chr6:105786140-105786740(+)
chr6:105792665-105793265(+)
chr6:105793281-105793881(+)
chr6:105793825-105794425(+)
chr6:105796690-105797290(+)
chr6:105799400-105800000(+)
chr6:105799920-105800520(+)
chr6:105804190-105804790(+)
chr6:105804938-105805538(+)
chr6:105806650-105807250(+)
chr6:105807216-105807816(+)
chr6:105807783-105808383(+)
chr6:105808435-105809035(+)
chr6:105809470-105810070(+)
chr6:105810353-105810953(+)
chr6:105810893-105811493(+)
chr6:105812141-105812741(+)
chr6:105814270-105814870(+)
chr6:105818139-105818739(+)
chr6:105820345-105820945(+)
chr6:105821226-105821826(+)
chr6:105821806-105822406(+)
chr6:105827304-105827904(+)
chr6:105828433-105829033(+)
chr6:105829760-105830360(+)
chr6:105830280-105830880(+)
chr6:105830809-105831409(+)
chr6:105831211-105831811(+)
chr6:105831835-105832435(+)
chr6:105836229-105836829(+)
chr6:105837219-105837819(+)
chr6:105838030-105838630(+)
chr6:105839564-105840164(+)
chr6:105841110-105841710(+)
chr6:105845774-105846374(+)
chr6:105846273-105846873(+)
chr6:105847484-105848084(+)
chr6:105848166-105848766(+)
chr6:105849264-105849864(+)
chr6:105850059-105850659(+)
chr6:105850732-105851332(+)
chr6:105851163-105851763(+)
chr6:105852170-105852770(+)
chr6:105852840-105853440(+)
chr6:105853530-105854130(+)
chr6:105854160-105854760(+)
chr6:105854570-105855170(+)
chr6:105855130-105855730(+)
chr6:105855550-105856150(+)
chr6:105856370-105856970(+)
chr6:105871939-105872539(+)
chr6:105872436-105873036(+)
chr6:105875290-105875890(+)
chr6:105875790-105876390(+)
chr6:105876216-105876816(+)
chr6:105877463-105878063(+)
chr6:105878022-105878622(+)
chr6:105878486-105879086(+)
chr6:105879000-105879600(+)
chr6:105879650-105880250(+)
chr6:105880551-105881151(+)
chr6:105881431-105882031(+)
chr6:105882510-105883110(+)
chr6:105886495-105887095(+)
chr6:105887294-105887894(+)
chr6:105887810-105888410(+)
chr6:105888270-105888870(+)
chr6:105890090-105890690(+)
chr6:105891638-105892238(+)
chr6:105893244-105893844(+)
chr6:105895650-105896250(+)
chr6:105897080-105897680(+)
chr6:105897668-105898268(+)
chr6:105899080-105899680(+)
chr6:105900174-105900774(+)
chr6:105901115-105901715(+)
chr6:105901729-105902329(+)
chr6:105904380-105904980(+)
chr6:105906030-105906630(+)
chr6:105906452-105907052(+)
chr6:105906881-105907481(+)
chr6:105907626-105908226(+)
chr6:105917716-105918316(+)
chr6:105918665-105919265(+)
chr6:105919403-105920003(+)
chr6:105921958-105922558(+)
chr6:105926516-105927116(+)
chr6:105927870-105928470(+)
chr6:105929370-105929970(+)
chr6:105930065-105930665(+)
chr6:105931327-105931927(+)
chr6:105932445-105933045(+)
chr6:105933207-105933807(+)
chr6:105934260-105934860(+)
chr6:105934830-105935430(+)
chr6:105935894-105936494(+)
chr6:105936409-105937009(+)
chr6:105936965-105937565(+)
chr6:105937765-105938365(+)
chr6:105940481-105941081(+)
chr6:105941172-105941772(+)
chr6:105942493-105943093(+)
chr6:105943290-105943890(+)
chr6:105947745-105948345(+)
chr6:105948449-105949049(+)
chr6:105949058-105949658(+)
chr6:105949710-105950310(+)
chr6:105952465-105953065(+)
chr6:105953090-105953690(+)
chr6:105955615-105956215(+)
chr6:105957671-105958271(+)
chr6:105958525-105959125(+)
chr6:105958990-105959590(+)
chr6:105961255-105961855(+)
chr6:105961853-105962453(+)
chr6:105962390-105962990(+)
chr6:105962843-105963443(+)
chr6:105966150-105966750(+)
chr6:105967050-105967650(+)
chr6:105967753-105968353(+)
chr6:105968743-105969343(+)
chr6:105970408-105971008(+)
chr6:105970840-105971440(+)
chr6:105971784-105972384(+)
chr6:105972660-105973260(+)
chr6:105973972-105974572(+)
chr6:105979895-105980495(+)
chr6:105981115-105981715(+)
chr6:105981600-105982200(+)
chr6:105984718-105985318(+)
chr6:105985740-105986340(+)
chr6:105988470-105989070(+)
chr6:105993229-105993829(+)
chr6:105994151-105994751(+)
chr6:105995375-105995975(+)
chr6:105997260-105997860(+)
chr6:105998606-105999206(+)
chr6:105999057-105999657(+)
chr6:106000924-106001524(+)
chr6:106002210-106002810(+)
chr6:106003710-106004310(+)
chr6:106005091-106005691(+)
chr6:106006878-106007478(+)
chr6:106008283-106008883(+)
chr6:106008820-106009420(+)
chr6:106009268-106009868(+)
chr6:106011170-106011770(+)
chr6:106012105-106012705(+)
chr6:106014256-106014856(+)
chr6:106015928-106016528(+)
chr6:106017490-106018090(+)
chr6:106018248-106018848(+)
chr6:106018880-106019480(+)
chr6:106019504-106020104(+)
chr6:106020927-106021527(+)
chr6:106021328-106021928(+)
chr6:106022937-106023537(+)
chr6:106034040-106034640(+)
chr6:106035162-106035762(+)
chr6:106035604-106036204(+)
chr6:106036095-106036695(+)
chr6:106038810-106039410(+)
chr6:106040090-106040690(+)
chr6:106040913-106041513(+)
chr6:106041641-106042241(+)
chr6:106042687-106043287(+)
chr6:106043627-106044227(+)
chr6:106044069-106044669(+)
chr6:106047442-106048042(+)
chr6:106048157-106048757(+)
chr6:106048800-106049400(+)
chr6:106049292-106049892(+)
chr6:106049725-106050325(+)
chr6:106050770-106051370(+)
chr6:106051781-106052381(+)
chr6:106054755-106055355(+)
chr6:106055388-106055988(+)
chr6:106055863-106056463(+)
chr6:106056661-106057261(+)
chr6:106057260-106057860(+)
chr6:106059390-106059990(+)
chr6:106060930-106061530(+)
chr6:106064279-106064879(+)
chr6:106066065-106066665(+)
chr6:106068009-106068609(+)
chr6:106068575-106069175(+)
chr6:106069982-106070582(+)
chr6:106070430-106071030(+)
chr6:106071816-106072416(+)
chr6:106073870-106074470(+)
chr6:106074748-106075348(+)
chr6:106075855-106076455(+)
chr6:106076270-106076870(+)
chr6:106077270-106077870(+)
chr6:106078030-106078630(+)
chr6:106079850-106080450(+)
chr6:106082451-106083051(+)
chr6:106086856-106087456(+)
chr6:106089287-106089887(+)
chr6:106090451-106091051(+)
chr6:106092015-106092615(+)
chr6:106092764-106093364(+)
chr6:106093736-106094336(+)
chr6:106094152-106094752(+)
chr6:106096010-106096610(+)
chr6:106098122-106098722(+)
chr6:106099760-106100360(+)
chr6:106106390-106106990(+)
chr6:106114821-106115421(+)
chr6:106117031-106117631(+)
chr6:106117450-106118050(+)
chr6:106121758-106122358(+)
chr6:106123270-106123870(+)
chr6:106123822-106124422(+)
chr6:106124659-106125259(+)
chr6:106125694-106126294(+)
chr6:106126300-106126900(+)
chr6:106127470-106128070(+)
chr6:106127915-106128515(+)
chr6:106128680-106129280(+)
chr6:106135850-106136450(+)
chr6:106136470-106137070(+)
chr6:106138848-106139448(+)
chr6:106139725-106140325(+)
chr6:106140486-106141086(+)
chr6:106141690-106142290(+)
chr6:106145453-106146053(+)
chr6:106145970-106146570(+)
chr6:106146870-106147470(+)
chr6:106149440-106150040(+)
chr6:106154610-106155210(+)
chr6:106156706-106157306(+)
chr6:106158210-106158810(+)
chr6:106158993-106159593(+)
chr6:106161286-106161886(+)
chr6:106162610-106163210(+)
chr6:106163630-106164230(+)
chr6:106172424-106173024(+)
chr6:106173005-106173605(+)
chr6:106174013-106174613(+)
chr6:106174670-106175270(+)
chr6:106175091-106175691(+)
chr6:106177130-106177730(+)
chr6:106179570-106180170(+)
chr6:106180068-106180668(+)
chr6:106180515-106181115(+)
chr6:106181333-106181933(+)
chr6:106187626-106188226(+)
chr6:106188115-106188715(+)
chr6:106188832-106189432(+)
chr6:106191130-106191730(+)
chr6:106192560-106193160(+)
chr6:106193450-106194050(+)
chr6:106194060-106194660(+)
chr6:106195690-106196290(+)
chr6:106196543-106197143(+)
chr6:106197450-106198050(+)
chr6:106201286-106201886(+)
chr6:106205362-106205962(+)
chr6:106206290-106206890(+)
chr6:106206772-106207372(+)
chr6:106207715-106208315(+)
chr6:106208530-106209130(+)
chr6:106211278-106211878(+)
chr6:106214898-106215498(+)
chr6:106215335-106215935(+)
chr6:106216924-106217524(+)
chr6:106217757-106218357(+)
chr6:106219295-106219895(+)
chr6:106219750-106220350(+)
chr6:106226857-106227457(+)
chr6:106228255-106228855(+)
chr6:106228995-106229595(+)
chr6:106229736-106230336(+)
chr6:106231411-106232011(+)
chr6:106231933-106232533(+)
chr6:106232473-106233073(+)
chr6:106233210-106233810(+)
chr6:106233620-106234220(+)
chr6:106234806-106235406(+)
chr6:106235694-106236294(+)
chr6:106236540-106237140(+)
chr6:106237691-106238291(+)
chr6:106238377-106238977(+)
chr6:106239332-106239932(+)
chr6:106239913-106240513(+)
chr6:106240872-106241472(+)
chr6:106241330-106241930(+)
chr6:106241997-106242597(+)
chr6:106242654-106243254(+)
chr6:106243240-106243840(+)
chr6:106243877-106244477(+)
chr6:106244535-106245135(+)
chr6:106245185-106245785(+)
chr6:106245771-106246371(+)
chr6:106246741-106247341(+)
chr6:106247590-106248190(+)
chr6:106248640-106249240(+)
chr6:106251222-106251822(+)
chr6:106251775-106252375(+)
chr6:106252189-106252789(+)
chr6:106253270-106253870(+)
chr6:106254336-106254936(+)
chr6:106256423-106257023(+)
chr6:106257083-106257683(+)
chr6:106257550-106258150(+)
chr6:106258251-106258851(+)
chr6:106258715-106259315(+)
chr6:106259354-106259954(+)
chr6:106260075-106260675(+)
chr6:106261684-106262284(+)
chr6:106262674-106263274(+)
chr6:106263763-106264363(+)
chr6:106264530-106265130(+)
chr6:106264994-106265594(+)
chr6:106265730-106266330(+)
chr6:106266240-106266840(+)
chr6:106267570-106268170(+)
chr6:106268597-106269197(+)
chr6:106272551-106273151(+)
chr6:106278536-106279136(+)
chr6:106279127-106279727(+)
chr6:106279696-106280296(+)
chr6:106280154-106280754(+)
chr6:106283128-106283728(+)
chr6:106284221-106284821(+)
chr6:106284662-106285262(+)
chr6:106285924-106286524(+)
chr6:106287020-106287620(+)
chr6:106289490-106290090(+)
chr6:106290710-106291310(+)
chr6:106292231-106292831(+)
chr6:106292890-106293490(+)
chr6:106297515-106298115(+)
chr6:106298430-106299030(+)
chr6:106299000-106299600(+)
chr6:106300416-106301016(+)
chr6:106303190-106303790(+)
chr6:106307230-106307830(+)
chr6:106309910-106310510(+)
chr6:106310890-106311490(+)
chr6:106311470-106312070(+)
chr6:106315040-106315640(+)
chr6:106315675-106316275(+)
chr6:106316770-106317370(+)
chr6:106317743-106318343(+)
chr6:106319310-106319910(+)
chr6:106320007-106320607(+)
chr6:106320921-106321521(+)
chr6:106321385-106321985(+)
chr6:106322450-106323050(+)
chr6:106322937-106323537(+)
chr6:106323825-106324425(+)
chr6:106324264-106324864(+)
chr6:106327953-106328553(+)
chr6:106328655-106329255(+)
chr6:106329361-106329961(+)
chr6:106330089-106330689(+)
chr6:106330597-106331197(+)
chr6:106331270-106331870(+)
chr6:106331728-106332328(+)
chr6:106332228-106332828(+)
chr6:106333998-106334598(+)
chr6:106334586-106335186(+)
chr6:106335379-106335979(+)
chr6:106337670-106338270(+)
chr6:106338345-106338945(+)
chr6:106339130-106339730(+)
chr6:106340654-106341254(+)
chr6:106341425-106342025(+)
chr6:106342318-106342918(+)
chr6:106343873-106344473(+)
chr6:106344615-106345215(+)
chr6:106345580-106346180(+)
chr6:106346122-106346722(+)
chr6:106347383-106347983(+)
chr6:106347889-106348489(+)
chr6:106348363-106348963(+)
chr6:106349365-106349965(+)
chr6:106350286-106350886(+)
chr6:106350966-106351566(+)
chr6:106353270-106353870(+)
chr6:106354030-106354630(+)
chr6:106356839-106357439(+)
chr6:106357390-106357990(+)
chr6:106358966-106359566(+)
chr6:106363890-106364490(+)
chr6:106364983-106365583(+)
chr6:106365450-106366050(+)
chr6:106367860-106368460(+)
chr6:106369531-106370131(+)
chr6:106373598-106374198(+)
chr6:106374124-106374724(+)
chr6:106376613-106377213(+)
chr6:106377470-106378070(+)
chr6:106378670-106379270(+)
chr6:106380124-106380724(+)
chr6:106380550-106381150(+)
chr6:106383190-106383790(+)
chr6:106383870-106384470(+)
chr6:106384668-106385268(+)
chr6:106387050-106387650(+)
chr6:106388709-106389309(+)
chr6:106389381-106389981(+)
chr6:106391500-106392100(+)
chr6:106393533-106394133(+)
chr6:106397849-106398449(+)
chr6:106399250-106399850(+)
chr6:106400140-106400740(+)
chr6:106400562-106401162(+)
chr6:106401031-106401631(+)
chr6:106401470-106402070(+)
chr6:106401904-106402504(+)
chr6:106403039-106403639(+)
chr6:106406590-106407190(+)
chr6:106409320-106409920(+)
chr6:106409872-106410472(+)
chr6:106411990-106412590(+)
chr6:106414173-106414773(+)
chr6:106416142-106416742(+)
chr6:106422763-106423363(+)
chr6:106425747-106426347(+)
chr6:106426380-106426980(+)
chr6:106429119-106429719(+)
chr6:106430396-106430996(+)
chr6:106430870-106431470(+)
chr6:106432355-106432955(+)
chr6:106433260-106433860(+)
chr6:106433789-106434389(+)
chr6:106434279-106434879(+)
chr6:106434824-106435424(+)
chr6:106435310-106435910(+)
chr6:106436093-106436693(+)
chr6:106436530-106437130(+)
chr6:106438003-106438603(+)
chr6:106439245-106439845(+)
chr6:106439688-106440288(+)
chr6:106440208-106440808(+)
chr6:106441202-106441802(+)
chr6:106441933-106442533(+)
chr6:106442473-106443073(+)
chr6:106443274-106443874(+)
chr6:106443911-106444511(+)
chr6:106444595-106445195(+)
chr6:106445185-106445785(+)
chr6:106445690-106446290(+)
chr6:106447175-106447775(+)
chr6:106448680-106449280(+)
chr6:106449794-106450394(+)
chr6:106450990-106451590(+)
chr6:106451598-106452198(+)
chr6:106452890-106453490(+)
chr6:106453688-106454288(+)
chr6:106457730-106458330(+)
chr6:106458563-106459163(+)
chr6:106459191-106459791(+)
chr6:106462836-106463436(+)
chr6:106465243-106465843(+)
chr6:106468688-106469288(+)
chr6:106470573-106471173(+)
chr6:106472050-106472650(+)
chr6:106473432-106474032(+)
chr6:106474578-106475178(+)
chr6:106475049-106475649(+)
chr6:106475547-106476147(+)
chr6:106478670-106479270(+)
chr6:106484849-106485449(+)
chr6:106485398-106485998(+)
chr6:106486085-106486685(+)
chr6:106487223-106487823(+)
chr6:106487798-106488398(+)
chr6:106491950-106492550(+)
chr6:106492394-106492994(+)
chr6:106492891-106493491(+)
chr6:106494187-106494787(+)
chr6:106496156-106496756(+)
chr6:106496790-106497390(+)
chr6:106497850-106498450(+)
chr6:106498266-106498866(+)
chr6:106498961-106499561(+)
chr6:106499830-106500430(+)
chr6:106501438-106502038(+)
chr6:106502030-106502630(+)
chr6:106503309-106503909(+)
chr6:106504027-106504627(+)
chr6:106504559-106505159(+)
chr6:106507953-106508553(+)
chr6:106510775-106511375(+)
chr6:106511231-106511831(+)
chr6:106511883-106512483(+)
chr6:106512555-106513155(+)
chr6:106513695-106514295(+)
chr6:106514769-106515369(+)
chr6:106517280-106517880(+)
chr6:106517690-106518290(+)
chr6:106518442-106519042(+)
chr6:106520283-106520883(+)
chr6:106524495-106525095(+)
chr6:106524948-106525548(+)
chr6:106525634-106526234(+)
chr6:106527822-106528422(+)
chr6:106528373-106528973(+)
chr6:106530514-106531114(+)
chr6:106531285-106531885(+)
chr6:106532312-106532912(+)
chr6:106533014-106533614(+)
chr6:106533431-106534031(+)
chr6:106533862-106534462(+)
chr6:106534374-106534974(+)
chr6:106535221-106535821(+)
chr6:106535704-106536304(+)
chr6:106536508-106537108(+)
chr6:106536950-106537550(+)
chr6:106537750-106538350(+)
chr6:106538780-106539380(+)
chr6:106539363-106539963(+)
chr6:106539983-106540583(+)
chr6:106540810-106541410(+)
chr6:106542050-106542650(+)
chr6:106545061-106545661(+)
chr6:106545508-106546108(+)
chr6:106546345-106546945(+)
chr6:106546982-106547582(+)
chr6:106547885-106548485(+)
chr6:106548689-106549289(+)
chr6:106549272-106549872(+)
chr6:106549770-106550370(+)
chr6:106550718-106551318(+)
chr6:106551412-106552012(+)
chr6:106552215-106552815(+)
chr6:106556450-106557050(+)
chr6:106557305-106557905(+)
chr6:106557914-106558514(+)
chr6:106558382-106558982(+)
chr6:106558852-106559452(+)
chr6:106559644-106560244(+)
chr6:106560188-106560788(+)
chr6:106561012-106561612(+)
chr6:106561472-106562072(+)
chr6:106562268-106562868(+)
chr6:106563190-106563790(+)
chr6:106563912-106564512(+)
chr6:106565312-106565912(+)
chr6:106566245-106566845(+)
chr6:106566727-106567327(+)
chr6:106567351-106567951(+)
chr6:106567803-106568403(+)
chr6:106570349-106570949(+)
chr6:106572215-106572815(+)
chr6:106572646-106573246(+)
chr6:106573819-106574419(+)
chr6:106576735-106577335(+)
chr6:106577182-106577782(+)
chr6:106577911-106578511(+)
chr6:106580035-106580635(+)
chr6:106580808-106581408(+)
chr6:106582214-106582814(+)
chr6:106582858-106583458(+)
chr6:106583686-106584286(+)
chr6:106585729-106586329(+)
chr6:106588384-106588984(+)
chr6:106589327-106589927(+)
chr6:106590225-106590825(+)
chr6:106590690-106591290(+)
chr6:106591440-106592040(+)
chr6:106592882-106593482(+)
chr6:106593481-106594081(+)
chr6:106594597-106595197(+)
chr6:106595377-106595977(+)
chr6:106597250-106597850(+)
chr6:106600760-106601360(+)
chr6:106602104-106602704(+)
chr6:106602550-106603150(+)
chr6:106603119-106603719(+)
chr6:106603990-106604590(+)
chr6:106604468-106605068(+)
chr6:106605190-106605790(+)
chr6:106606584-106607184(+)
chr6:106607340-106607940(+)
chr6:106607946-106608546(+)
chr6:106610698-106611298(+)
chr6:106611204-106611804(+)
chr6:106611649-106612249(+)
chr6:106612157-106612757(+)
chr6:106613598-106614198(+)
chr6:106614923-106615523(+)
chr6:106616233-106616833(+)
chr6:106617960-106618560(+)
chr6:106620870-106621470(+)
chr6:106623833-106624433(+)
chr6:106625523-106626123(+)
chr6:106626690-106627290(+)
chr6:106627971-106628571(+)
chr6:106629394-106629994(+)
chr6:106629818-106630418(+)
chr6:106632365-106632965(+)
chr6:106633970-106634570(+)
chr6:106635543-106636143(+)
chr6:106636173-106636773(+)
chr6:106640577-106641177(+)
chr6:106641764-106642364(+)
chr6:106642770-106643370(+)
chr6:106643349-106643949(+)
chr6:106645291-106645891(+)
chr6:106647180-106647780(+)
chr6:106647808-106648408(+)
chr6:106652180-106652780(+)
chr6:106652790-106653390(+)
chr6:106653790-106654390(+)
chr6:106654700-106655300(+)
chr6:106657650-106658250(+)
chr6:106660528-106661128(+)
chr6:106661290-106661890(+)
chr6:106662290-106662890(+)
chr6:106662814-106663414(+)
chr6:106663300-106663900(+)
chr6:106663770-106664370(+)
chr6:106664271-106664871(+)
chr6:106666139-106666739(+)
chr6:106668330-106668930(+)
chr6:106671072-106671672(+)
chr6:106671510-106672110(+)
chr6:106673365-106673965(+)
chr6:106674463-106675063(+)
chr6:106675465-106676065(+)
chr6:106677723-106678323(+)
chr6:106683010-106683610(+)
chr6:106685090-106685690(+)
chr6:106690603-106691203(+)
chr6:106691106-106691706(+)
chr6:106691975-106692575(+)
chr6:106692710-106693310(+)
chr6:106693845-106694445(+)
chr6:106695082-106695682(+)
chr6:106695570-106696170(+)
chr6:106697420-106698020(+)
chr6:106698725-106699325(+)
chr6:106699619-106700219(+)
chr6:106700437-106701037(+)
chr6:106700949-106701549(+)
chr6:106701486-106702086(+)
chr6:106701934-106702534(+)
chr6:106702415-106703015(+)
chr6:106703066-106703666(+)
chr6:106703590-106704190(+)
chr6:106704133-106704733(+)
chr6:106704977-106705577(+)
chr6:106705801-106706401(+)
chr6:106709043-106709643(+)
chr6:106709562-106710162(+)
chr6:106715643-106716243(+)
chr6:106716310-106716910(+)
chr6:106717550-106718150(+)
chr6:106718090-106718690(+)
chr6:106718876-106719476(+)
chr6:106720832-106721432(+)
chr6:106722675-106723275(+)
chr6:106723428-106724028(+)
chr6:106724230-106724830(+)
chr6:106726897-106727497(+)
chr6:106728888-106729488(+)
chr6:106729546-106730146(+)
chr6:106730190-106730790(+)
chr6:106731262-106731862(+)
chr6:106734210-106734810(+)
chr6:106734945-106735545(+)
chr6:106736730-106737330(+)
chr6:106738683-106739283(+)
chr6:106740850-106741450(+)
chr6:106744750-106745350(+)
chr6:106747493-106748093(+)
chr6:106748125-106748725(+)
chr6:106748709-106749309(+)
chr6:106750032-106750632(+)
chr6:106751690-106752290(+)
chr6:106753010-106753610(+)
chr6:106756748-106757348(+)
chr6:106757760-106758360(+)
chr6:106758370-106758970(+)
chr6:106759235-106759835(+)
chr6:106759793-106760393(+)
chr6:106760818-106761418(+)
chr6:106762735-106763335(+)
chr6:106763791-106764391(+)
chr6:106765822-106766422(+)
chr6:106766615-106767215(+)
chr6:106769290-106769890(+)
chr6:106770350-106770950(+)
chr6:106772175-106772775(+)
chr6:106772602-106773202(+)
chr6:106773352-106773952(+)
chr6:106774203-106774803(+)
chr6:106774630-106775230(+)
chr6:106777230-106777830(+)
chr6:106782798-106783398(+)
chr6:106784390-106784990(+)
chr6:106786035-106786635(+)
chr6:106787182-106787782(+)
chr6:106795045-106795645(+)
chr6:106797750-106798350(+)
chr6:106799155-106799755(+)
chr6:106804254-106804854(+)
chr6:106807652-106808252(+)
chr6:106808149-106808749(+)
chr6:106808795-106809395(+)
chr6:106810110-106810710(+)
chr6:106811161-106811761(+)
chr6:106813452-106814052(+)
chr6:106814150-106814750(+)
chr6:106817520-106818120(+)
chr6:106818361-106818961(+)
chr6:106819010-106819610(+)
chr6:106820872-106821472(+)
chr6:106824884-106825484(+)
chr6:106828159-106828759(+)
chr6:106828946-106829546(+)
chr6:106829642-106830242(+)
chr6:106831345-106831945(+)
chr6:106833329-106833929(+)
chr6:106835726-106836326(+)
chr6:106837851-106838451(+)
chr6:106839485-106840085(+)
chr6:106841053-106841653(+)
chr6:106842203-106842803(+)
chr6:106844201-106844801(+)
chr6:106845232-106845832(+)
chr6:106846415-106847015(+)
chr6:106851705-106852305(+)
chr6:106852335-106852935(+)
chr6:106852802-106853402(+)
chr6:106853410-106854010(+)
chr6:106856243-106856843(+)
chr6:106858400-106859000(+)
chr6:106858850-106859450(+)
chr6:106859538-106860138(+)
chr6:106860210-106860810(+)
chr6:106860770-106861370(+)
chr6:106862750-106863350(+)
chr6:106863814-106864414(+)
chr6:106865330-106865930(+)
chr6:106867756-106868356(+)
chr6:106868765-106869365(+)
chr6:106869317-106869917(+)
chr6:106870344-106870944(+)
chr6:106873130-106873730(+)
chr6:106874161-106874761(+)
chr6:106875139-106875739(+)
chr6:106878237-106878837(+)
chr6:106879667-106880267(+)
chr6:106880150-106880750(+)
chr6:106881615-106882215(+)
chr6:106882390-106882990(+)
chr6:106883190-106883790(+)
chr6:106885154-106885754(+)
chr6:106887307-106887907(+)
chr6:106888310-106888910(+)
chr6:106888860-106889460(+)
chr6:106889270-106889870(+)
chr6:106890272-106890872(+)
chr6:106892081-106892681(+)
chr6:106892690-106893290(+)
chr6:106894045-106894645(+)
chr6:106894785-106895385(+)
chr6:106895734-106896334(+)
chr6:106897964-106898564(+)
chr6:106898530-106899130(+)
chr6:106899225-106899825(+)
chr6:106900395-106900995(+)
chr6:106901662-106902262(+)
chr6:106904513-106905113(+)
chr6:106906004-106906604(+)
chr6:106906450-106907050(+)
chr6:106908350-106908950(+)
chr6:106908844-106909444(+)
chr6:106909250-106909850(+)
chr6:106910938-106911538(+)
chr6:106913040-106913640(+)
chr6:106914010-106914610(+)
chr6:106914680-106915280(+)
chr6:106916708-106917308(+)
chr6:106918112-106918712(+)
chr6:106918546-106919146(+)
chr6:106921629-106922229(+)
chr6:106922290-106922890(+)
chr6:106923150-106923750(+)
chr6:106924122-106924722(+)
chr6:106924896-106925496(+)
chr6:106925581-106926181(+)
chr6:106926990-106927590(+)
chr6:106929230-106929830(+)
chr6:106930810-106931410(+)
chr6:106934007-106934607(+)
chr6:106936294-106936894(+)
chr6:106936735-106937335(+)
chr6:106937776-106938376(+)
chr6:106938217-106938817(+)
chr6:106942836-106943436(+)
chr6:106944563-106945163(+)
chr6:106945330-106945930(+)
chr6:106949628-106950228(+)
chr6:106950329-106950929(+)
chr6:106953590-106954190(+)
chr6:106956597-106957197(+)
chr6:106957164-106957764(+)
chr6:106957776-106958376(+)
chr6:106958331-106958931(+)
chr6:106958870-106959470(+)
chr6:106959376-106959976(+)
chr6:106959993-106960593(+)
chr6:106960557-106961157(+)
chr6:106961144-106961744(+)
chr6:106961598-106962198(+)
chr6:106962100-106962700(+)
chr6:106962831-106963431(+)
chr6:106964405-106965005(+)
chr6:106965413-106966013(+)
chr6:106966150-106966750(+)
chr6:106966611-106967211(+)
chr6:106967339-106967939(+)
chr6:106967789-106968389(+)
chr6:106968583-106969183(+)
chr6:106969408-106970008(+)
chr6:106970445-106971045(+)
chr6:106971600-106972200(+)
chr6:106972805-106973405(+)
chr6:106973238-106973838(+)
chr6:106973641-106974241(+)
chr6:106974876-106975476(+)
chr6:106975760-106976360(+)
chr6:106976210-106976810(+)
chr6:106976610-106977210(+)
chr6:106977218-106977818(+)
chr6:106977830-106978430(+)
chr6:106978280-106978880(+)
chr6:106980780-106981380(+)
chr6:106981701-106982301(+)
chr6:106982268-106982868(+)
chr6:106984150-106984750(+)
chr6:106984673-106985273(+)
chr6:106985906-106986506(+)
chr6:106987802-106988402(+)
chr6:106988222-106988822(+)
chr6:106988798-106989398(+)
chr6:106993030-106993630(+)
chr6:106994059-106994659(+)
chr6:106994598-106995198(+)
chr6:106995278-106995878(+)
chr6:106995844-106996444(+)
chr6:106996943-106997543(+)
chr6:106998365-106998965(+)
chr6:107000035-107000635(+)
chr6:107002970-107003570(+)
chr6:107003559-107004159(+)
chr6:107004136-107004736(+)
chr6:107005639-107006239(+)
chr6:107006071-107006671(+)
chr6:107007190-107007790(+)
chr6:107009132-107009732(+)
chr6:107009653-107010253(+)
chr6:107011370-107011970(+)
chr6:107012215-107012815(+)
chr6:107014272-107014872(+)
chr6:107016290-107016890(+)
chr6:107017203-107017803(+)
chr6:107018170-107018770(+)
chr6:107020137-107020737(+)
chr6:107020810-107021410(+)
chr6:107021570-107022170(+)
chr6:107022528-107023128(+)
chr6:107023070-107023670(+)
chr6:107023820-107024420(+)
chr6:107024383-107024983(+)
chr6:107027057-107027657(+)
chr6:107028442-107029042(+)
chr6:107028950-107029550(+)
chr6:107033310-107033910(+)
chr6:107034617-107035217(+)
chr6:107037110-107037710(+)
chr6:107039175-107039775(+)
chr6:107039672-107040272(+)
chr6:107040390-107040990(+)
chr6:107041205-107041805(+)
chr6:107048091-107048691(+)
chr6:107055270-107055870(+)
chr6:107055842-107056442(+)
chr6:107056910-107057510(+)
chr6:107057475-107058075(+)
chr6:107058090-107058690(+)
chr6:107058692-107059292(+)
chr6:107060334-107060934(+)
chr6:107060932-107061532(+)
chr6:107061355-107061955(+)
chr6:107061866-107062466(+)
chr6:107062549-107063149(+)
chr6:107063060-107063660(+)
chr6:107063570-107064170(+)
chr6:107064680-107065280(+)
chr6:107065086-107065686(+)
chr6:107066919-107067519(+)
chr6:107068720-107069320(+)
chr6:107069130-107069730(+)
chr6:107070190-107070790(+)
chr6:107073828-107074428(+)
chr6:107074307-107074907(+)
chr6:107075120-107075720(+)
chr6:107075613-107076213(+)
chr6:107076254-107076854(+)
chr6:107076706-107077306(+)
chr6:107077164-107077764(+)
chr6:107077979-107078579(+)
chr6:107079119-107079719(+)
chr6:107080570-107081170(+)
chr6:107083650-107084250(+)
chr6:107084290-107084890(+)
chr6:107084799-107085399(+)
chr6:107085335-107085935(+)
chr6:107086428-107087028(+)
chr6:107087608-107088208(+)
chr6:107090251-107090851(+)
chr6:107090864-107091464(+)
chr6:107095930-107096530(+)
chr6:107096601-107097201(+)
chr6:107097263-107097863(+)
chr6:107097916-107098516(+)
chr6:107098554-107099154(+)
chr6:107099290-107099890(+)
chr6:107100570-107101170(+)
chr6:107102140-107102740(+)
chr6:107103360-107103960(+)
chr6:107103860-107104460(+)
chr6:107105050-107105650(+)
chr6:107106214-107106814(+)
chr6:107107597-107108197(+)
chr6:107110165-107110765(+)
chr6:107111095-107111695(+)
chr6:107111955-107112555(+)
chr6:107113428-107114028(+)
chr6:107114030-107114630(+)
chr6:107114434-107115034(+)
chr6:107116166-107116766(+)
chr6:107117460-107118060(+)
chr6:107117998-107118598(+)
chr6:107120803-107121403(+)
chr6:107122752-107123352(+)
chr6:107123541-107124141(+)
chr6:107124966-107125566(+)
chr6:107130420-107131020(+)
chr6:107131061-107131661(+)
chr6:107131724-107132324(+)
chr6:107132450-107133050(+)
chr6:107133619-107134219(+)
chr6:107136075-107136675(+)
chr6:107137290-107137890(+)
chr6:107138850-107139450(+)
chr6:107139259-107139859(+)
chr6:107139863-107140463(+)
chr6:107140264-107140864(+)
chr6:107140677-107141277(+)
chr6:107141228-107141828(+)
chr6:107142104-107142704(+)
chr6:107142845-107143445(+)
chr6:107143870-107144470(+)
chr6:107144670-107145270(+)
chr6:107145922-107146522(+)
chr6:107147142-107147742(+)
chr6:107148226-107148826(+)
chr6:107148988-107149588(+)
chr6:107149452-107150052(+)
chr6:107149865-107150465(+)
chr6:107150285-107150885(+)
chr6:107151190-107151790(+)
chr6:107152890-107153490(+)
chr6:107154070-107154670(+)
chr6:107158320-107158920(+)
chr6:107161341-107161941(+)
chr6:107162055-107162655(+)
chr6:107163082-107163682(+)
chr6:107163839-107164439(+)
chr6:107164798-107165398(+)
chr6:107169005-107169605(+)
chr6:107171230-107171830(+)
chr6:107172105-107172705(+)
chr6:107172637-107173237(+)
chr6:107174570-107175170(+)
chr6:107175489-107176089(+)
chr6:107176204-107176804(+)
chr6:107176630-107177230(+)
chr6:107177632-107178232(+)
chr6:107178718-107179318(+)
chr6:107179295-107179895(+)
chr6:107180134-107180734(+)
chr6:107182921-107183521(+)
chr6:107183777-107184377(+)
chr6:107184280-107184880(+)
chr6:107185914-107186514(+)
chr6:107187186-107187786(+)
chr6:107187952-107188552(+)
chr6:107188700-107189300(+)
chr6:107191303-107191903(+)
chr6:107191778-107192378(+)
chr6:107192550-107193150(+)
chr6:107193150-107193750(+)
chr6:107193878-107194478(+)
chr6:107194428-107195028(+)
chr6:107194915-107195515(+)
chr6:107195510-107196110(+)
chr6:107196372-107196972(+)
chr6:107196810-107197410(+)
chr6:107197371-107197971(+)
chr6:107198181-107198781(+)
chr6:107198763-107199363(+)
chr6:107199295-107199895(+)
chr6:107200425-107201025(+)
chr6:107200910-107201510(+)
chr6:107202017-107202617(+)
chr6:107203730-107204330(+)
chr6:107205025-107205625(+)
chr6:107205450-107206050(+)
chr6:107205853-107206453(+)
chr6:107208975-107209575(+)
chr6:107210685-107211285(+)
chr6:107211293-107211893(+)
chr6:107211850-107212450(+)
chr6:107212273-107212873(+)
chr6:107212783-107213383(+)
chr6:107213470-107214070(+)
chr6:107214070-107214670(+)
chr6:107214915-107215515(+)
chr6:107215950-107216550(+)
chr6:107217310-107217910(+)
chr6:107218430-107219030(+)
chr6:107219670-107220270(+)
chr6:107220221-107220821(+)
chr6:107220884-107221484(+)
chr6:107221339-107221939(+)
chr6:107221825-107222425(+)
chr6:107223050-107223650(+)
chr6:107224510-107225110(+)
chr6:107226710-107227310(+)
chr6:107229002-107229602(+)
chr6:107230455-107231055(+)
chr6:107231564-107232164(+)
chr6:107233306-107233906(+)
chr6:107235248-107235848(+)
chr6:107236563-107237163(+)
chr6:107237195-107237795(+)
chr6:107237958-107238558(+)
chr6:107238682-107239282(+)
chr6:107239550-107240150(+)
chr6:107240345-107240945(+)
chr6:107241590-107242190(+)
chr6:107242323-107242923(+)
chr6:107243410-107244010(+)
chr6:107244518-107245118(+)
chr6:107245029-107245629(+)
chr6:107246062-107246662(+)
chr6:107247051-107247651(+)
chr6:107248003-107248603(+)
chr6:107248830-107249430(+)
chr6:107249470-107250070(+)
chr6:107249883-107250483(+)
chr6:107251050-107251650(+)
chr6:107251613-107252213(+)
chr6:107252218-107252818(+)
chr6:107252850-107253450(+)
chr6:107254370-107254970(+)
chr6:107255849-107256449(+)
chr6:107258330-107258930(+)
chr6:107267626-107268226(+)
chr6:107268182-107268782(+)
chr6:107270140-107270740(+)
chr6:107270690-107271290(+)
chr6:107271681-107272281(+)
chr6:107272475-107273075(+)
chr6:107272931-107273531(+)
chr6:107274730-107275330(+)
chr6:107277184-107277784(+)
chr6:107278490-107279090(+)
chr6:107279950-107280550(+)
chr6:107280674-107281274(+)
chr6:107282830-107283430(+)
chr6:107286965-107287565(+)
chr6:107287650-107288250(+)
chr6:107290710-107291310(+)
chr6:107291917-107292517(+)
chr6:107292763-107293363(+)
chr6:107294275-107294875(+)
chr6:107294848-107295448(+)
chr6:107295650-107296250(+)
chr6:107296921-107297521(+)
chr6:107297527-107298127(+)
chr6:107298150-107298750(+)
chr6:107299140-107299740(+)
chr6:107302072-107302672(+)
chr6:107302834-107303434(+)
chr6:107303902-107304502(+)
chr6:107304370-107304970(+)
chr6:107305401-107306001(+)
chr6:107305904-107306504(+)
chr6:107306442-107307042(+)
chr6:107308035-107308635(+)
chr6:107308505-107309105(+)
chr6:107309776-107310376(+)
chr6:107310915-107311515(+)
chr6:107311815-107312415(+)
chr6:107312930-107313530(+)
chr6:107315120-107315720(+)
chr6:107316746-107317346(+)
chr6:107318682-107319282(+)
chr6:107319298-107319898(+)
chr6:107320982-107321582(+)
chr6:107322390-107322990(+)
chr6:107329675-107330275(+)
chr6:107330610-107331210(+)
chr6:107332090-107332690(+)
chr6:107334060-107334660(+)
chr6:107334970-107335570(+)
chr6:107337550-107338150(+)
chr6:107340185-107340785(+)
chr6:107340830-107341430(+)
chr6:107341280-107341880(+)
chr6:107342760-107343360(+)
chr6:107343290-107343890(+)
chr6:107343940-107344540(+)
chr6:107347510-107348110(+)
chr6:107348059-107348659(+)
chr6:107349087-107349687(+)
chr6:107349512-107350112(+)
chr6:107351244-107351844(+)
chr6:107351670-107352270(+)
chr6:107353105-107353705(+)
chr6:107353770-107354370(+)
chr6:107354225-107354825(+)
chr6:107356160-107356760(+)
chr6:107361490-107362090(+)
chr6:107363637-107364237(+)
chr6:107365290-107365890(+)
chr6:107366555-107367155(+)
chr6:107367003-107367603(+)
chr6:107367435-107368035(+)
chr6:107368900-107369500(+)
chr6:107369810-107370410(+)
chr6:107370210-107370810(+)
chr6:107372800-107373400(+)
chr6:107375550-107376150(+)
chr6:107377899-107378499(+)
chr6:107380694-107381294(+)
chr6:107381288-107381888(+)
chr6:107382426-107383026(+)
chr6:107382939-107383539(+)
chr6:107383700-107384300(+)
chr6:107384625-107385225(+)
chr6:107385809-107386409(+)
chr6:107386770-107387370(+)
chr6:107388224-107388824(+)
chr6:107388650-107389250(+)
chr6:107390840-107391440(+)
chr6:107393200-107393800(+)
chr6:107394910-107395510(+)
chr6:107397020-107397620(+)
chr6:107398876-107399476(+)
chr6:107400533-107401133(+)
chr6:107401143-107401743(+)
chr6:107402070-107402670(+)
chr6:107402470-107403070(+)
chr6:107403098-107403698(+)
chr6:107404130-107404730(+)
chr6:107405610-107406210(+)
chr6:107408833-107409433(+)
chr6:107412280-107412880(+)
chr6:107417728-107418328(+)
chr6:107419658-107420258(+)
chr6:107420370-107420970(+)
chr6:107421468-107422068(+)
chr6:107422331-107422931(+)
chr6:107422972-107423572(+)
chr6:107423501-107424101(+)
chr6:107424076-107424676(+)
chr6:107425545-107426145(+)
chr6:107426635-107427235(+)
chr6:107427230-107427830(+)
chr6:107428790-107429390(+)
chr6:107429360-107429960(+)
chr6:107430430-107431030(+)
chr6:107431251-107431851(+)
chr6:107432010-107432610(+)
chr6:107434493-107435093(+)
chr6:107435280-107435880(+)
chr6:107436015-107436615(+)
chr6:107436813-107437413(+)
chr6:107437454-107438054(+)
chr6:107438529-107439129(+)
chr6:107439445-107440045(+)
chr6:107440070-107440670(+)
chr6:107442392-107442992(+)
chr6:107442996-107443596(+)
chr6:107443810-107444410(+)
chr6:107446028-107446628(+)
chr6:107446938-107447538(+)
chr6:107449413-107450013(+)
chr6:107450625-107451225(+)
chr6:107453465-107454065(+)
chr6:107454350-107454950(+)
chr6:107456150-107456750(+)
chr6:107457460-107458060(+)
chr6:107458011-107458611(+)
chr6:107458470-107459070(+)
chr6:107459980-107460580(+)
chr6:107461730-107462330(+)
chr6:107463970-107464570(+)
chr6:107465100-107465700(+)
chr6:107465765-107466365(+)
chr6:107472931-107473531(+)
chr6:107473737-107474337(+)
chr6:107474175-107474775(+)
chr6:107475226-107475826(+)
chr6:107475628-107476228(+)
chr6:107477690-107478290(+)
chr6:107482623-107483223(+)
chr6:107483103-107483703(+)
chr6:107484180-107484780(+)
chr6:107492625-107493225(+)
chr6:107493590-107494190(+)
chr6:107494885-107495485(+)
chr6:107495410-107496010(+)
chr6:107498730-107499330(+)
chr6:107500110-107500710(+)
chr6:107500612-107501212(+)
chr6:107501205-107501805(+)
chr6:107505480-107506080(+)
chr6:107506708-107507308(+)
chr6:107507146-107507746(+)
chr6:107508730-107509330(+)
chr6:107510770-107511370(+)
chr6:107511384-107511984(+)
chr6:107514029-107514629(+)
chr6:107514615-107515215(+)
chr6:107515115-107515715(+)
chr6:107515950-107516550(+)
chr6:107517260-107517860(+)
chr6:107518753-107519353(+)
chr6:107522030-107522630(+)
chr6:107523989-107524589(+)
chr6:107526750-107527350(+)
chr6:107530292-107530892(+)
chr6:107530783-107531383(+)
chr6:107533031-107533631(+)
chr6:107533510-107534110(+)
chr6:107535450-107536050(+)
chr6:107537663-107538263(+)
chr6:107538649-107539249(+)
chr6:107539237-107539837(+)
chr6:107540770-107541370(+)
chr6:107542682-107543282(+)
chr6:107544850-107545450(+)
chr6:107545302-107545902(+)
chr6:107547470-107548070(+)
chr6:107548970-107549570(+)
chr6:107549840-107550440(+)
chr6:107551390-107551990(+)
chr6:107552331-107552931(+)
chr6:107552981-107553581(+)
chr6:107553486-107554086(+)
chr6:107554263-107554863(+)
chr6:107556143-107556743(+)
chr6:107556569-107557169(+)
chr6:107557860-107558460(+)
chr6:107559141-107559741(+)
chr6:107562083-107562683(+)
chr6:107562889-107563489(+)
chr6:107563500-107564100(+)
chr6:107563931-107564531(+)
chr6:107564434-107565034(+)
chr6:107565543-107566143(+)
chr6:107566221-107566821(+)
chr6:107567529-107568129(+)
chr6:107568243-107568843(+)
chr6:107569230-107569830(+)
chr6:107569715-107570315(+)
chr6:107572950-107573550(+)
chr6:107581051-107581651(+)
chr6:107584476-107585076(+)
chr6:107585391-107585991(+)
chr6:107587650-107588250(+)
chr6:107588130-107588730(+)
chr6:107588555-107589155(+)
chr6:107590498-107591098(+)
chr6:107592349-107592949(+)
chr6:107593323-107593923(+)
chr6:107595390-107595990(+)
chr6:107596428-107597028(+)
chr6:107597375-107597975(+)
chr6:107601987-107602587(+)
chr6:107605867-107606467(+)
chr6:107606795-107607395(+)
chr6:107610715-107611315(+)
chr6:107611558-107612158(+)
chr6:107612335-107612935(+)
chr6:107612883-107613483(+)
chr6:107614112-107614712(+)
chr6:107614928-107615528(+)
chr6:107617825-107618425(+)
chr6:107621340-107621940(+)
chr6:107625753-107626353(+)
chr6:107626499-107627099(+)
chr6:107627067-107627667(+)
chr6:107629772-107630372(+)
chr6:107630210-107630810(+)
chr6:107632515-107633115(+)
chr6:107635052-107635652(+)
chr6:107635739-107636339(+)
chr6:107636604-107637204(+)
chr6:107639224-107639824(+)
chr6:107641176-107641776(+)
chr6:107642896-107643496(+)
chr6:107643910-107644510(+)
chr6:107644394-107644994(+)
chr6:107644940-107645540(+)
chr6:107645770-107646370(+)
chr6:107648930-107649530(+)
chr6:107650070-107650670(+)
chr6:107650823-107651423(+)
chr6:107651248-107651848(+)
chr6:107651875-107652475(+)
chr6:107652730-107653330(+)
chr6:107655140-107655740(+)
chr6:107656100-107656700(+)
chr6:107657829-107658429(+)
chr6:107658424-107659024(+)
chr6:107660730-107661330(+)
chr6:107661949-107662549(+)
chr6:107662473-107663073(+)
chr6:107663250-107663850(+)
chr6:107664843-107665443(+)
chr6:107665463-107666063(+)
chr6:107666080-107666680(+)
chr6:107666584-107667184(+)
chr6:107667834-107668434(+)
chr6:107668290-107668890(+)
chr6:107669321-107669921(+)
chr6:107673947-107674547(+)
chr6:107674384-107674984(+)
chr6:107674902-107675502(+)
chr6:107675516-107676116(+)
chr6:107676760-107677360(+)
chr6:107681560-107682160(+)
chr6:107682995-107683595(+)
chr6:107683800-107684400(+)
chr6:107684710-107685310(+)
chr6:107686560-107687160(+)
chr6:107690610-107691210(+)
chr6:107691214-107691814(+)
chr6:107692350-107692950(+)
chr6:107694677-107695277(+)
chr6:107701530-107702130(+)
chr6:107702381-107702981(+)
chr6:107706010-107706610(+)
chr6:107706410-107707010(+)
chr6:107707463-107708063(+)
chr6:107708008-107708608(+)
chr6:107711110-107711710(+)
chr6:107712150-107712750(+)
chr6:107712721-107713321(+)
chr6:107713198-107713798(+)
chr6:107713686-107714286(+)
chr6:107717230-107717830(+)
chr6:107719104-107719704(+)
chr6:107719623-107720223(+)
chr6:107720190-107720790(+)
chr6:107720973-107721573(+)
chr6:107721430-107722030(+)
chr6:107721880-107722480(+)
chr6:107722633-107723233(+)
chr6:107726150-107726750(+)
chr6:107727823-107728423(+)
chr6:107729428-107730028(+)
chr6:107729835-107730435(+)
chr6:107731024-107731624(+)
chr6:107734770-107735370(+)
chr6:107735236-107735836(+)
chr6:107736810-107737410(+)
chr6:107737310-107737910(+)
chr6:107739221-107739821(+)
chr6:107740030-107740630(+)
chr6:107740848-107741448(+)
chr6:107742610-107743210(+)
chr6:107744215-107744815(+)
chr6:107744704-107745304(+)
chr6:107747112-107747712(+)
chr6:107749310-107749910(+)
chr6:107752750-107753350(+)
chr6:107755090-107755690(+)
chr6:107755942-107756542(+)
chr6:107756900-107757500(+)
chr6:107757857-107758457(+)
chr6:107758807-107759407(+)
chr6:107760536-107761136(+)
chr6:107762841-107763441(+)
chr6:107764725-107765325(+)
chr6:107765385-107765985(+)
chr6:107768854-107769454(+)
chr6:107769885-107770485(+)
chr6:107772542-107773142(+)
chr6:107776125-107776725(+)
chr6:107777970-107778570(+)
chr6:107778490-107779090(+)
chr6:107779382-107779982(+)
chr6:107779875-107780475(+)
chr6:107780510-107781110(+)
chr6:107781096-107781696(+)
chr6:107781650-107782250(+)
chr6:107782161-107782761(+)
chr6:107783560-107784160(+)
chr6:107787173-107787773(+)
chr6:107789155-107789755(+)
chr6:107794741-107795341(+)
chr6:107798770-107799370(+)
chr6:107801390-107801990(+)
chr6:107805370-107805970(+)
chr6:107806335-107806935(+)
chr6:107808590-107809190(+)
chr6:107809347-107809947(+)
chr6:107810112-107810712(+)
chr6:107810866-107811466(+)
chr6:107811508-107812108(+)
chr6:107812304-107812904(+)
chr6:107812855-107813455(+)
chr6:107813414-107814014(+)
chr6:107813853-107814453(+)
chr6:107814283-107814883(+)
chr6:107814817-107815417(+)
chr6:107815846-107816446(+)
chr6:107816390-107816990(+)
chr6:107817038-107817638(+)
chr6:107817816-107818416(+)
chr6:107818615-107819215(+)
chr6:107819861-107820461(+)
chr6:107820410-107821010(+)
chr6:107822234-107822834(+)
chr6:107822930-107823530(+)
chr6:107823475-107824075(+)
chr6:107824715-107825315(+)
chr6:107827260-107827860(+)
chr6:107830620-107831220(+)
chr6:107831196-107831796(+)
chr6:107832650-107833250(+)
chr6:107833890-107834490(+)
chr6:107834332-107834932(+)
chr6:107840470-107841070(+)
chr6:107843070-107843670(+)
chr6:107844173-107844773(+)
chr6:107844810-107845410(+)
chr6:107845690-107846290(+)
chr6:107849520-107850120(+)
chr6:107850230-107850830(+)
chr6:107853055-107853655(+)
chr6:107853778-107854378(+)
chr6:107854698-107855298(+)
chr6:107855791-107856391(+)
chr6:107856593-107857193(+)
chr6:107857347-107857947(+)
chr6:107857988-107858588(+)
chr6:107858650-107859250(+)
chr6:107859486-107860086(+)
chr6:107859950-107860550(+)
chr6:107860516-107861116(+)
chr6:107860988-107861588(+)
chr6:107861530-107862130(+)
chr6:107862610-107863210(+)
chr6:107863203-107863803(+)
chr6:107864230-107864830(+)
chr6:107864810-107865410(+)
chr6:107866866-107867466(+)
chr6:107867402-107868002(+)
chr6:107867941-107868541(+)
chr6:107870978-107871578(+)
chr6:107871481-107872081(+)
chr6:107872000-107872600(+)
chr6:107875255-107875855(+)
chr6:107875806-107876406(+)
chr6:107876549-107877149(+)
chr6:107877145-107877745(+)
chr6:107877720-107878320(+)
chr6:107880590-107881190(+)
chr6:107881800-107882400(+)
chr6:107882407-107883007(+)
chr6:107884866-107885466(+)
chr6:107885479-107886079(+)
chr6:107886323-107886923(+)
chr6:107887472-107888072(+)
chr6:107888830-107889430(+)
chr6:107892604-107893204(+)
chr6:107893400-107894000(+)
chr6:107893983-107894583(+)
chr6:107896015-107896615(+)
chr6:107897949-107898549(+)
chr6:107899969-107900569(+)
chr6:107900515-107901115(+)
chr6:107901044-107901644(+)
chr6:107902090-107902690(+)
chr6:107902895-107903495(+)
chr6:107906655-107907255(+)
chr6:107907112-107907712(+)
chr6:107908071-107908671(+)
chr6:107908520-107909120(+)
chr6:107909130-107909730(+)
chr6:107909750-107910350(+)
chr6:107910470-107911070(+)
chr6:107911288-107911888(+)
chr6:107912390-107912990(+)
chr6:107913807-107914407(+)
chr6:107915868-107916468(+)
chr6:107919670-107920270(+)
chr6:107921261-107921861(+)
chr6:107922042-107922642(+)
chr6:107922990-107923590(+)
chr6:107923484-107924084(+)
chr6:107924064-107924664(+)
chr6:107925692-107926292(+)
chr6:107926890-107927490(+)
chr6:107927603-107928203(+)
chr6:107928224-107928824(+)
chr6:107930973-107931573(+)
chr6:107931454-107932054(+)
chr6:107932146-107932746(+)
chr6:107932607-107933207(+)
chr6:107933214-107933814(+)
chr6:107934188-107934788(+)
chr6:107934930-107935530(+)
chr6:107935510-107936110(+)
chr6:107935950-107936550(+)
chr6:107936540-107937140(+)
chr6:107937134-107937734(+)
chr6:107937811-107938411(+)
chr6:107938335-107938935(+)
chr6:107939070-107939670(+)
chr6:107939799-107940399(+)
chr6:107941828-107942428(+)
chr6:107942334-107942934(+)
chr6:107943350-107943950(+)
chr6:107943930-107944530(+)
chr6:107944453-107945053(+)
chr6:107945172-107945772(+)
chr6:107945650-107946250(+)
chr6:107946382-107946982(+)
chr6:107946795-107947395(+)
chr6:107947258-107947858(+)
chr6:107947762-107948362(+)
chr6:107948568-107949168(+)
chr6:107949248-107949848(+)
chr6:107950153-107950753(+)
chr6:107950746-107951346(+)
chr6:107951440-107952040(+)
chr6:107952890-107953490(+)
chr6:107953395-107953995(+)
chr6:107953909-107954509(+)
chr6:107954746-107955346(+)
chr6:107955423-107956023(+)
chr6:107955829-107956429(+)
chr6:107956520-107957120(+)
chr6:107957055-107957655(+)
chr6:107957608-107958208(+)
chr6:107958220-107958820(+)
chr6:107958995-107959595(+)
chr6:107959595-107960195(+)
chr6:107960695-107961295(+)
chr6:107961610-107962210(+)
chr6:107962150-107962750(+)
chr6:107962566-107963166(+)
chr6:107963498-107964098(+)
chr6:107964013-107964613(+)
chr6:107965645-107966245(+)
chr6:107967219-107967819(+)
chr6:107968670-107969270(+)
chr6:107969340-107969940(+)
chr6:107970022-107970622(+)
chr6:107973666-107974266(+)
chr6:107974279-107974879(+)
chr6:107974972-107975572(+)
chr6:107976319-107976919(+)
chr6:107976962-107977562(+)
chr6:107977500-107978100(+)
chr6:107977993-107978593(+)
chr6:107978544-107979144(+)
chr6:107979067-107979667(+)
chr6:107979490-107980090(+)
chr6:107980114-107980714(+)
chr6:107980606-107981206(+)
chr6:107981947-107982547(+)
chr6:107982398-107982998(+)
chr6:107983040-107983640(+)
chr6:107983701-107984301(+)
chr6:107984307-107984907(+)
chr6:107985830-107986430(+)
chr6:107986561-107987161(+)
chr6:107987497-107988097(+)
chr6:107988205-107988805(+)
chr6:107988865-107989465(+)
chr6:107989310-107989910(+)
chr6:107990136-107990736(+)
chr6:107990550-107991150(+)
chr6:107991919-107992519(+)
chr6:107992390-107992990(+)
chr6:107993400-107994000(+)
chr6:107994284-107994884(+)
chr6:107994730-107995330(+)
chr6:107995190-107995790(+)
chr6:107996355-107996955(+)
chr6:107997134-107997734(+)
chr6:107997650-107998250(+)
chr6:107998990-107999590(+)
chr6:108000550-108001150(+)
chr6:108001255-108001855(+)
chr6:108001722-108002322(+)
chr6:108007590-108008190(+)
chr6:108011046-108011646(+)
chr6:108011690-108012290(+)
chr6:108012371-108012971(+)
chr6:108013015-108013615(+)
chr6:108013489-108014089(+)
chr6:108016410-108017010(+)
chr6:108017320-108017920(+)
chr6:108018753-108019353(+)
chr6:108019221-108019821(+)
chr6:108019700-108020300(+)
chr6:108020357-108020957(+)
chr6:108021084-108021684(+)
chr6:108022870-108023470(+)
chr6:108024962-108025562(+)
chr6:108025495-108026095(+)
chr6:108027593-108028193(+)
chr6:108028609-108029209(+)
chr6:108030395-108030995(+)
chr6:108031764-108032364(+)
chr6:108032592-108033192(+)
chr6:108033260-108033860(+)
chr6:108033853-108034453(+)
chr6:108034327-108034927(+)
chr6:108035243-108035843(+)
chr6:108035711-108036311(+)
chr6:108036710-108037310(+)
chr6:108037749-108038349(+)
chr6:108040400-108041000(+)
chr6:108047646-108048246(+)
chr6:108048432-108049032(+)
chr6:108048869-108049469(+)
chr6:108050190-108050790(+)
chr6:108051149-108051749(+)
chr6:108051872-108052472(+)
chr6:108052400-108053000(+)
chr6:108053020-108053620(+)
chr6:108053461-108054061(+)
chr6:108053890-108054490(+)
chr6:108057135-108057735(+)
chr6:108057872-108058472(+)
chr6:108058330-108058930(+)
chr6:108059162-108059762(+)
chr6:108059902-108060502(+)
chr6:108060432-108061032(+)
chr6:108061999-108062599(+)
chr6:108064343-108064943(+)
chr6:108067746-108068346(+)
chr6:108068850-108069450(+)
chr6:108071270-108071870(+)
chr6:108074910-108075510(+)
chr6:108075350-108075950(+)
chr6:108077404-108078004(+)
chr6:108078013-108078613(+)
chr6:108080850-108081450(+)
chr6:108084629-108085229(+)
chr6:108085043-108085643(+)
chr6:108086230-108086830(+)
chr6:108087561-108088161(+)
chr6:108088775-108089375(+)
chr6:108089312-108089912(+)
chr6:108090260-108090860(+)
chr6:108091679-108092279(+)
chr6:108094610-108095210(+)
chr6:108098550-108099150(+)
chr6:108100210-108100810(+)
chr6:108101343-108101943(+)
chr6:108105040-108105640(+)
chr6:108105833-108106433(+)
chr6:108106850-108107450(+)
chr6:108107381-108107981(+)
chr6:108108138-108108738(+)
chr6:108108633-108109233(+)
chr6:108109079-108109679(+)
chr6:108112255-108112855(+)
chr6:108114330-108114930(+)
chr6:108115853-108116453(+)
chr6:108119890-108120490(+)
chr6:108121664-108122264(+)
chr6:108122102-108122702(+)
chr6:108122600-108123200(+)
chr6:108123062-108123662(+)
chr6:108125150-108125750(+)
chr6:108125570-108126170(+)
chr6:108126220-108126820(+)
chr6:108127792-108128392(+)
chr6:108128251-108128851(+)
chr6:108128995-108129595(+)
chr6:108132951-108133551(+)
chr6:108134670-108135270(+)
chr6:108137953-108138553(+)
chr6:108139503-108140103(+)
chr6:108140306-108140906(+)
chr6:108141054-108141654(+)
chr6:108141729-108142329(+)
chr6:108142589-108143189(+)
chr6:108143267-108143867(+)
chr6:108143710-108144310(+)
chr6:108144147-108144747(+)
chr6:108145367-108145967(+)
chr6:108147555-108148155(+)
chr6:108148180-108148780(+)
chr6:108148627-108149227(+)
chr6:108149295-108149895(+)
chr6:108153710-108154310(+)
chr6:108155758-108156358(+)
chr6:108158510-108159110(+)
chr6:108159310-108159910(+)
chr6:108161430-108162030(+)
chr6:108162399-108162999(+)
chr6:108163460-108164060(+)
chr6:108164557-108165157(+)
chr6:108165580-108166180(+)
chr6:108166130-108166730(+)
chr6:108167143-108167743(+)
chr6:108168749-108169349(+)
chr6:108169346-108169946(+)
chr6:108169990-108170590(+)
chr6:108172970-108173570(+)
chr6:108174290-108174890(+)
chr6:108181250-108181850(+)
chr6:108181711-108182311(+)
chr6:108183478-108184078(+)
chr6:108185267-108185867(+)
chr6:108185813-108186413(+)
chr6:108187322-108187922(+)
chr6:108188083-108188683(+)
chr6:108189150-108189750(+)
chr6:108190992-108191592(+)
chr6:108191479-108192079(+)
chr6:108192130-108192730(+)
chr6:108192655-108193255(+)
chr6:108193070-108193670(+)
chr6:108195685-108196285(+)
chr6:108199102-108199702(+)
chr6:108201197-108201797(+)
chr6:108202925-108203525(+)
chr6:108203500-108204100(+)
chr6:108204448-108205048(+)
chr6:108205536-108206136(+)
chr6:108207795-108208395(+)
chr6:108211535-108212135(+)
chr6:108213042-108213642(+)
chr6:108215948-108216548(+)
chr6:108216741-108217341(+)
chr6:108221095-108221695(+)
chr6:108222180-108222780(+)
chr6:108224360-108224960(+)
chr6:108225590-108226190(+)
chr6:108226150-108226750(+)
chr6:108226950-108227550(+)
chr6:108232751-108233351(+)
chr6:108234450-108235050(+)
chr6:108235864-108236464(+)
chr6:108236650-108237250(+)
chr6:108238663-108239263(+)
chr6:108239096-108239696(+)
chr6:108241498-108242098(+)
chr6:108244170-108244770(+)
chr6:108245910-108246510(+)
chr6:108247841-108248441(+)
chr6:108248346-108248946(+)
chr6:108250090-108250690(+)
chr6:108251015-108251615(+)
chr6:108253008-108253608(+)
chr6:108253733-108254333(+)
chr6:108257342-108257942(+)
chr6:108258650-108259250(+)
chr6:108261019-108261619(+)
chr6:108262138-108262738(+)
chr6:108262700-108263300(+)
chr6:108263262-108263862(+)
chr6:108264689-108265289(+)
chr6:108272025-108272625(+)
chr6:108273210-108273810(+)
chr6:108273693-108274293(+)
chr6:108274950-108275550(+)
chr6:108275869-108276469(+)
chr6:108276303-108276903(+)
chr6:108276747-108277347(+)
chr6:108277317-108277917(+)
chr6:108277828-108278428(+)
chr6:108278302-108278902(+)
chr6:108278721-108279321(+)
chr6:108279173-108279773(+)
chr6:108279783-108280383(+)
chr6:108280402-108281002(+)
chr6:108280980-108281580(+)
chr6:108285140-108285740(+)
chr6:108285623-108286223(+)
chr6:108286100-108286700(+)
chr6:108286787-108287387(+)
chr6:108289118-108289718(+)
chr6:108289981-108290581(+)
chr6:108291370-108291970(+)
chr6:108293793-108294393(+)
chr6:108294706-108295306(+)
chr6:108297495-108298095(+)
chr6:108298301-108298901(+)
chr6:108301400-108302000(+)
chr6:108303133-108303733(+)
chr6:108303559-108304159(+)
chr6:108304911-108305511(+)
chr6:108308851-108309451(+)
chr6:108309621-108310221(+)
chr6:108310682-108311282(+)
chr6:108311343-108311943(+)
chr6:108312124-108312724(+)
chr6:108313258-108313858(+)
chr6:108314135-108314735(+)
chr6:108315640-108316240(+)
chr6:108317111-108317711(+)
chr6:108319010-108319610(+)
chr6:108320470-108321070(+)
chr6:108321030-108321630(+)
chr6:108322871-108323471(+)
chr6:108323435-108324035(+)
chr6:108323936-108324536(+)
chr6:108324873-108325473(+)
chr6:108330395-108330995(+)
chr6:108330994-108331594(+)
chr6:108333570-108334170(+)
chr6:108337070-108337670(+)
chr6:108337510-108338110(+)
chr6:108340462-108341062(+)
chr6:108341610-108342210(+)
chr6:108346795-108347395(+)
chr6:108348634-108349234(+)
chr6:108350100-108350700(+)
chr6:108350549-108351149(+)
chr6:108351270-108351870(+)
chr6:108353109-108353709(+)
chr6:108357680-108358280(+)
chr6:108360915-108361515(+)
chr6:108362700-108363300(+)
chr6:108368350-108368950(+)
chr6:108369015-108369615(+)
chr6:108370930-108371530(+)
chr6:108372590-108373190(+)
chr6:108373835-108374435(+)
chr6:108378890-108379490(+)
chr6:108385150-108385750(+)
chr6:108387210-108387810(+)
chr6:108387620-108388220(+)
chr6:108389088-108389688(+)
chr6:108389800-108390400(+)
chr6:108390775-108391375(+)
chr6:108392842-108393442(+)
chr6:108394194-108394794(+)
chr6:108394736-108395336(+)
chr6:108395315-108395915(+)
chr6:108395732-108396332(+)
chr6:108396469-108397069(+)
chr6:108397566-108398166(+)
chr6:108399294-108399894(+)
chr6:108400902-108401502(+)
chr6:108401486-108402086(+)
chr6:108401969-108402569(+)
chr6:108404390-108404990(+)
chr6:108412219-108412819(+)
chr6:108418030-108418630(+)
chr6:108418974-108419574(+)
chr6:108424070-108424670(+)
chr6:108426716-108427316(+)
chr6:108427417-108428017(+)
chr6:108428223-108428823(+)
chr6:108429430-108430030(+)
chr6:108431590-108432190(+)
chr6:108434602-108435202(+)
chr6:108435950-108436550(+)
chr6:108436836-108437436(+)
chr6:108437848-108438448(+)
chr6:108438851-108439451(+)
chr6:108439888-108440488(+)
chr6:108440367-108440967(+)
chr6:108440879-108441479(+)
chr6:108441402-108442002(+)
chr6:108442691-108443291(+)
chr6:108444616-108445216(+)
chr6:108445085-108445685(+)
chr6:108445690-108446290(+)
chr6:108447430-108448030(+)
chr6:108448150-108448750(+)
chr6:108448901-108449501(+)
chr6:108449675-108450275(+)
chr6:108451110-108451710(+)
chr6:108454115-108454715(+)
chr6:108454921-108455521(+)
chr6:108455558-108456158(+)
chr6:108463350-108463950(+)
chr6:108464035-108464635(+)
chr6:108464458-108465058(+)
chr6:108465800-108466400(+)
chr6:108466733-108467333(+)
chr6:108472430-108473030(+)
chr6:108476759-108477359(+)
chr6:108477174-108477774(+)
chr6:108477680-108478280(+)
chr6:108478269-108478869(+)
chr6:108478743-108479343(+)
chr6:108479165-108479765(+)
chr6:108479700-108480300(+)
chr6:108480125-108480725(+)
chr6:108480714-108481314(+)
chr6:108481198-108481798(+)
chr6:108481630-108482230(+)
chr6:108482184-108482784(+)
chr6:108482713-108483313(+)
chr6:108483290-108483890(+)
chr6:108483855-108484455(+)
chr6:108484357-108484957(+)
chr6:108484860-108485460(+)
chr6:108485345-108485945(+)
chr6:108486029-108486629(+)
chr6:108486788-108487388(+)
chr6:108487245-108487845(+)
chr6:108487813-108488413(+)
chr6:108488567-108489167(+)
chr6:108489034-108489634(+)
chr6:108489542-108490142(+)
chr6:108489961-108490561(+)
chr6:108490470-108491070(+)
chr6:108490934-108491534(+)
chr6:108491515-108492115(+)
chr6:108492009-108492609(+)
chr6:108492419-108493019(+)
chr6:108492951-108493551(+)
chr6:108493610-108494210(+)
chr6:108494050-108494650(+)
chr6:108495367-108495967(+)
chr6:108495874-108496474(+)
chr6:108496592-108497192(+)
chr6:108497358-108497958(+)
chr6:108499133-108499733(+)
chr6:108500370-108500970(+)
chr6:108500869-108501469(+)
chr6:108501330-108501930(+)
chr6:108501850-108502450(+)
chr6:108502623-108503223(+)
chr6:108507360-108507960(+)
chr6:108509219-108509819(+)
chr6:108511040-108511640(+)
chr6:108514237-108514837(+)
chr6:108515661-108516261(+)
chr6:108519070-108519670(+)
chr6:108519635-108520235(+)
chr6:108520151-108520751(+)
chr6:108521170-108521770(+)
chr6:108521820-108522420(+)
chr6:108524377-108524977(+)
chr6:108524805-108525405(+)
chr6:108527822-108528422(+)
chr6:108528703-108529303(+)
chr6:108529850-108530450(+)
chr6:108530779-108531379(+)
chr6:108531943-108532543(+)
chr6:108532355-108532955(+)
chr6:108532763-108533363(+)
chr6:108533615-108534215(+)
chr6:108534175-108534775(+)
chr6:108535510-108536110(+)
chr6:108536470-108537070(+)
chr6:108539286-108539886(+)
chr6:108539920-108540520(+)
chr6:108540830-108541430(+)
chr6:108541370-108541970(+)
chr6:108542090-108542690(+)
chr6:108543170-108543770(+)
chr6:108543608-108544208(+)
chr6:108544805-108545405(+)
chr6:108545760-108546360(+)
chr6:108547703-108548303(+)
chr6:108548265-108548865(+)
chr6:108549530-108550130(+)
chr6:108550890-108551490(+)
chr6:108552238-108552838(+)
chr6:108553740-108554340(+)
chr6:108556226-108556826(+)
chr6:108559354-108559954(+)
chr6:108560604-108561204(+)
chr6:108561510-108562110(+)
chr6:108562352-108562952(+)
chr6:108563254-108563854(+)
chr6:108563794-108564394(+)
chr6:108564270-108564870(+)
chr6:108564960-108565560(+)
chr6:108565510-108566110(+)
chr6:108566190-108566790(+)
chr6:108566690-108567290(+)
chr6:108567250-108567850(+)
chr6:108568040-108568640(+)
chr6:108569178-108569778(+)
chr6:108570472-108571072(+)
chr6:108571549-108572149(+)
chr6:108572356-108572956(+)
chr6:108574362-108574962(+)
chr6:108575618-108576218(+)
chr6:108576092-108576692(+)
chr6:108578795-108579395(+)
chr6:108579470-108580070(+)
chr6:108580000-108580600(+)
chr6:108580570-108581170(+)
chr6:108581287-108581887(+)
chr6:108581729-108582329(+)
chr6:108582137-108582737(+)
chr6:108582650-108583250(+)
chr6:108583190-108583790(+)
chr6:108583765-108584365(+)
chr6:108584550-108585150(+)
chr6:108589130-108589730(+)
chr6:108589938-108590538(+)
chr6:108595551-108596151(+)
chr6:108596230-108596830(+)
chr6:108597083-108597683(+)
chr6:108598502-108599102(+)
chr6:108598965-108599565(+)
chr6:108599570-108600170(+)
chr6:108600862-108601462(+)
chr6:108601570-108602170(+)
chr6:108602010-108602610(+)
chr6:108602600-108603200(+)
chr6:108603210-108603810(+)
chr6:108604410-108605010(+)
chr6:108605870-108606470(+)
chr6:108613481-108614081(+)
chr6:108614604-108615204(+)
chr6:108615203-108615803(+)
chr6:108615793-108616393(+)
chr6:108616390-108616990(+)
chr6:108617034-108617634(+)
chr6:108619783-108620383(+)
chr6:108622170-108622770(+)
chr6:108623473-108624073(+)
chr6:108625590-108626190(+)
chr6:108629772-108630372(+)
chr6:108630981-108631581(+)
chr6:108632093-108632693(+)
chr6:108632560-108633160(+)
chr6:108633772-108634372(+)
chr6:108636610-108637210(+)
chr6:108639910-108640510(+)
chr6:108641456-108642056(+)
chr6:108642394-108642994(+)
chr6:108643300-108643900(+)
chr6:108643863-108644463(+)
chr6:108644959-108645559(+)
chr6:108646110-108646710(+)
chr6:108647253-108647853(+)
chr6:108648130-108648730(+)
chr6:108648730-108649330(+)
chr6:108651406-108652006(+)
chr6:108653117-108653717(+)
chr6:108654850-108655450(+)
chr6:108657290-108657890(+)
chr6:108658030-108658630(+)
chr6:108658886-108659486(+)
chr6:108659730-108660330(+)
chr6:108661390-108661990(+)
chr6:108662463-108663063(+)
chr6:108663360-108663960(+)
chr6:108665870-108666470(+)
chr6:108669760-108670360(+)
chr6:108670790-108671390(+)
chr6:108671657-108672257(+)
chr6:108672930-108673530(+)
chr6:108674925-108675525(+)
chr6:108677027-108677627(+)
chr6:108678010-108678610(+)
chr6:108678906-108679506(+)
chr6:108681001-108681601(+)
chr6:108681599-108682199(+)
chr6:108682447-108683047(+)
chr6:108684244-108684844(+)
chr6:108685031-108685631(+)
chr6:108685472-108686072(+)
chr6:108686595-108687195(+)
chr6:108687900-108688500(+)
chr6:108688633-108689233(+)
chr6:108689539-108690139(+)
chr6:108693030-108693630(+)
chr6:108693730-108694330(+)
chr6:108698610-108699210(+)
chr6:108701936-108702536(+)
chr6:108702420-108703020(+)
chr6:108704590-108705190(+)
chr6:108705162-108705762(+)
chr6:108708233-108708833(+)
chr6:108708900-108709500(+)
chr6:108715364-108715964(+)
chr6:108716400-108717000(+)
chr6:108719400-108720000(+)
chr6:108721074-108721674(+)
chr6:108721960-108722560(+)
chr6:108724338-108724938(+)
chr6:108725090-108725690(+)
chr6:108728133-108728733(+)
chr6:108728872-108729472(+)
chr6:108729502-108730102(+)
chr6:108729953-108730553(+)
chr6:108732170-108732770(+)
chr6:108738102-108738702(+)
chr6:108739870-108740470(+)
chr6:108741032-108741632(+)
chr6:108742457-108743057(+)
chr6:108744155-108744755(+)
chr6:108745134-108745734(+)
chr6:108751480-108752080(+)
chr6:108753886-108754486(+)
chr6:108756500-108757100(+)
chr6:108757450-108758050(+)
chr6:108758910-108759510(+)
chr6:108759983-108760583(+)
chr6:108762240-108762840(+)
chr6:108764064-108764664(+)
chr6:108765570-108766170(+)
chr6:108766242-108766842(+)
chr6:108767724-108768324(+)
chr6:108771800-108772400(+)
chr6:108773099-108773699(+)
chr6:108773877-108774477(+)
chr6:108774314-108774914(+)
chr6:108774814-108775414(+)
chr6:108775454-108776054(+)
chr6:108780130-108780730(+)
chr6:108783935-108784535(+)
chr6:108784880-108785480(+)
chr6:108785411-108786011(+)
chr6:108785858-108786458(+)
chr6:108787470-108788070(+)
chr6:108790254-108790854(+)
chr6:108790810-108791410(+)
chr6:108791330-108791930(+)
chr6:108791730-108792330(+)
chr6:108795554-108796154(+)
chr6:108797526-108798126(+)
chr6:108798194-108798794(+)
chr6:108799330-108799930(+)
chr6:108800360-108800960(+)
chr6:108805070-108805670(+)
chr6:108806070-108806670(+)
chr6:108810164-108810764(+)
chr6:108811625-108812225(+)
chr6:108812179-108812779(+)
chr6:108812586-108813186(+)
chr6:108813210-108813810(+)
chr6:108814150-108814750(+)
chr6:108815530-108816130(+)
chr6:108819006-108819606(+)
chr6:108821722-108822322(+)
chr6:108822673-108823273(+)
chr6:108823884-108824484(+)
chr6:108824670-108825270(+)
chr6:108825410-108826010(+)
chr6:108825910-108826510(+)
chr6:108829350-108829950(+)
chr6:108830030-108830630(+)
chr6:108831659-108832259(+)
chr6:108840070-108840670(+)
chr6:108840790-108841390(+)
chr6:108842699-108843299(+)
chr6:108844174-108844774(+)
chr6:108845869-108846469(+)
chr6:108847776-108848376(+)
chr6:108851410-108852010(+)
chr6:108852386-108852986(+)
chr6:108853430-108854030(+)
chr6:108855167-108855767(+)
chr6:108856275-108856875(+)
chr6:108856992-108857592(+)
chr6:108858430-108859030(+)
chr6:108860350-108860950(+)
chr6:108863084-108863684(+)
chr6:108864096-108864696(+)
chr6:108864717-108865317(+)
chr6:108865697-108866297(+)
chr6:108866953-108867553(+)
chr6:108867709-108868309(+)
chr6:108870885-108871485(+)
chr6:108871370-108871970(+)
chr6:108873630-108874230(+)
chr6:108876306-108876906(+)
chr6:108876843-108877443(+)
chr6:108877917-108878517(+)
chr6:108878490-108879090(+)
chr6:108879001-108879601(+)
chr6:108879467-108880067(+)
chr6:108880045-108880645(+)
chr6:108880537-108881137(+)
chr6:108881146-108881746(+)
chr6:108881751-108882351(+)
chr6:108882375-108882975(+)
chr6:108882971-108883571(+)
chr6:108883675-108884275(+)
chr6:108884273-108884873(+)
chr6:108885303-108885903(+)
chr6:108886320-108886920(+)
chr6:108886975-108887575(+)
chr6:108889224-108889824(+)
chr6:108891598-108892198(+)
chr6:108895165-108895765(+)
chr6:108895742-108896342(+)
chr6:108896997-108897597(+)
chr6:108897893-108898493(+)
chr6:108899780-108900380(+)
chr6:108901867-108902467(+)
chr6:108902472-108903072(+)
chr6:108903232-108903832(+)
chr6:108903733-108904333(+)
chr6:108904635-108905235(+)
chr6:108905533-108906133(+)
chr6:108906775-108907375(+)
chr6:108907210-108907810(+)
chr6:108908243-108908843(+)
chr6:108908789-108909389(+)
chr6:108909661-108910261(+)
chr6:108910479-108911079(+)
chr6:108911938-108912538(+)
chr6:108912536-108913136(+)
chr6:108913642-108914242(+)
chr6:108914052-108914652(+)
chr6:108915234-108915834(+)
chr6:108915814-108916414(+)
chr6:108918050-108918650(+)
chr6:108918692-108919292(+)
chr6:108919292-108919892(+)
chr6:108925775-108926375(+)
chr6:108927359-108927959(+)
chr6:108929135-108929735(+)
chr6:108929846-108930446(+)
chr6:108930321-108930921(+)
chr6:108931379-108931979(+)
chr6:108932170-108932770(+)
chr6:108935090-108935690(+)
chr6:108936630-108937230(+)
chr6:108937631-108938231(+)
chr6:108938057-108938657(+)
chr6:108939475-108940075(+)
chr6:108940804-108941404(+)
chr6:108942205-108942805(+)
chr6:108942795-108943395(+)
chr6:108943839-108944439(+)
chr6:108944411-108945011(+)
chr6:108945060-108945660(+)
chr6:108946788-108947388(+)
chr6:108948130-108948730(+)
chr6:108948765-108949365(+)
chr6:108949270-108949870(+)
chr6:108949835-108950435(+)
chr6:108951362-108951962(+)
chr6:108952890-108953490(+)
chr6:108953553-108954153(+)
chr6:108954663-108955263(+)
chr6:108956689-108957289(+)
chr6:108957430-108958030(+)
chr6:108960077-108960677(+)
chr6:108961160-108961760(+)
chr6:108964197-108964797(+)
chr6:108965462-108966062(+)
chr6:108967205-108967805(+)
chr6:108969293-108969893(+)
chr6:108970207-108970807(+)
chr6:108970840-108971440(+)
chr6:108971394-108971994(+)
chr6:108971892-108972492(+)
chr6:108972776-108973376(+)
chr6:108973310-108973910(+)
chr6:108973975-108974575(+)
chr6:108974574-108975174(+)
chr6:108975082-108975682(+)
chr6:108975553-108976153(+)
chr6:108976570-108977170(+)
chr6:108977308-108977908(+)
chr6:108977989-108978589(+)
chr6:108979151-108979751(+)
chr6:108980590-108981190(+)
chr6:108981358-108981958(+)
chr6:108982512-108983112(+)
chr6:108983112-108983712(+)
chr6:108983795-108984395(+)
chr6:108984210-108984810(+)
chr6:108984860-108985460(+)
chr6:108985419-108986019(+)
chr6:108986070-108986670(+)
chr6:108986704-108987304(+)
chr6:108987977-108988577(+)
chr6:108989082-108989682(+)
chr6:108990769-108991369(+)
chr6:108992917-108993517(+)
chr6:108994240-108994840(+)
chr6:108994719-108995319(+)
chr6:108995320-108995920(+)
chr6:108996272-108996872(+)
chr6:108996941-108997541(+)
chr6:108997701-108998301(+)
chr6:108998517-108999117(+)
chr6:108999132-108999732(+)
chr6:109002422-109003022(+)
chr6:109002913-109003513(+)
chr6:109003653-109004253(+)
chr6:109005911-109006511(+)
chr6:109007016-109007616(+)
chr6:109007960-109008560(+)
chr6:109008990-109009590(+)
chr6:109010382-109010982(+)
chr6:109010889-109011489(+)
chr6:109011405-109012005(+)
chr6:109012184-109012784(+)
chr6:109014604-109015204(+)
chr6:109018748-109019348(+)
chr6:109019690-109020290(+)
chr6:109020718-109021318(+)
chr6:109022390-109022990(+)
chr6:109023322-109023922(+)
chr6:109026940-109027540(+)
chr6:109027703-109028303(+)
chr6:109028476-109029076(+)
chr6:109029090-109029690(+)
chr6:109029790-109030390(+)
chr6:109030343-109030943(+)
chr6:109030870-109031470(+)
chr6:109031310-109031910(+)
chr6:109032118-109032718(+)
chr6:109032841-109033441(+)
chr6:109033300-109033900(+)
chr6:109034061-109034661(+)
chr6:109034738-109035338(+)
chr6:109035202-109035802(+)
chr6:109035858-109036458(+)
chr6:109036927-109037527(+)
chr6:109038212-109038812(+)
chr6:109041944-109042544(+)
chr6:109042416-109043016(+)
chr6:109046450-109047050(+)
chr6:109047840-109048440(+)
chr6:109049003-109049603(+)
chr6:109049938-109050538(+)
chr6:109051872-109052472(+)
chr6:109053488-109054088(+)
chr6:109054889-109055489(+)
chr6:109055406-109056006(+)
chr6:109056425-109057025(+)
chr6:109057045-109057645(+)
chr6:109057932-109058532(+)
chr6:109059023-109059623(+)
chr6:109060460-109061060(+)
chr6:109061084-109061684(+)
chr6:109062250-109062850(+)
chr6:109062790-109063390(+)
chr6:109063258-109063858(+)
chr6:109064682-109065282(+)
chr6:109065385-109065985(+)
chr6:109065930-109066530(+)
chr6:109067771-109068371(+)
chr6:109068615-109069215(+)
chr6:109069150-109069750(+)
chr6:109070060-109070660(+)
chr6:109071794-109072394(+)
chr6:109072336-109072936(+)
chr6:109073208-109073808(+)
chr6:109073952-109074552(+)
chr6:109076542-109077142(+)
chr6:109081659-109082259(+)
chr6:109082930-109083530(+)
chr6:109083454-109084054(+)
chr6:109084510-109085110(+)
chr6:109085009-109085609(+)
chr6:109085730-109086330(+)
chr6:109086590-109087190(+)
chr6:109087070-109087670(+)
chr6:109088470-109089070(+)
chr6:109089066-109089666(+)
chr6:109090260-109090860(+)
chr6:109092537-109093137(+)
chr6:109098607-109099207(+)
chr6:109099521-109100121(+)
chr6:109100606-109101206(+)
chr6:109101144-109101744(+)
chr6:109101832-109102432(+)
chr6:109102714-109103314(+)
chr6:109103353-109103953(+)
chr6:109103791-109104391(+)
chr6:109104310-109104910(+)
chr6:109105390-109105990(+)
chr6:109106793-109107393(+)
chr6:109110890-109111490(+)
chr6:109114255-109114855(+)
chr6:109114720-109115320(+)
chr6:109116286-109116886(+)
chr6:109116923-109117523(+)
chr6:109117415-109118015(+)
chr6:109118120-109118720(+)
chr6:109119019-109119619(+)
chr6:109119649-109120249(+)
chr6:109120153-109120753(+)
chr6:109120850-109121450(+)
chr6:109121549-109122149(+)
chr6:109122010-109122610(+)
chr6:109122472-109123072(+)
chr6:109123770-109124370(+)
chr6:109124320-109124920(+)
chr6:109125220-109125820(+)
chr6:109126072-109126672(+)
chr6:109126529-109127129(+)
chr6:109127027-109127627(+)
chr6:109127786-109128386(+)
chr6:109128951-109129551(+)
chr6:109131254-109131854(+)
chr6:109131770-109132370(+)
chr6:109141130-109141730(+)
chr6:109143430-109144030(+)
chr6:109149130-109149730(+)
chr6:109152206-109152806(+)
chr6:109153388-109153988(+)
chr6:109155635-109156235(+)
chr6:109156316-109156916(+)
chr6:109157153-109157753(+)
chr6:109157630-109158230(+)
chr6:109158553-109159153(+)
chr6:109159236-109159836(+)
chr6:109159710-109160310(+)
chr6:109160161-109160761(+)
chr6:109162449-109163049(+)
chr6:109164630-109165230(+)
chr6:109165263-109165863(+)
chr6:109165802-109166402(+)
chr6:109166250-109166850(+)
chr6:109167688-109168288(+)
chr6:109168681-109169281(+)
chr6:109169396-109169996(+)
chr6:109169857-109170457(+)
chr6:109171190-109171790(+)
chr6:109171731-109172331(+)
chr6:109172150-109172750(+)
chr6:109173658-109174258(+)
chr6:109174770-109175370(+)
chr6:109183813-109184413(+)
chr6:109188995-109189595(+)
chr6:109189758-109190358(+)
chr6:109190980-109191580(+)
chr6:109192746-109193346(+)
chr6:109193405-109194005(+)
chr6:109194477-109195077(+)
chr6:109195310-109195910(+)
chr6:109195943-109196543(+)
chr6:109198235-109198835(+)
chr6:109198815-109199415(+)
chr6:109200870-109201470(+)
chr6:109202642-109203242(+)
chr6:109204240-109204840(+)
chr6:109205457-109206057(+)
chr6:109209142-109209742(+)
chr6:109209790-109210390(+)
chr6:109214450-109215050(+)
chr6:109216705-109217305(+)
chr6:109217186-109217786(+)
chr6:109218481-109219081(+)
chr6:109220483-109221083(+)
chr6:109221475-109222075(+)
chr6:109223533-109224133(+)
chr6:109224928-109225528(+)
chr6:109225875-109226475(+)
chr6:109226701-109227301(+)
chr6:109227690-109228290(+)
chr6:109228743-109229343(+)
chr6:109231275-109231875(+)
chr6:109233823-109234423(+)
chr6:109234370-109234970(+)
chr6:109235451-109236051(+)
chr6:109236695-109237295(+)
chr6:109237404-109238004(+)
chr6:109241859-109242459(+)
chr6:109242270-109242870(+)
chr6:109242687-109243287(+)
chr6:109243139-109243739(+)
chr6:109243776-109244376(+)
chr6:109245028-109245628(+)
chr6:109249037-109249637(+)
chr6:109257590-109258190(+)
chr6:109258288-109258888(+)
chr6:109260295-109260895(+)
chr6:109261850-109262450(+)
chr6:109262514-109263114(+)
chr6:109263126-109263726(+)
chr6:109263864-109264464(+)
chr6:109265131-109265731(+)
chr6:109265805-109266405(+)
chr6:109266289-109266889(+)
chr6:109266923-109267523(+)
chr6:109267357-109267957(+)
chr6:109267880-109268480(+)
chr6:109268591-109269191(+)
chr6:109269419-109270019(+)
chr6:109269919-109270519(+)
chr6:109270531-109271131(+)
chr6:109272431-109273031(+)
chr6:109273532-109274132(+)
chr6:109274060-109274660(+)
chr6:109274790-109275390(+)
chr6:109276570-109277170(+)
chr6:109278254-109278854(+)
chr6:109279590-109280190(+)
chr6:109280238-109280838(+)
chr6:109281570-109282170(+)
chr6:109283066-109283666(+)
chr6:109288090-109288690(+)
chr6:109288850-109289450(+)
chr6:109289412-109290012(+)
chr6:109289816-109290416(+)
chr6:109290854-109291454(+)
chr6:109292368-109292968(+)
chr6:109293000-109293600(+)
chr6:109294670-109295270(+)
chr6:109295270-109295870(+)
chr6:109299740-109300340(+)
chr6:109303352-109303952(+)
chr6:109306730-109307330(+)
chr6:109309478-109310078(+)
chr6:109310771-109311371(+)
chr6:109314929-109315529(+)
chr6:109316397-109316997(+)
chr6:109317318-109317918(+)
chr6:109319440-109320040(+)
chr6:109320532-109321132(+)
chr6:109321400-109322000(+)
chr6:109322617-109323217(+)
chr6:109323234-109323834(+)
chr6:109323895-109324495(+)
chr6:109324583-109325183(+)
chr6:109325170-109325770(+)
chr6:109326515-109327115(+)
chr6:109327892-109328492(+)
chr6:109329237-109329837(+)
chr6:109329911-109330511(+)
chr6:109330525-109331125(+)
chr6:109331188-109331788(+)
chr6:109331759-109332359(+)
chr6:109332271-109332871(+)
chr6:109332932-109333532(+)
chr6:109333403-109334003(+)
chr6:109334355-109334955(+)
chr6:109334809-109335409(+)
chr6:109335663-109336263(+)
chr6:109336201-109336801(+)
chr6:109340256-109340856(+)
chr6:109341004-109341604(+)
chr6:109341575-109342175(+)
chr6:109343100-109343700(+)
chr6:109344473-109345073(+)
chr6:109345459-109346059(+)
chr6:109345893-109346493(+)
chr6:109349590-109350190(+)
chr6:109352490-109353090(+)
chr6:109353870-109354470(+)
chr6:109354714-109355314(+)
chr6:109355570-109356170(+)
chr6:109357871-109358471(+)
chr6:109360872-109361472(+)
chr6:109366522-109367122(+)
chr6:109369209-109369809(+)
chr6:109369750-109370350(+)
chr6:109371126-109371726(+)
chr6:109371600-109372200(+)
chr6:109372487-109373087(+)
chr6:109373375-109373975(+)
chr6:109374330-109374930(+)
chr6:109377037-109377637(+)
chr6:109377778-109378378(+)
chr6:109379516-109380116(+)
chr6:109380262-109380862(+)
chr6:109380816-109381416(+)
chr6:109381577-109382177(+)
chr6:109383263-109383863(+)
chr6:109383890-109384490(+)
chr6:109390872-109391472(+)
chr6:109392588-109393188(+)
chr6:109393355-109393955(+)
chr6:109394434-109395034(+)
chr6:109394918-109395518(+)
chr6:109396991-109397591(+)
chr6:109397513-109398113(+)
chr6:109400270-109400870(+)
chr6:109401106-109401706(+)
chr6:109402190-109402790(+)
chr6:109402686-109403286(+)
chr6:109403259-109403859(+)
chr6:109404771-109405371(+)
chr6:109405245-109405845(+)
chr6:109408880-109409480(+)
chr6:109409370-109409970(+)
chr6:109410015-109410615(+)
chr6:109410862-109411462(+)
chr6:109411270-109411870(+)
chr6:109411940-109412540(+)
chr6:109412354-109412954(+)
chr6:109412777-109413377(+)
chr6:109413374-109413974(+)
chr6:109414150-109414750(+)
chr6:109414850-109415450(+)
chr6:109415443-109416043(+)
chr6:109416151-109416751(+)
chr6:109416723-109417323(+)
chr6:109417338-109417938(+)
chr6:109418678-109419278(+)
chr6:109423812-109424412(+)
chr6:109425090-109425690(+)
chr6:109426775-109427375(+)
chr6:109435260-109435860(+)
chr6:109436300-109436900(+)
chr6:109437670-109438270(+)
chr6:109438495-109439095(+)
chr6:109439396-109439996(+)
chr6:109440239-109440839(+)
chr6:109441457-109442057(+)
chr6:109441958-109442558(+)
chr6:109442472-109443072(+)
chr6:109443097-109443697(+)
chr6:109445196-109445796(+)
chr6:109445810-109446410(+)
chr6:109447110-109447710(+)
chr6:109450730-109451330(+)
chr6:109452830-109453430(+)
chr6:109454338-109454938(+)
chr6:109459050-109459650(+)
chr6:109460111-109460711(+)
chr6:109463070-109463670(+)
chr6:109464268-109464868(+)
chr6:109468850-109469450(+)
chr6:109471240-109471840(+)
chr6:109478130-109478730(+)
chr6:109478550-109479150(+)
chr6:109481068-109481668(+)
chr6:109482271-109482871(+)
chr6:109485440-109486040(+)
chr6:109486690-109487290(+)
chr6:109487780-109488380(+)
chr6:109488670-109489270(+)
chr6:109491448-109492048(+)
chr6:109493202-109493802(+)
chr6:109496035-109496635(+)
chr6:109497590-109498190(+)
chr6:109498110-109498710(+)
chr6:109500060-109500660(+)
chr6:109501370-109501970(+)
chr6:109503150-109503750(+)
chr6:109503720-109504320(+)
chr6:109504248-109504848(+)
chr6:109505010-109505610(+)
chr6:109505816-109506416(+)
chr6:109507181-109507781(+)
chr6:109508919-109509519(+)
chr6:109509870-109510470(+)
chr6:109515901-109516501(+)
chr6:109517428-109518028(+)
chr6:109518023-109518623(+)
chr6:109519410-109520010(+)
chr6:109519890-109520490(+)
chr6:109520433-109521033(+)
chr6:109522210-109522810(+)
chr6:109523740-109524340(+)
chr6:109524822-109525422(+)
chr6:109525525-109526125(+)
chr6:109533660-109534260(+)
chr6:109542078-109542678(+)
chr6:109542904-109543504(+)
chr6:109543840-109544440(+)
chr6:109545333-109545933(+)
chr6:109547057-109547657(+)
chr6:109547614-109548214(+)
chr6:109548738-109549338(+)
chr6:109550638-109551238(+)
chr6:109551548-109552148(+)
chr6:109552022-109552622(+)
chr6:109557466-109558066(+)
chr6:109558122-109558722(+)
chr6:109558665-109559265(+)
chr6:109559449-109560049(+)
chr6:109560276-109560876(+)
chr6:109560960-109561560(+)
chr6:109561794-109562394(+)
chr6:109562339-109562939(+)
chr6:109563100-109563700(+)
chr6:109563991-109564591(+)
chr6:109564683-109565283(+)
chr6:109565723-109566323(+)
chr6:109572361-109572961(+)
chr6:109573284-109573884(+)
chr6:109573760-109574360(+)
chr6:109574420-109575020(+)
chr6:109575750-109576350(+)
chr6:109576187-109576787(+)
chr6:109576634-109577234(+)
chr6:109577355-109577955(+)
chr6:109578677-109579277(+)
chr6:109579240-109579840(+)
chr6:109581209-109581809(+)
chr6:109581771-109582371(+)
chr6:109582865-109583465(+)
chr6:109583370-109583970(+)
chr6:109584204-109584804(+)
chr6:109585352-109585952(+)
chr6:109586429-109587029(+)
chr6:109587070-109587670(+)
chr6:109591016-109591616(+)
chr6:109595418-109596018(+)
chr6:109605647-109606247(+)
chr6:109606574-109607174(+)
chr6:109607645-109608245(+)
chr6:109610630-109611230(+)
chr6:109611140-109611740(+)
chr6:109611559-109612159(+)
chr6:109612575-109613175(+)
chr6:109612996-109613596(+)
chr6:109613488-109614088(+)
chr6:109614323-109614923(+)
chr6:109615115-109615715(+)
chr6:109615705-109616305(+)
chr6:109616449-109617049(+)
chr6:109617110-109617710(+)
chr6:109617790-109618390(+)
chr6:109618756-109619356(+)
chr6:109619680-109620280(+)
chr6:109620081-109620681(+)
chr6:109621125-109621725(+)
chr6:109622003-109622603(+)
chr6:109622450-109623050(+)
chr6:109624438-109625038(+)
chr6:109625033-109625633(+)
chr6:109625470-109626070(+)
chr6:109626113-109626713(+)
chr6:109626711-109627311(+)
chr6:109628061-109628661(+)
chr6:109629210-109629810(+)
chr6:109631018-109631618(+)
chr6:109632579-109633179(+)
chr6:109635391-109635991(+)
chr6:109636656-109637256(+)
chr6:109638288-109638888(+)
chr6:109639535-109640135(+)
chr6:109640290-109640890(+)
chr6:109641185-109641785(+)
chr6:109641887-109642487(+)
chr6:109642875-109643475(+)
chr6:109643295-109643895(+)
chr6:109644004-109644604(+)
chr6:109644924-109645524(+)
chr6:109647470-109648070(+)
chr6:109648590-109649190(+)
chr6:109649822-109650422(+)
chr6:109651010-109651610(+)
chr6:109653150-109653750(+)
chr6:109653849-109654449(+)
chr6:109657340-109657940(+)
chr6:109657767-109658367(+)
chr6:109658430-109659030(+)
chr6:109659070-109659670(+)
chr6:109659575-109660175(+)
chr6:109661231-109661831(+)
chr6:109662013-109662613(+)
chr6:109663678-109664278(+)
chr6:109664540-109665140(+)
chr6:109665342-109665942(+)
chr6:109666984-109667584(+)
chr6:109668473-109669073(+)
chr6:109668894-109669494(+)
chr6:109669318-109669918(+)
chr6:109670601-109671201(+)
chr6:109671195-109671795(+)
chr6:109672746-109673346(+)
chr6:109675330-109675930(+)
chr6:109676870-109677470(+)
chr6:109679370-109679970(+)
chr6:109680408-109681008(+)
chr6:109681907-109682507(+)
chr6:109683075-109683675(+)
chr6:109683505-109684105(+)
chr6:109687215-109687815(+)
chr6:109687745-109688345(+)
chr6:109688415-109689015(+)
chr6:109688935-109689535(+)
chr6:109689505-109690105(+)
chr6:109691419-109692019(+)
chr6:109693218-109693818(+)
chr6:109694355-109694955(+)
chr6:109694831-109695431(+)
chr6:109695570-109696170(+)
chr6:109700079-109700679(+)
chr6:109700837-109701437(+)
chr6:109701656-109702256(+)
chr6:109702166-109702766(+)
chr6:109702640-109703240(+)
chr6:109703047-109703647(+)
chr6:109703556-109704156(+)
chr6:109704091-109704691(+)
chr6:109704675-109705275(+)
chr6:109705411-109706011(+)
chr6:109706490-109707090(+)
chr6:109708390-109708990(+)
chr6:109709340-109709940(+)
chr6:109710705-109711305(+)
chr6:109711390-109711990(+)
chr6:109711790-109712390(+)
chr6:109712536-109713136(+)
chr6:109713015-109713615(+)
chr6:109714994-109715594(+)
chr6:109715778-109716378(+)
chr6:109718154-109718754(+)
chr6:109724415-109725015(+)
chr6:109725325-109725925(+)
chr6:109727282-109727882(+)
chr6:109732131-109732731(+)
chr6:109738678-109739278(+)
chr6:109741856-109742456(+)
chr6:109742275-109742875(+)
chr6:109745482-109746082(+)
chr6:109746029-109746629(+)
chr6:109747770-109748370(+)
chr6:109750185-109750785(+)
chr6:109753883-109754483(+)
chr6:109755561-109756161(+)
chr6:109758075-109758675(+)
chr6:109760647-109761247(+)
chr6:109761603-109762203(+)
chr6:109762305-109762905(+)
chr6:109762904-109763504(+)
chr6:109763670-109764270(+)
chr6:109766091-109766691(+)
chr6:109766552-109767152(+)
chr6:109767240-109767840(+)
chr6:109768200-109768800(+)
chr6:109768998-109769598(+)
chr6:109769434-109770034(+)
chr6:109769988-109770588(+)
chr6:109770843-109771443(+)
chr6:109771869-109772469(+)
chr6:109772535-109773135(+)
chr6:109774390-109774990(+)
chr6:109775256-109775856(+)
chr6:109775708-109776308(+)
chr6:109776268-109776868(+)
chr6:109776776-109777376(+)
chr6:109777272-109777872(+)
chr6:109778131-109778731(+)
chr6:109778563-109779163(+)
chr6:109779150-109779750(+)
chr6:109779961-109780561(+)
chr6:109781483-109782083(+)
chr6:109782973-109783573(+)
chr6:109784190-109784790(+)
chr6:109786235-109786835(+)
chr6:109786811-109787411(+)
chr6:109787429-109788029(+)
chr6:109788350-109788950(+)
chr6:109788876-109789476(+)
chr6:109790270-109790870(+)
chr6:109793445-109794045(+)
chr6:109794250-109794850(+)
chr6:109797710-109798310(+)
chr6:109798877-109799477(+)
chr6:109799495-109800095(+)
chr6:109800208-109800808(+)
chr6:109801026-109801626(+)
chr6:109801730-109802330(+)
chr6:109802810-109803410(+)
chr6:109803653-109804253(+)
chr6:109804231-109804831(+)
chr6:109804814-109805414(+)
chr6:109805237-109805837(+)
chr6:109805692-109806292(+)
chr6:109806496-109807096(+)
chr6:109807188-109807788(+)
chr6:109809005-109809605(+)
chr6:109810110-109810710(+)
chr6:109811784-109812384(+)
chr6:109812601-109813201(+)
chr6:109814962-109815562(+)
chr6:109815499-109816099(+)
chr6:109817392-109817992(+)
chr6:109819174-109819774(+)
chr6:109820044-109820644(+)
chr6:109821090-109821690(+)
chr6:109824664-109825264(+)
chr6:109825996-109826596(+)
chr6:109827142-109827742(+)
chr6:109828759-109829359(+)
chr6:109829336-109829936(+)
chr6:109830535-109831135(+)
chr6:109831496-109832096(+)
chr6:109833006-109833606(+)
chr6:109833466-109834066(+)
chr6:109834738-109835338(+)
chr6:109836070-109836670(+)
chr6:109837009-109837609(+)
chr6:109838011-109838611(+)
chr6:109842210-109842810(+)
chr6:109844564-109845164(+)
chr6:109845260-109845860(+)
chr6:109848090-109848690(+)
chr6:109849072-109849672(+)
chr6:109849610-109850210(+)
chr6:109852250-109852850(+)
chr6:109852683-109853283(+)
chr6:109861205-109861805(+)
chr6:109866500-109867100(+)
chr6:109871490-109872090(+)
chr6:109872730-109873330(+)
chr6:109873310-109873910(+)
chr6:109877950-109878550(+)
chr6:109879866-109880466(+)
chr6:109880996-109881596(+)
chr6:109881410-109882010(+)
chr6:109883850-109884450(+)
chr6:109884510-109885110(+)
chr6:109892070-109892670(+)
chr6:109893730-109894330(+)
chr6:109900403-109901003(+)
chr6:109901636-109902236(+)
chr6:109902284-109902884(+)
chr6:109904266-109904866(+)
chr6:109907110-109907710(+)
chr6:109912660-109913260(+)
chr6:109917051-109917651(+)
chr6:109917468-109918068(+)
chr6:109924700-109925300(+)
chr6:109927461-109928061(+)
chr6:109930790-109931390(+)
chr6:109931595-109932195(+)
chr6:109933388-109933988(+)
chr6:109935870-109936470(+)
chr6:109939510-109940110(+)
chr6:109939980-109940580(+)
chr6:109944339-109944939(+)
chr6:109947400-109948000(+)
chr6:109949469-109950069(+)
chr6:109953010-109953610(+)
chr6:109955090-109955690(+)
chr6:109965215-109965815(+)
chr6:109966330-109966930(+)
chr6:109974360-109974960(+)
chr6:109976869-109977469(+)
chr6:109981010-109981610(+)
chr6:109981568-109982168(+)
chr6:109982065-109982665(+)
chr6:109982562-109983162(+)
chr6:109983283-109983883(+)
chr6:109990870-109991470(+)
chr6:109992390-109992990(+)
chr6:109992860-109993460(+)
chr6:109993308-109993908(+)
chr6:109997550-109998150(+)
chr6:109999837-110000437(+)
chr6:110000257-110000857(+)
chr6:110007671-110008271(+)
chr6:110008465-110009065(+)
chr6:110010490-110011090(+)
chr6:110011487-110012087(+)
chr6:110012105-110012705(+)
chr6:110012530-110013130(+)
chr6:110013270-110013870(+)
chr6:110014253-110014853(+)
chr6:110016565-110017165(+)
chr6:110017230-110017830(+)
chr6:110018343-110018943(+)
chr6:110022170-110022770(+)
chr6:110022897-110023497(+)
chr6:110023700-110024300(+)
chr6:110025030-110025630(+)
chr6:110026300-110026900(+)
chr6:110027283-110027883(+)
chr6:110027830-110028430(+)
chr6:110033302-110033902(+)
chr6:110034232-110034832(+)
chr6:110035254-110035854(+)
chr6:110035703-110036303(+)
chr6:110036714-110037314(+)
chr6:110039023-110039623(+)
chr6:110040073-110040673(+)
chr6:110041393-110041993(+)
chr6:110041872-110042472(+)
chr6:110042518-110043118(+)
chr6:110043123-110043723(+)
chr6:110044030-110044630(+)
chr6:110045340-110045940(+)
chr6:110048863-110049463(+)
chr6:110052190-110052790(+)
chr6:110056430-110057030(+)
chr6:110057549-110058149(+)
chr6:110059260-110059860(+)
chr6:110059771-110060371(+)
chr6:110060791-110061391(+)
chr6:110061913-110062513(+)
chr6:110063150-110063750(+)
chr6:110064803-110065403(+)
chr6:110065250-110065850(+)
chr6:110068390-110068990(+)
chr6:110071172-110071772(+)
chr6:110072050-110072650(+)
chr6:110080702-110081302(+)
chr6:110081314-110081914(+)
chr6:110083252-110083852(+)
chr6:110084106-110084706(+)
chr6:110089019-110089619(+)
chr6:110089619-110090219(+)
chr6:110090348-110090948(+)
chr6:110091190-110091790(+)
chr6:110091862-110092462(+)
chr6:110092402-110093002(+)
chr6:110093109-110093709(+)
chr6:110094074-110094674(+)
chr6:110094560-110095160(+)
chr6:110101330-110101930(+)
chr6:110102030-110102630(+)
chr6:110102438-110103038(+)
chr6:110103170-110103770(+)
chr6:110103602-110104202(+)
chr6:110104364-110104964(+)
chr6:110105530-110106130(+)
chr6:110109764-110110364(+)
chr6:110111288-110111888(+)
chr6:110112447-110113047(+)
chr6:110114166-110114766(+)
chr6:110114818-110115418(+)
chr6:110115267-110115867(+)
chr6:110116106-110116706(+)
chr6:110117189-110117789(+)
chr6:110117850-110118450(+)
chr6:110118870-110119470(+)
chr6:110120764-110121364(+)
chr6:110121850-110122450(+)
chr6:110122893-110123493(+)
chr6:110124213-110124813(+)
chr6:110125187-110125787(+)
chr6:110126160-110126760(+)
chr6:110128970-110129570(+)
chr6:110129845-110130445(+)
chr6:110131255-110131855(+)
chr6:110132912-110133512(+)
chr6:110137483-110138083(+)
chr6:110138000-110138600(+)
chr6:110138650-110139250(+)
chr6:110140010-110140610(+)
chr6:110141030-110141630(+)
chr6:110141868-110142468(+)
chr6:110142500-110143100(+)
chr6:110144185-110144785(+)
chr6:110145090-110145690(+)
chr6:110146180-110146780(+)
chr6:110154150-110154750(+)
chr6:110155266-110155866(+)
chr6:110155891-110156491(+)
chr6:110159410-110160010(+)
chr6:110160019-110160619(+)
chr6:110161952-110162552(+)
chr6:110167390-110167990(+)
chr6:110168840-110169440(+)
chr6:110174060-110174660(+)
chr6:110174573-110175173(+)
chr6:110175140-110175740(+)
chr6:110175616-110176216(+)
chr6:110176696-110177296(+)
chr6:110177570-110178170(+)
chr6:110180170-110180770(+)
chr6:110182752-110183352(+)
chr6:110185570-110186170(+)
chr6:110186050-110186650(+)
chr6:110186557-110187157(+)
chr6:110187070-110187670(+)
chr6:110188321-110188921(+)
chr6:110189003-110189603(+)
chr6:110190844-110191444(+)
chr6:110192480-110193080(+)
chr6:110193170-110193770(+)
chr6:110193575-110194175(+)
chr6:110194107-110194707(+)
chr6:110195064-110195664(+)
chr6:110197095-110197695(+)
chr6:110198133-110198733(+)
chr6:110198655-110199255(+)
chr6:110199261-110199861(+)
chr6:110199840-110200440(+)
chr6:110200244-110200844(+)
chr6:110202490-110203090(+)
chr6:110203185-110203785(+)
chr6:110206430-110207030(+)
chr6:110211150-110211750(+)
chr6:110212540-110213140(+)
chr6:110213056-110213656(+)
chr6:110213571-110214171(+)
chr6:110214068-110214668(+)
chr6:110214566-110215166(+)
chr6:110215370-110215970(+)
chr6:110217465-110218065(+)
chr6:110217958-110218558(+)
chr6:110218685-110219285(+)
chr6:110220710-110221310(+)
chr6:110222420-110223020(+)
chr6:110223264-110223864(+)
chr6:110223990-110224590(+)
chr6:110224415-110225015(+)
chr6:110228295-110228895(+)
chr6:110228790-110229390(+)
chr6:110231235-110231835(+)
chr6:110231648-110232248(+)
chr6:110232450-110233050(+)
chr6:110233118-110233718(+)
chr6:110233984-110234584(+)
chr6:110237975-110238575(+)
chr6:110239355-110239955(+)
chr6:110240863-110241463(+)
chr6:110241981-110242581(+)
chr6:110243130-110243730(+)
chr6:110243897-110244497(+)
chr6:110246266-110246866(+)
chr6:110248195-110248795(+)
chr6:110251655-110252255(+)
chr6:110253196-110253796(+)
chr6:110258050-110258650(+)
chr6:110260764-110261364(+)
chr6:110262830-110263430(+)
chr6:110263918-110264518(+)
chr6:110265574-110266174(+)
chr6:110266225-110266825(+)
chr6:110266850-110267450(+)
chr6:110268001-110268601(+)
chr6:110269853-110270453(+)
chr6:110271862-110272462(+)
chr6:110276550-110277150(+)
chr6:110278067-110278667(+)
chr6:110282026-110282626(+)
chr6:110282697-110283297(+)
chr6:110283302-110283902(+)
chr6:110284669-110285269(+)
chr6:110286071-110286671(+)
chr6:110286610-110287210(+)
chr6:110288730-110289330(+)
chr6:110289960-110290560(+)
chr6:110290460-110291060(+)
chr6:110291675-110292275(+)
chr6:110295250-110295850(+)
chr6:110298170-110298770(+)
chr6:110299140-110299740(+)
chr6:110299617-110300217(+)
chr6:110300184-110300784(+)
chr6:110300644-110301244(+)
chr6:110301076-110301676(+)
chr6:110301490-110302090(+)
chr6:110303530-110304130(+)
chr6:110311310-110311910(+)
chr6:110313230-110313830(+)
chr6:110318570-110319170(+)
chr6:110319493-110320093(+)
chr6:110322050-110322650(+)
chr6:110322770-110323370(+)
chr6:110323800-110324400(+)
chr6:110325190-110325790(+)
chr6:110325590-110326190(+)
chr6:110326220-110326820(+)
chr6:110330071-110330671(+)
chr6:110331156-110331756(+)
chr6:110334580-110335180(+)
chr6:110339370-110339970(+)
chr6:110341922-110342522(+)
chr6:110342510-110343110(+)
chr6:110345510-110346110(+)
chr6:110350340-110350940(+)
chr6:110354934-110355534(+)
chr6:110355737-110356337(+)
chr6:110358120-110358720(+)
chr6:110358880-110359480(+)
chr6:110359510-110360110(+)
chr6:110360505-110361105(+)
chr6:110361083-110361683(+)
chr6:110361810-110362410(+)
chr6:110362236-110362836(+)
chr6:110362645-110363245(+)
chr6:110363050-110363650(+)
chr6:110363831-110364431(+)
chr6:110364626-110365226(+)
chr6:110365197-110365797(+)
chr6:110369596-110370196(+)
chr6:110372570-110373170(+)
chr6:110373230-110373830(+)
chr6:110374696-110375296(+)
chr6:110376427-110377027(+)
chr6:110376974-110377574(+)
chr6:110381718-110382318(+)
chr6:110383503-110384103(+)
chr6:110384970-110385570(+)
chr6:110386231-110386831(+)
chr6:110387105-110387705(+)
chr6:110388350-110388950(+)
chr6:110388933-110389533(+)
chr6:110389670-110390270(+)
chr6:110396511-110397111(+)
chr6:110397670-110398270(+)
chr6:110399330-110399930(+)
chr6:110400590-110401190(+)
chr6:110402390-110402990(+)
chr6:110405103-110405703(+)
chr6:110406014-110406614(+)
chr6:110406445-110407045(+)
chr6:110408450-110409050(+)
chr6:110409060-110409660(+)
chr6:110409930-110410530(+)
chr6:110411590-110412190(+)
chr6:110412590-110413190(+)
chr6:110414970-110415570(+)
chr6:110416150-110416750(+)
chr6:110417030-110417630(+)
chr6:110417948-110418548(+)
chr6:110418530-110419130(+)
chr6:110419704-110420304(+)
chr6:110421475-110422075(+)
chr6:110422992-110423592(+)
chr6:110423469-110424069(+)
chr6:110424350-110424950(+)
chr6:110425090-110425690(+)
chr6:110426380-110426980(+)
chr6:110427222-110427822(+)
chr6:110431490-110432090(+)
chr6:110435131-110435731(+)
chr6:110435650-110436250(+)
chr6:110436240-110436840(+)
chr6:110437376-110437976(+)
chr6:110443470-110444070(+)
chr6:110443947-110444547(+)
chr6:110444610-110445210(+)
chr6:110445098-110445698(+)
chr6:110446409-110447009(+)
chr6:110447810-110448410(+)
chr6:110449591-110450191(+)
chr6:110450055-110450655(+)
chr6:110450458-110451058(+)
chr6:110451977-110452577(+)
chr6:110454170-110454770(+)
chr6:110455050-110455650(+)
chr6:110458440-110459040(+)
chr6:110459467-110460067(+)
chr6:110459930-110460530(+)
chr6:110461813-110462413(+)
chr6:110462230-110462830(+)
chr6:110463110-110463710(+)
chr6:110468838-110469438(+)
chr6:110471010-110471610(+)
chr6:110475043-110475643(+)
chr6:110479580-110480180(+)
chr6:110480370-110480970(+)
chr6:110489858-110490458(+)
chr6:110491210-110491810(+)
chr6:110494683-110495283(+)
chr6:110495370-110495970(+)
chr6:110499190-110499790(+)
chr6:110499729-110500329(+)
chr6:110500489-110501089(+)
chr6:110500963-110501563(+)
chr6:110501369-110501969(+)
chr6:110502063-110502663(+)
chr6:110502718-110503318(+)
chr6:110503391-110503991(+)
chr6:110503820-110504420(+)
chr6:110504577-110505177(+)
chr6:110505290-110505890(+)
chr6:110505877-110506477(+)
chr6:110507000-110507600(+)
chr6:110507790-110508390(+)
chr6:110509878-110510478(+)
chr6:110511679-110512279(+)
chr6:110512250-110512850(+)
chr6:110516870-110517470(+)
chr6:110519430-110520030(+)
chr6:110519910-110520510(+)
chr6:110520803-110521403(+)
chr6:110521650-110522250(+)
chr6:110522371-110522971(+)
chr6:110525695-110526295(+)
chr6:110526462-110527062(+)
chr6:110527011-110527611(+)
chr6:110527610-110528210(+)
chr6:110528811-110529411(+)
chr6:110532890-110533490(+)
chr6:110533369-110533969(+)
chr6:110535480-110536080(+)
chr6:110536450-110537050(+)
chr6:110537230-110537830(+)
chr6:110538361-110538961(+)
chr6:110540255-110540855(+)
chr6:110542250-110542850(+)
chr6:110542850-110543450(+)
chr6:110543649-110544249(+)
chr6:110544490-110545090(+)
chr6:110547190-110547790(+)
chr6:110548950-110549550(+)
chr6:110553515-110554115(+)
chr6:110555053-110555653(+)
chr6:110558890-110559490(+)
chr6:110560766-110561366(+)
chr6:110565705-110566305(+)
chr6:110567502-110568102(+)
chr6:110570370-110570970(+)
chr6:110571270-110571870(+)
chr6:110571955-110572555(+)
chr6:110573690-110574290(+)
chr6:110576459-110577059(+)
chr6:110577490-110578090(+)
chr6:110578590-110579190(+)
chr6:110580350-110580950(+)
chr6:110586410-110587010(+)
chr6:110587330-110587930(+)
chr6:110588094-110588694(+)
chr6:110590793-110591393(+)
chr6:110591212-110591812(+)
chr6:110592490-110593090(+)
chr6:110592890-110593490(+)
chr6:110593571-110594171(+)
chr6:110594421-110595021(+)
chr6:110595410-110596010(+)
chr6:110598394-110598994(+)
chr6:110603539-110604139(+)
chr6:110604758-110605358(+)
chr6:110605950-110606550(+)
chr6:110606518-110607118(+)
chr6:110607290-110607890(+)
chr6:110608274-110608874(+)
chr6:110608806-110609406(+)
chr6:110614190-110614790(+)
chr6:110616570-110617170(+)
chr6:110616990-110617590(+)
chr6:110617455-110618055(+)
chr6:110619456-110620056(+)
chr6:110620020-110620620(+)
chr6:110624420-110625020(+)
chr6:110628454-110629054(+)
chr6:110629795-110630395(+)
chr6:110630660-110631260(+)
chr6:110631987-110632587(+)
chr6:110636030-110636630(+)
chr6:110637025-110637625(+)
chr6:110638761-110639361(+)
chr6:110640082-110640682(+)
chr6:110641415-110642015(+)
chr6:110642635-110643235(+)
chr6:110643125-110643725(+)
chr6:110643874-110644474(+)
chr6:110644690-110645290(+)
chr6:110645844-110646444(+)
chr6:110646296-110646896(+)
chr6:110647748-110648348(+)
chr6:110648420-110649020(+)
chr6:110649291-110649891(+)
chr6:110650292-110650892(+)
chr6:110650740-110651340(+)
chr6:110651313-110651913(+)
chr6:110651938-110652538(+)
chr6:110652490-110653090(+)
chr6:110652932-110653532(+)
chr6:110654150-110654750(+)
chr6:110655072-110655672(+)
chr6:110655675-110656275(+)
chr6:110658580-110659180(+)
chr6:110660095-110660695(+)
chr6:110660670-110661270(+)
chr6:110661650-110662250(+)
chr6:110662194-110662794(+)
chr6:110663020-110663620(+)
chr6:110663787-110664387(+)
chr6:110664410-110665010(+)
chr6:110666310-110666910(+)
chr6:110666990-110667590(+)
chr6:110669120-110669720(+)
chr6:110670336-110670936(+)
chr6:110670810-110671410(+)
chr6:110672617-110673217(+)
chr6:110673121-110673721(+)
chr6:110673736-110674336(+)
chr6:110674520-110675120(+)
chr6:110675478-110676078(+)
chr6:110676207-110676807(+)
chr6:110676836-110677436(+)
chr6:110677793-110678393(+)
chr6:110678381-110678981(+)
chr6:110678949-110679549(+)
chr6:110679706-110680306(+)
chr6:110680518-110681118(+)
chr6:110681090-110681690(+)
chr6:110681779-110682379(+)
chr6:110682300-110682900(+)
chr6:110684390-110684990(+)
chr6:110684912-110685512(+)
chr6:110685610-110686210(+)
chr6:110686370-110686970(+)
chr6:110687388-110687988(+)
chr6:110688116-110688716(+)
chr6:110689395-110689995(+)
chr6:110690115-110690715(+)
chr6:110697410-110698010(+)
chr6:110699659-110700259(+)
chr6:110706589-110707189(+)
chr6:110707238-110707838(+)
chr6:110708030-110708630(+)
chr6:110709650-110710250(+)
chr6:110710765-110711365(+)
chr6:110711342-110711942(+)
chr6:110711930-110712530(+)
chr6:110713859-110714459(+)
chr6:110716369-110716969(+)
chr6:110717210-110717810(+)
chr6:110718606-110719206(+)
chr6:110719310-110719910(+)
chr6:110719988-110720588(+)
chr6:110720787-110721387(+)
chr6:110724450-110725050(+)
chr6:110725688-110726288(+)
chr6:110728070-110728670(+)
chr6:110729969-110730569(+)
chr6:110731597-110732197(+)
chr6:110732130-110732730(+)
chr6:110733508-110734108(+)
chr6:110735782-110736382(+)
chr6:110736496-110737096(+)
chr6:110737140-110737740(+)
chr6:110739610-110740210(+)
chr6:110740397-110740997(+)
chr6:110742848-110743448(+)
chr6:110743512-110744112(+)
chr6:110744530-110745130(+)
chr6:110745875-110746475(+)
chr6:110747068-110747668(+)
chr6:110749240-110749840(+)
chr6:110750538-110751138(+)
chr6:110751385-110751985(+)
chr6:110752170-110752770(+)
chr6:110754570-110755170(+)
chr6:110756083-110756683(+)
chr6:110757915-110758515(+)
chr6:110758950-110759550(+)
chr6:110759950-110760550(+)
chr6:110760420-110761020(+)
chr6:110764430-110765030(+)
chr6:110766235-110766835(+)
chr6:110767478-110768078(+)
chr6:110768090-110768690(+)
chr6:110768928-110769528(+)
chr6:110770079-110770679(+)
chr6:110770784-110771384(+)
chr6:110772040-110772640(+)
chr6:110773550-110774150(+)
chr6:110774090-110774690(+)
chr6:110774490-110775090(+)
chr6:110775000-110775600(+)
chr6:110776310-110776910(+)
chr6:110777777-110778377(+)
chr6:110778659-110779259(+)
chr6:110783986-110784586(+)
chr6:110786450-110787050(+)
chr6:110788890-110789490(+)
chr6:110789844-110790444(+)
chr6:110794230-110794830(+)
chr6:110795590-110796190(+)
chr6:110796364-110796964(+)
chr6:110797211-110797811(+)
chr6:110797712-110798312(+)
chr6:110799470-110800070(+)
chr6:110804123-110804723(+)
chr6:110804643-110805243(+)
chr6:110805383-110805983(+)
chr6:110806490-110807090(+)
chr6:110809061-110809661(+)
chr6:110811231-110811831(+)
chr6:110812875-110813475(+)
chr6:110813653-110814253(+)
chr6:110814411-110815011(+)
chr6:110815815-110816415(+)
chr6:110816215-110816815(+)
chr6:110817024-110817624(+)
chr6:110817775-110818375(+)
chr6:110818478-110819078(+)
chr6:110822915-110823515(+)
chr6:110830470-110831070(+)
chr6:110830900-110831500(+)
chr6:110831680-110832280(+)
chr6:110832500-110833100(+)
chr6:110833100-110833700(+)
chr6:110834067-110834667(+)
chr6:110835926-110836526(+)
chr6:110838191-110838791(+)
chr6:110838725-110839325(+)
chr6:110839370-110839970(+)
chr6:110841563-110842163(+)
chr6:110842110-110842710(+)
chr6:110844567-110845167(+)
chr6:110845430-110846030(+)
chr6:110847853-110848453(+)
chr6:110848650-110849250(+)
chr6:110849293-110849893(+)
chr6:110850011-110850611(+)
chr6:110850473-110851073(+)
chr6:110851043-110851643(+)
chr6:110851784-110852384(+)
chr6:110852993-110853593(+)
chr6:110853501-110854101(+)
chr6:110854051-110854651(+)
chr6:110855200-110855800(+)
chr6:110855881-110856481(+)
chr6:110857130-110857730(+)
chr6:110857622-110858222(+)
chr6:110858316-110858916(+)
chr6:110858870-110859470(+)
chr6:110859755-110860355(+)
chr6:110860740-110861340(+)
chr6:110862969-110863569(+)
chr6:110863452-110864052(+)
chr6:110864244-110864844(+)
chr6:110864812-110865412(+)
chr6:110865540-110866140(+)
chr6:110865995-110866595(+)
chr6:110866589-110867189(+)
chr6:110867055-110867655(+)
chr6:110868637-110869237(+)
chr6:110869269-110869869(+)
chr6:110870453-110871053(+)
chr6:110875495-110876095(+)
chr6:110876093-110876693(+)
chr6:110876695-110877295(+)
chr6:110877434-110878034(+)
chr6:110877870-110878470(+)
chr6:110878332-110878932(+)
chr6:110879799-110880399(+)
chr6:110880378-110880978(+)
chr6:110881701-110882301(+)
chr6:110882214-110882814(+)
chr6:110882822-110883422(+)
chr6:110883408-110884008(+)
chr6:110884885-110885485(+)
chr6:110885741-110886341(+)
chr6:110886748-110887348(+)
chr6:110887702-110888302(+)
chr6:110889273-110889873(+)
chr6:110890980-110891580(+)
chr6:110894480-110895080(+)
chr6:110897060-110897660(+)
chr6:110902910-110903510(+)
chr6:110903970-110904570(+)
chr6:110906736-110907336(+)
chr6:110910115-110910715(+)
chr6:110910959-110911559(+)
chr6:110911923-110912523(+)
chr6:110913834-110914434(+)
chr6:110914330-110914930(+)
chr6:110914736-110915336(+)
chr6:110917492-110918092(+)
chr6:110918918-110919518(+)
chr6:110920681-110921281(+)
chr6:110924873-110925473(+)
chr6:110929379-110929979(+)
chr6:110930223-110930823(+)
chr6:110932855-110933455(+)
chr6:110933324-110933924(+)
chr6:110934020-110934620(+)
chr6:110934460-110935060(+)
chr6:110935352-110935952(+)
chr6:110936834-110937434(+)
chr6:110938157-110938757(+)
chr6:110938901-110939501(+)
chr6:110939885-110940485(+)
chr6:110940461-110941061(+)
chr6:110941170-110941770(+)
chr6:110941670-110942270(+)
chr6:110942470-110943070(+)
chr6:110943670-110944270(+)
chr6:110944266-110944866(+)
chr6:110946070-110946670(+)
chr6:110946955-110947555(+)
chr6:110947530-110948130(+)
chr6:110949413-110950013(+)
chr6:110950208-110950808(+)
chr6:110956175-110956775(+)
chr6:110957881-110958481(+)
chr6:110960238-110960838(+)
chr6:110964208-110964808(+)
chr6:110966953-110967553(+)
chr6:110967532-110968132(+)
chr6:110968051-110968651(+)
chr6:110970810-110971410(+)
chr6:110971290-110971890(+)
chr6:110971745-110972345(+)
chr6:110973749-110974349(+)
chr6:110974420-110975020(+)
chr6:110975290-110975890(+)
chr6:110977105-110977705(+)
chr6:110977583-110978183(+)
chr6:110978180-110978780(+)
chr6:110981635-110982235(+)
chr6:110982548-110983148(+)
chr6:110983622-110984222(+)
chr6:110984270-110984870(+)
chr6:110986004-110986604(+)
chr6:110986650-110987250(+)
chr6:110987970-110988570(+)
chr6:110988490-110989090(+)
chr6:110991450-110992050(+)
chr6:110992055-110992655(+)
chr6:110992556-110993156(+)
chr6:110993225-110993825(+)
chr6:110995360-110995960(+)
chr6:111001150-111001750(+)
chr6:111002820-111003420(+)
chr6:111003458-111004058(+)
chr6:111004344-111004944(+)
chr6:111005150-111005750(+)
chr6:111008410-111009010(+)
chr6:111009903-111010503(+)
chr6:111010425-111011025(+)
chr6:111011390-111011990(+)
chr6:111014405-111015005(+)
chr6:111015970-111016570(+)
chr6:111019630-111020230(+)
chr6:111020946-111021546(+)
chr6:111021635-111022235(+)
chr6:111022140-111022740(+)
chr6:111024093-111024693(+)
chr6:111025112-111025712(+)
chr6:111025730-111026330(+)
chr6:111029612-111030212(+)
chr6:111031208-111031808(+)
chr6:111033530-111034130(+)
chr6:111034409-111035009(+)
chr6:111035247-111035847(+)
chr6:111036410-111037010(+)
chr6:111036890-111037490(+)
chr6:111041114-111041714(+)
chr6:111043620-111044220(+)
chr6:111044119-111044719(+)
chr6:111046542-111047142(+)
chr6:111047315-111047915(+)
chr6:111049690-111050290(+)
chr6:111051370-111051970(+)
chr6:111052304-111052904(+)
chr6:111053020-111053620(+)
chr6:111058060-111058660(+)
chr6:111060039-111060639(+)
chr6:111062691-111063291(+)
chr6:111063641-111064241(+)
chr6:111064130-111064730(+)
chr6:111067800-111068400(+)
chr6:111069493-111070093(+)
chr6:111071717-111072317(+)
chr6:111075270-111075870(+)
chr6:111076579-111077179(+)
chr6:111077330-111077930(+)
chr6:111077812-111078412(+)
chr6:111079020-111079620(+)
chr6:111081384-111081984(+)
chr6:111082492-111083092(+)
chr6:111091000-111091600(+)
chr6:111094390-111094990(+)
chr6:111097608-111098208(+)
chr6:111098670-111099270(+)
chr6:111102482-111103082(+)
chr6:111103032-111103632(+)
chr6:111104650-111105250(+)
chr6:111105294-111105894(+)
chr6:111107330-111107930(+)
chr6:111107790-111108390(+)
chr6:111108310-111108910(+)
chr6:111109910-111110510(+)
chr6:111114579-111115179(+)
chr6:111116150-111116750(+)
chr6:111120286-111120886(+)
chr6:111120788-111121388(+)
chr6:111121290-111121890(+)
chr6:111124750-111125350(+)
chr6:111126030-111126630(+)
chr6:111127317-111127917(+)
chr6:111128166-111128766(+)
chr6:111129370-111129970(+)
chr6:111130330-111130930(+)
chr6:111130835-111131435(+)
chr6:111132212-111132812(+)
chr6:111134630-111135230(+)
chr6:111135053-111135653(+)
chr6:111135552-111136152(+)
chr6:111135998-111136598(+)
chr6:111136441-111137041(+)
chr6:111136851-111137451(+)
chr6:111137706-111138306(+)
chr6:111138753-111139353(+)
chr6:111140924-111141524(+)
chr6:111142072-111142672(+)
chr6:111143353-111143953(+)
chr6:111144275-111144875(+)
chr6:111147428-111148028(+)
chr6:111147900-111148500(+)
chr6:111149506-111150106(+)
chr6:111151330-111151930(+)
chr6:111152590-111153190(+)
chr6:111156985-111157585(+)
chr6:111160743-111161343(+)
chr6:111164870-111165470(+)
chr6:111166274-111166874(+)
chr6:111167912-111168512(+)
chr6:111168955-111169555(+)
chr6:111170856-111171456(+)
chr6:111172750-111173350(+)
chr6:111173570-111174170(+)
chr6:111175100-111175700(+)
chr6:111176413-111177013(+)
chr6:111177326-111177926(+)
chr6:111178142-111178742(+)
chr6:111179315-111179915(+)
chr6:111180010-111180610(+)
chr6:111180432-111181032(+)
chr6:111181490-111182090(+)
chr6:111184790-111185390(+)
chr6:111185870-111186470(+)
chr6:111187571-111188171(+)
chr6:111189471-111190071(+)
chr6:111192530-111193130(+)
chr6:111193550-111194150(+)
chr6:111194392-111194992(+)
chr6:111195067-111195667(+)
chr6:111195600-111196200(+)
chr6:111196202-111196802(+)
chr6:111196739-111197339(+)
chr6:111197322-111197922(+)
chr6:111198143-111198743(+)
chr6:111198780-111199380(+)
chr6:111199230-111199830(+)
chr6:111200176-111200776(+)
chr6:111200652-111201252(+)
chr6:111202270-111202870(+)
chr6:111202830-111203430(+)
chr6:111203300-111203900(+)
chr6:111204299-111204899(+)
chr6:111204890-111205490(+)
chr6:111205415-111206015(+)
chr6:111206090-111206690(+)
chr6:111206750-111207350(+)
chr6:111207820-111208420(+)
chr6:111208620-111209220(+)
chr6:111209550-111210150(+)
chr6:111210250-111210850(+)
chr6:111211415-111212015(+)
chr6:111212360-111212960(+)
chr6:111213020-111213620(+)
chr6:111213630-111214230(+)
chr6:111214190-111214790(+)
chr6:111214718-111215318(+)
chr6:111215645-111216245(+)
chr6:111216590-111217190(+)
chr6:111218597-111219197(+)
chr6:111219270-111219870(+)
chr6:111220415-111221015(+)
chr6:111221205-111221805(+)
chr6:111222371-111222971(+)
chr6:111223471-111224071(+)
chr6:111224230-111224830(+)
chr6:111224740-111225340(+)
chr6:111225669-111226269(+)
chr6:111236010-111236610(+)
chr6:111237880-111238480(+)
chr6:111238310-111238910(+)
chr6:111239850-111240450(+)
chr6:111242190-111242790(+)
chr6:111243670-111244270(+)
chr6:111244570-111245170(+)
chr6:111246680-111247280(+)
chr6:111247580-111248180(+)
chr6:111251113-111251713(+)
chr6:111251885-111252485(+)
chr6:111255102-111255702(+)
chr6:111257670-111258270(+)
chr6:111258150-111258750(+)
chr6:111259312-111259912(+)
chr6:111260593-111261193(+)
chr6:111265745-111266345(+)
chr6:111267607-111268207(+)
chr6:111269850-111270450(+)
chr6:111270760-111271360(+)
chr6:111271628-111272228(+)
chr6:111272290-111272890(+)
chr6:111273422-111274022(+)
chr6:111274188-111274788(+)
chr6:111275084-111275684(+)
chr6:111278655-111279255(+)
chr6:111279226-111279826(+)
chr6:111279649-111280249(+)
chr6:111280345-111280945(+)
chr6:111281040-111281640(+)
chr6:111286937-111287537(+)
chr6:111288250-111288850(+)
chr6:111289750-111290350(+)
chr6:111292604-111293204(+)
chr6:111297070-111297670(+)
chr6:111297585-111298185(+)
chr6:111300355-111300955(+)
chr6:111300797-111301397(+)
chr6:111301250-111301850(+)
chr6:111302241-111302841(+)
chr6:111302889-111303489(+)
chr6:111303349-111303949(+)
chr6:111304110-111304710(+)
chr6:111304638-111305238(+)
chr6:111305950-111306550(+)
chr6:111312320-111312920(+)
chr6:111314570-111315170(+)
chr6:111317210-111317810(+)
chr6:111317749-111318349(+)
chr6:111318195-111318795(+)
chr6:111319290-111319890(+)
chr6:111320714-111321314(+)
chr6:111322830-111323430(+)
chr6:111331370-111331970(+)
chr6:111332755-111333355(+)
chr6:111333270-111333870(+)
chr6:111334491-111335091(+)
chr6:111335393-111335993(+)
chr6:111336853-111337453(+)
chr6:111339197-111339797(+)
chr6:111342330-111342930(+)
chr6:111343150-111343750(+)
chr6:111344395-111344995(+)
chr6:111345760-111346360(+)
chr6:111348299-111348899(+)
chr6:111351078-111351678(+)
chr6:111351585-111352185(+)
chr6:111352250-111352850(+)
chr6:111353871-111354471(+)
chr6:111354956-111355556(+)
chr6:111357935-111358535(+)
chr6:111362990-111363590(+)
chr6:111364010-111364610(+)
chr6:111366490-111367090(+)
chr6:111370250-111370850(+)
chr6:111370670-111371270(+)
chr6:111373147-111373747(+)
chr6:111378399-111378999(+)
chr6:111379630-111380230(+)
chr6:111380855-111381455(+)
chr6:111382655-111383255(+)
chr6:111387255-111387855(+)
chr6:111388015-111388615(+)
chr6:111389245-111389845(+)
chr6:111389684-111390284(+)
chr6:111391575-111392175(+)
chr6:111392070-111392670(+)
chr6:111393190-111393790(+)
chr6:111395050-111395650(+)
chr6:111397074-111397674(+)
chr6:111399189-111399789(+)
chr6:111401758-111402358(+)
chr6:111407898-111408498(+)
chr6:111408336-111408936(+)
chr6:111408942-111409542(+)
chr6:111409362-111409962(+)
chr6:111409806-111410406(+)
chr6:111410413-111411013(+)
chr6:111411180-111411780(+)
chr6:111411993-111412593(+)
chr6:111412670-111413270(+)
chr6:111413086-111413686(+)
chr6:111413995-111414595(+)
chr6:111417325-111417925(+)
chr6:111417864-111418464(+)
chr6:111419610-111420210(+)
chr6:111426233-111426833(+)
chr6:111426656-111427256(+)
chr6:111427770-111428370(+)
chr6:111428691-111429291(+)
chr6:111431148-111431748(+)
chr6:111431590-111432190(+)
chr6:111434095-111434695(+)
chr6:111434866-111435466(+)
chr6:111435572-111436172(+)
chr6:111436730-111437330(+)
chr6:111440029-111440629(+)
chr6:111441044-111441644(+)
chr6:111443074-111443674(+)
chr6:111443532-111444132(+)
chr6:111443993-111444593(+)
chr6:111444530-111445130(+)
chr6:111445474-111446074(+)
chr6:111448315-111448915(+)
chr6:111448726-111449326(+)
chr6:111449540-111450140(+)
chr6:111450122-111450722(+)
chr6:111450548-111451148(+)
chr6:111451230-111451830(+)
chr6:111453761-111454361(+)
chr6:111455452-111456052(+)
chr6:111458698-111459298(+)
chr6:111459351-111459951(+)
chr6:111468770-111469370(+)
chr6:111469330-111469930(+)
chr6:111470975-111471575(+)
chr6:111471663-111472263(+)
chr6:111472230-111472830(+)
chr6:111472910-111473510(+)
chr6:111475350-111475950(+)
chr6:111476076-111476676(+)
chr6:111477335-111477935(+)
chr6:111478550-111479150(+)
chr6:111479830-111480430(+)
chr6:111480733-111481333(+)
chr6:111483608-111484208(+)
chr6:111486030-111486630(+)
chr6:111487890-111488490(+)
chr6:111493013-111493613(+)
chr6:111493670-111494270(+)
chr6:111494448-111495048(+)
chr6:111495028-111495628(+)
chr6:111496182-111496782(+)
chr6:111497479-111498079(+)
chr6:111498335-111498935(+)
chr6:111499290-111499890(+)
chr6:111505110-111505710(+)
chr6:111505951-111506551(+)
chr6:111507062-111507662(+)
chr6:111508745-111509345(+)
chr6:111510753-111511353(+)
chr6:111511770-111512370(+)
chr6:111513990-111514590(+)
chr6:111515763-111516363(+)
chr6:111516743-111517343(+)
chr6:111518295-111518895(+)
chr6:111519959-111520559(+)
chr6:111520535-111521135(+)
chr6:111521031-111521631(+)
chr6:111521523-111522123(+)
chr6:111522088-111522688(+)
chr6:111522822-111523422(+)
chr6:111524210-111524810(+)
chr6:111525375-111525975(+)
chr6:111526500-111527100(+)
chr6:111528488-111529088(+)
chr6:111529451-111530051(+)
chr6:111530030-111530630(+)
chr6:111530530-111531130(+)
chr6:111531370-111531970(+)
chr6:111532609-111533209(+)
chr6:111533786-111534386(+)
chr6:111534819-111535419(+)
chr6:111536215-111536815(+)
chr6:111541760-111542360(+)
chr6:111542892-111543492(+)
chr6:111543355-111543955(+)
chr6:111543873-111544473(+)
chr6:111546702-111547302(+)
chr6:111549093-111549693(+)
chr6:111549637-111550237(+)
chr6:111550099-111550699(+)
chr6:111550611-111551211(+)
chr6:111551498-111552098(+)
chr6:111552129-111552729(+)
chr6:111554961-111555561(+)
chr6:111558967-111559567(+)
chr6:111559592-111560192(+)
chr6:111560630-111561230(+)
chr6:111561544-111562144(+)
chr6:111563535-111564135(+)
chr6:111564115-111564715(+)
chr6:111567671-111568271(+)
chr6:111568870-111569470(+)
chr6:111569795-111570395(+)
chr6:111572003-111572603(+)
chr6:111572962-111573562(+)
chr6:111573693-111574293(+)
chr6:111575060-111575660(+)
chr6:111575615-111576215(+)
chr6:111576409-111577009(+)
chr6:111577747-111578347(+)
chr6:111578590-111579190(+)
chr6:111579619-111580219(+)
chr6:111580163-111580763(+)
chr6:111580643-111581243(+)
chr6:111581247-111581847(+)
chr6:111581662-111582262(+)
chr6:111583990-111584590(+)
chr6:111584980-111585580(+)
chr6:111586270-111586870(+)
chr6:111586958-111587558(+)
chr6:111588992-111589592(+)
chr6:111590573-111591173(+)
chr6:111595614-111596214(+)
chr6:111597663-111598263(+)
chr6:111598923-111599523(+)
chr6:111599823-111600423(+)
chr6:111601676-111602276(+)
chr6:111603573-111604173(+)
chr6:111604759-111605359(+)
chr6:111605491-111606091(+)
chr6:111607670-111608270(+)
chr6:111608734-111609334(+)
chr6:111610955-111611555(+)
chr6:111612168-111612768(+)
chr6:111612868-111613468(+)
chr6:111614401-111615001(+)
chr6:111615614-111616214(+)
chr6:111618830-111619430(+)
chr6:111620890-111621490(+)
chr6:111622026-111622626(+)
chr6:111622497-111623097(+)
chr6:111623119-111623719(+)
chr6:111623830-111624430(+)
chr6:111627188-111627788(+)
chr6:111627598-111628198(+)
chr6:111628421-111629021(+)
chr6:111630130-111630730(+)
chr6:111635360-111635960(+)
chr6:111637750-111638350(+)
chr6:111639250-111639850(+)
chr6:111640550-111641150(+)
chr6:111641650-111642250(+)
chr6:111643204-111643804(+)
chr6:111645594-111646194(+)
chr6:111648230-111648830(+)
chr6:111650490-111651090(+)
chr6:111651169-111651769(+)
chr6:111653854-111654454(+)
chr6:111656485-111657085(+)
chr6:111658010-111658610(+)
chr6:111658846-111659446(+)
chr6:111659919-111660519(+)
chr6:111663170-111663770(+)
chr6:111663993-111664593(+)
chr6:111668688-111669288(+)
chr6:111672610-111673210(+)
chr6:111674110-111674710(+)
chr6:111675008-111675608(+)
chr6:111675858-111676458(+)
chr6:111677675-111678275(+)
chr6:111678797-111679397(+)
chr6:111679573-111680173(+)
chr6:111682765-111683365(+)
chr6:111684010-111684610(+)
chr6:111687609-111688209(+)
chr6:111688623-111689223(+)
chr6:111689420-111690020(+)
chr6:111691790-111692390(+)
chr6:111693930-111694530(+)
chr6:111698692-111699292(+)
chr6:111700390-111700990(+)
chr6:111702288-111702888(+)
chr6:111702960-111703560(+)
chr6:111703793-111704393(+)
chr6:111707900-111708500(+)
chr6:111709775-111710375(+)
chr6:111715445-111716045(+)
chr6:111715850-111716450(+)
chr6:111716640-111717240(+)
chr6:111720687-111721287(+)
chr6:111724510-111725110(+)
chr6:111727238-111727838(+)
chr6:111728830-111729430(+)
chr6:111731504-111732104(+)
chr6:111732142-111732742(+)
chr6:111733225-111733825(+)
chr6:111735483-111736083(+)
chr6:111737435-111738035(+)
chr6:111738323-111738923(+)
chr6:111739064-111739664(+)
chr6:111739473-111740073(+)
chr6:111740130-111740730(+)
chr6:111744339-111744939(+)
chr6:111745546-111746146(+)
chr6:111747604-111748204(+)
chr6:111748440-111749040(+)
chr6:111748891-111749491(+)
chr6:111749950-111750550(+)
chr6:111751093-111751693(+)
chr6:111751593-111752193(+)
chr6:111752080-111752680(+)
chr6:111753379-111753979(+)
chr6:111760274-111760874(+)
chr6:111761815-111762415(+)
chr6:111762946-111763546(+)
chr6:111765908-111766508(+)
chr6:111766907-111767507(+)
chr6:111768156-111768756(+)
chr6:111769810-111770410(+)
chr6:111770220-111770820(+)
chr6:111772058-111772658(+)
chr6:111772914-111773514(+)
chr6:111773402-111774002(+)
chr6:111777362-111777962(+)
chr6:111780271-111780871(+)
chr6:111782990-111783590(+)
chr6:111784085-111784685(+)
chr6:111785286-111785886(+)
chr6:111789743-111790343(+)
chr6:111790637-111791237(+)
chr6:111793970-111794570(+)
chr6:111795250-111795850(+)
chr6:111795860-111796460(+)
chr6:111798590-111799190(+)
chr6:111799156-111799756(+)
chr6:111799812-111800412(+)
chr6:111800521-111801121(+)
chr6:111802372-111802972(+)
chr6:111803236-111803836(+)
chr6:111804071-111804671(+)
chr6:111804581-111805181(+)
chr6:111805034-111805634(+)
chr6:111805643-111806243(+)
chr6:111806361-111806961(+)
chr6:111806770-111807370(+)
chr6:111808013-111808613(+)
chr6:111808773-111809373(+)
chr6:111809370-111809970(+)
chr6:111816357-111816957(+)
chr6:111820370-111820970(+)
chr6:111822448-111823048(+)
chr6:111823370-111823970(+)
chr6:111824288-111824888(+)
chr6:111824785-111825385(+)
chr6:111825503-111826103(+)
chr6:111826310-111826910(+)
chr6:111828241-111828841(+)
chr6:111829890-111830490(+)
chr6:111830390-111830990(+)
chr6:111835596-111836196(+)
chr6:111836330-111836930(+)
chr6:111838530-111839130(+)
chr6:111839070-111839670(+)
chr6:111840350-111840950(+)
chr6:111842923-111843523(+)
chr6:111843723-111844323(+)
chr6:111844676-111845276(+)
chr6:111845468-111846068(+)
chr6:111845930-111846530(+)
chr6:111846440-111847040(+)
chr6:111848493-111849093(+)
chr6:111850990-111851590(+)
chr6:111851396-111851996(+)
chr6:111851805-111852405(+)
chr6:111852252-111852852(+)
chr6:111854332-111854932(+)
chr6:111855498-111856098(+)
chr6:111857937-111858537(+)
chr6:111858425-111859025(+)
chr6:111859130-111859730(+)
chr6:111860258-111860858(+)
chr6:111861315-111861915(+)
chr6:111862163-111862763(+)
chr6:111869510-111870110(+)
chr6:111871264-111871864(+)
chr6:111872106-111872706(+)
chr6:111872754-111873354(+)
chr6:111873436-111874036(+)
chr6:111874026-111874626(+)
chr6:111874570-111875170(+)
chr6:111875070-111875670(+)
chr6:111875473-111876073(+)
chr6:111876140-111876740(+)
chr6:111876650-111877250(+)
chr6:111877295-111877895(+)
chr6:111877848-111878448(+)
chr6:111880104-111880704(+)
chr6:111880634-111881234(+)
chr6:111881250-111881850(+)
chr6:111883250-111883850(+)
chr6:111884678-111885278(+)
chr6:111885695-111886295(+)
chr6:111886421-111887021(+)
chr6:111886933-111887533(+)
chr6:111887423-111888023(+)
chr6:111888113-111888713(+)
chr6:111889355-111889955(+)
chr6:111893386-111893986(+)
chr6:111894238-111894838(+)
chr6:111894652-111895252(+)
chr6:111895110-111895710(+)
chr6:111895516-111896116(+)
chr6:111896175-111896775(+)
chr6:111896688-111897288(+)
chr6:111897368-111897968(+)
chr6:111900938-111901538(+)
chr6:111902172-111902772(+)
chr6:111903073-111903673(+)
chr6:111905179-111905779(+)
chr6:111906271-111906871(+)
chr6:111906873-111907473(+)
chr6:111907628-111908228(+)
chr6:111909453-111910053(+)
chr6:111910435-111911035(+)
chr6:111911219-111911819(+)
chr6:111911662-111912262(+)
chr6:111912504-111913104(+)
chr6:111913084-111913684(+)
chr6:111914148-111914748(+)
chr6:111915198-111915798(+)
chr6:111916430-111917030(+)
chr6:111916940-111917540(+)
chr6:111918815-111919415(+)
chr6:111919329-111919929(+)
chr6:111920390-111920990(+)
chr6:111921250-111921850(+)
chr6:111922158-111922758(+)
chr6:111922956-111923556(+)
chr6:111923648-111924248(+)
chr6:111924116-111924716(+)
chr6:111924757-111925357(+)
chr6:111925412-111926012(+)
chr6:111925893-111926493(+)
chr6:111926357-111926957(+)
chr6:111926873-111927473(+)
chr6:111927735-111928335(+)
chr6:111928990-111929590(+)
chr6:111929736-111930336(+)
chr6:111930170-111930770(+)
chr6:111930770-111931370(+)
chr6:111931706-111932306(+)
chr6:111934959-111935559(+)
chr6:111935854-111936454(+)
chr6:111936300-111936900(+)
chr6:111936961-111937561(+)
chr6:111938248-111938848(+)
chr6:111939490-111940090(+)
chr6:111941299-111941899(+)
chr6:111944352-111944952(+)
chr6:111944930-111945530(+)
chr6:111945530-111946130(+)
chr6:111946155-111946755(+)
chr6:111946626-111947226(+)
chr6:111947093-111947693(+)
chr6:111947534-111948134(+)
chr6:111948350-111948950(+)
chr6:111949450-111950050(+)
chr6:111952186-111952786(+)
chr6:111952590-111953190(+)
chr6:111953045-111953645(+)
chr6:111953664-111954264(+)
chr6:111954942-111955542(+)
chr6:111963626-111964226(+)
chr6:111964990-111965590(+)
chr6:111965436-111966036(+)
chr6:111966170-111966770(+)
chr6:111968020-111968620(+)
chr6:111968450-111969050(+)
chr6:111968903-111969503(+)
chr6:111972523-111973123(+)
chr6:111973258-111973858(+)
chr6:111973750-111974350(+)
chr6:111974278-111974878(+)
chr6:111975013-111975613(+)
chr6:111978296-111978896(+)
chr6:111979578-111980178(+)
chr6:111981670-111982270(+)
chr6:111982115-111982715(+)
chr6:111982576-111983176(+)
chr6:111983104-111983704(+)
chr6:111984095-111984695(+)
chr6:111984844-111985444(+)
chr6:111985569-111986169(+)
chr6:111987255-111987855(+)
chr6:111987928-111988528(+)
chr6:111989016-111989616(+)
chr6:111989496-111990096(+)
chr6:111990472-111991072(+)
chr6:111993540-111994140(+)
chr6:111994238-111994838(+)
chr6:111994918-111995518(+)
chr6:111995503-111996103(+)
chr6:111995990-111996590(+)
chr6:111997494-111998094(+)
chr6:111998458-111999058(+)
chr6:112000381-112000981(+)
chr6:112001183-112001783(+)
chr6:112004445-112005045(+)
chr6:112004879-112005479(+)
chr6:112006590-112007190(+)
chr6:112007292-112007892(+)
chr6:112007766-112008366(+)
chr6:112008716-112009316(+)
chr6:112012498-112013098(+)
chr6:112012910-112013510(+)
chr6:112013781-112014381(+)
chr6:112015190-112015790(+)
chr6:112017863-112018463(+)
chr6:112020220-112020820(+)
chr6:112021230-112021830(+)
chr6:112022180-112022780(+)
chr6:112024842-112025442(+)
chr6:112027947-112028547(+)
chr6:112028943-112029543(+)
chr6:112030423-112031023(+)
chr6:112031037-112031637(+)
chr6:112032554-112033154(+)
chr6:112033447-112034047(+)
chr6:112034334-112034934(+)
chr6:112034932-112035532(+)
chr6:112035900-112036500(+)
chr6:112036470-112037070(+)
chr6:112039020-112039620(+)
chr6:112039465-112040065(+)
chr6:112040114-112040714(+)
chr6:112041960-112042560(+)
chr6:112042791-112043391(+)
chr6:112043307-112043907(+)
chr6:112044548-112045148(+)
chr6:112045072-112045672(+)
chr6:112045581-112046181(+)
chr6:112046551-112047151(+)
chr6:112048099-112048699(+)
chr6:112048931-112049531(+)
chr6:112051395-112051995(+)
chr6:112052010-112052610(+)
chr6:112052613-112053213(+)
chr6:112054495-112055095(+)
chr6:112055536-112056136(+)
chr6:112056330-112056930(+)
chr6:112057258-112057858(+)
chr6:112058219-112058819(+)
chr6:112059300-112059900(+)
chr6:112059737-112060337(+)
chr6:112060363-112060963(+)
chr6:112061610-112062210(+)
chr6:112062700-112063300(+)
chr6:112064492-112065092(+)
chr6:112065103-112065703(+)
chr6:112065850-112066450(+)
chr6:112066330-112066930(+)
chr6:112068404-112069004(+)
chr6:112069169-112069769(+)
chr6:112071740-112072340(+)
chr6:112072170-112072770(+)
chr6:112073570-112074170(+)
chr6:112078425-112079025(+)
chr6:112079805-112080405(+)
chr6:112080429-112081029(+)
chr6:112081036-112081636(+)
chr6:112081495-112082095(+)
chr6:112082101-112082701(+)
chr6:112083068-112083668(+)
chr6:112083628-112084228(+)
chr6:112084521-112085121(+)
chr6:112085426-112086026(+)
chr6:112085880-112086480(+)
chr6:112086281-112086881(+)
chr6:112086760-112087360(+)
chr6:112087344-112087944(+)
chr6:112088982-112089582(+)
chr6:112089544-112090144(+)
chr6:112090847-112091447(+)
chr6:112091350-112091950(+)
chr6:112091966-112092566(+)
chr6:112092710-112093310(+)
chr6:112094292-112094892(+)
chr6:112094770-112095370(+)
chr6:112095449-112096049(+)
chr6:112096337-112096937(+)
chr6:112097323-112097923(+)
chr6:112097914-112098514(+)
chr6:112098506-112099106(+)
chr6:112099140-112099740(+)
chr6:112100735-112101335(+)
chr6:112101490-112102090(+)
chr6:112102131-112102731(+)
chr6:112103345-112103945(+)
chr6:112104097-112104697(+)
chr6:112105586-112106186(+)
chr6:112109903-112110503(+)
chr6:112110774-112111374(+)
chr6:112111401-112112001(+)
chr6:112112518-112113118(+)
chr6:112113339-112113939(+)
chr6:112113973-112114573(+)
chr6:112114388-112114988(+)
chr6:112114822-112115422(+)
chr6:112115355-112115955(+)
chr6:112116061-112116661(+)
chr6:112117330-112117930(+)
chr6:112119449-112120049(+)
chr6:112120040-112120640(+)
chr6:112120866-112121466(+)
chr6:112121870-112122470(+)
chr6:112122586-112123186(+)
chr6:112123015-112123615(+)
chr6:112123955-112124555(+)
chr6:112124430-112125030(+)
chr6:112124878-112125478(+)
chr6:112125300-112125900(+)
chr6:112125733-112126333(+)
chr6:112126710-112127310(+)
chr6:112127752-112128352(+)
chr6:112128480-112129080(+)
chr6:112129073-112129673(+)
chr6:112129544-112130144(+)
chr6:112130366-112130966(+)
chr6:112131278-112131878(+)
chr6:112133191-112133791(+)
chr6:112133719-112134319(+)
chr6:112134357-112134957(+)
chr6:112134990-112135590(+)
chr6:112136063-112136663(+)
chr6:112138673-112139273(+)
chr6:112139669-112140269(+)
chr6:112145022-112145622(+)
chr6:112145503-112146103(+)
chr6:112145954-112146554(+)
chr6:112146820-112147420(+)
chr6:112148315-112148915(+)
chr6:112149958-112150558(+)
chr6:112150655-112151255(+)
chr6:112151095-112151695(+)
chr6:112152510-112153110(+)
chr6:112153110-112153710(+)
chr6:112153971-112154571(+)
chr6:112154531-112155131(+)
chr6:112155087-112155687(+)
chr6:112156490-112157090(+)
chr6:112157590-112158190(+)
chr6:112158672-112159272(+)
chr6:112159210-112159810(+)
chr6:112160096-112160696(+)
chr6:112161310-112161910(+)
chr6:112162495-112163095(+)
chr6:112162921-112163521(+)
chr6:112163503-112164103(+)
chr6:112164016-112164616(+)
chr6:112164682-112165282(+)
chr6:112165470-112166070(+)
chr6:112166016-112166616(+)
chr6:112166548-112167148(+)
chr6:112167387-112167987(+)
chr6:112168167-112168767(+)
chr6:112168840-112169440(+)
chr6:112169454-112170054(+)
chr6:112170433-112171033(+)
chr6:112171505-112172105(+)
chr6:112173258-112173858(+)
chr6:112173816-112174416(+)
chr6:112174340-112174940(+)
chr6:112175803-112176403(+)
chr6:112177130-112177730(+)
chr6:112177820-112178420(+)
chr6:112178256-112178856(+)
chr6:112178764-112179364(+)
chr6:112179422-112180022(+)
chr6:112180190-112180790(+)
chr6:112180995-112181595(+)
chr6:112182505-112183105(+)
chr6:112183750-112184350(+)
chr6:112185130-112185730(+)
chr6:112185810-112186410(+)
chr6:112186310-112186910(+)
chr6:112187199-112187799(+)
chr6:112187992-112188592(+)
chr6:112188970-112189570(+)
chr6:112190088-112190688(+)
chr6:112191110-112191710(+)
chr6:112191684-112192284(+)
chr6:112192288-112192888(+)
chr6:112193056-112193656(+)
chr6:112193463-112194063(+)
chr6:112193866-112194466(+)
chr6:112194411-112195011(+)
chr6:112195055-112195655(+)
chr6:112195961-112196561(+)
chr6:112196862-112197462(+)
chr6:112199935-112200535(+)
chr6:112201305-112201905(+)
chr6:112205186-112205786(+)
chr6:112208550-112209150(+)
chr6:112209440-112210040(+)
chr6:112210212-112210812(+)
chr6:112212083-112212683(+)
chr6:112213530-112214130(+)
chr6:112215407-112216007(+)
chr6:112216016-112216616(+)
chr6:112218093-112218693(+)
chr6:112219534-112220134(+)
chr6:112220623-112221223(+)
chr6:112221210-112221810(+)
chr6:112221883-112222483(+)
chr6:112230184-112230784(+)
chr6:112231035-112231635(+)
chr6:112232477-112233077(+)
chr6:112235290-112235890(+)
chr6:112238864-112239464(+)
chr6:112239922-112240522(+)
chr6:112240407-112241007(+)
chr6:112241603-112242203(+)
chr6:112242121-112242721(+)
chr6:112242582-112243182(+)
chr6:112243508-112244108(+)
chr6:112243995-112244595(+)
chr6:112245657-112246257(+)
chr6:112246421-112247021(+)
chr6:112247856-112248456(+)
chr6:112248580-112249180(+)
chr6:112249115-112249715(+)
chr6:112255699-112256299(+)
chr6:112259849-112260449(+)
chr6:112260950-112261550(+)
chr6:112262790-112263390(+)
chr6:112263570-112264170(+)
chr6:112264160-112264760(+)
chr6:112264922-112265522(+)
chr6:112265584-112266184(+)
chr6:112266682-112267282(+)
chr6:112267878-112268478(+)
chr6:112269390-112269990(+)
chr6:112270658-112271258(+)
chr6:112271746-112272346(+)
chr6:112272260-112272860(+)
chr6:112272783-112273383(+)
chr6:112273419-112274019(+)
chr6:112274106-112274706(+)
chr6:112275470-112276070(+)
chr6:112276925-112277525(+)
chr6:112278904-112279504(+)
chr6:112279813-112280413(+)
chr6:112280601-112281201(+)
chr6:112281715-112282315(+)
chr6:112284130-112284730(+)
chr6:112284633-112285233(+)
chr6:112288210-112288810(+)
chr6:112291489-112292089(+)
chr6:112292399-112292999(+)
chr6:112293064-112293664(+)
chr6:112293813-112294413(+)
chr6:112294375-112294975(+)
chr6:112295018-112295618(+)
chr6:112296735-112297335(+)
chr6:112297240-112297840(+)
chr6:112298368-112298968(+)
chr6:112299390-112299990(+)
chr6:112299915-112300515(+)
chr6:112300430-112301030(+)
chr6:112301217-112301817(+)
chr6:112302075-112302675(+)
chr6:112302557-112303157(+)
chr6:112303761-112304361(+)
chr6:112305647-112306247(+)
chr6:112306252-112306852(+)
chr6:112306782-112307382(+)
chr6:112308424-112309024(+)
chr6:112309925-112310525(+)
chr6:112310395-112310995(+)
chr6:112310893-112311493(+)
chr6:112311330-112311930(+)
chr6:112312560-112313160(+)
chr6:112313140-112313740(+)
chr6:112313986-112314586(+)
chr6:112314481-112315081(+)
chr6:112316496-112317096(+)
chr6:112317105-112317705(+)
chr6:112317625-112318225(+)
chr6:112318237-112318837(+)
chr6:112318941-112319541(+)
chr6:112321530-112322130(+)
chr6:112322090-112322690(+)
chr6:112324930-112325530(+)
chr6:112325615-112326215(+)
chr6:112326057-112326657(+)
chr6:112328331-112328931(+)
chr6:112328902-112329502(+)
chr6:112329608-112330208(+)
chr6:112330835-112331435(+)
chr6:112331451-112332051(+)
chr6:112331995-112332595(+)
chr6:112334123-112334723(+)
chr6:112335604-112336204(+)
chr6:112336805-112337405(+)
chr6:112337457-112338057(+)
chr6:112338250-112338850(+)
chr6:112339641-112340241(+)
chr6:112340145-112340745(+)
chr6:112342810-112343410(+)
chr6:112348143-112348743(+)
chr6:112349051-112349651(+)
chr6:112350295-112350895(+)
chr6:112351540-112352140(+)
chr6:112352119-112352719(+)
chr6:112352997-112353597(+)
chr6:112353835-112354435(+)
chr6:112355107-112355707(+)
chr6:112355677-112356277(+)
chr6:112356474-112357074(+)
chr6:112357190-112357790(+)
chr6:112358855-112359455(+)
chr6:112359393-112359993(+)
chr6:112360062-112360662(+)
chr6:112360571-112361171(+)
chr6:112361383-112361983(+)
chr6:112362039-112362639(+)
chr6:112362668-112363268(+)
chr6:112363569-112364169(+)
chr6:112364137-112364737(+)
chr6:112364665-112365265(+)
chr6:112365310-112365910(+)
chr6:112365947-112366547(+)
chr6:112366425-112367025(+)
chr6:112368370-112368970(+)
chr6:112370234-112370834(+)
chr6:112371015-112371615(+)
chr6:112372323-112372923(+)
chr6:112374530-112375130(+)
chr6:112375161-112375761(+)
chr6:112375778-112376378(+)
chr6:112378055-112378655(+)
chr6:112379730-112380330(+)
chr6:112381630-112382230(+)
chr6:112382705-112383305(+)
chr6:112384992-112385592(+)
chr6:112386545-112387145(+)
chr6:112387346-112387946(+)
chr6:112392470-112393070(+)
chr6:112401703-112402303(+)
chr6:112403310-112403910(+)
chr6:112406350-112406950(+)
chr6:112406776-112407376(+)
chr6:112407787-112408387(+)
chr6:112408463-112409063(+)
chr6:112409067-112409667(+)
chr6:112409833-112410433(+)
chr6:112413130-112413730(+)
chr6:112416330-112416930(+)
chr6:112417990-112418590(+)
chr6:112419590-112420190(+)
chr6:112420220-112420820(+)
chr6:112421030-112421630(+)
chr6:112421666-112422266(+)
chr6:112422170-112422770(+)
chr6:112423703-112424303(+)
chr6:112427780-112428380(+)
chr6:112428730-112429330(+)
chr6:112430339-112430939(+)
chr6:112432715-112433315(+)
chr6:112433367-112433967(+)
chr6:112434517-112435117(+)
chr6:112434985-112435585(+)
chr6:112435550-112436150(+)
chr6:112437328-112437928(+)
chr6:112438619-112439219(+)
chr6:112439093-112439693(+)
chr6:112440255-112440855(+)
chr6:112441740-112442340(+)
chr6:112442192-112442792(+)
chr6:112442600-112443200(+)
chr6:112444072-112444672(+)
chr6:112444570-112445170(+)
chr6:112445290-112445890(+)
chr6:112445990-112446590(+)
chr6:112450930-112451530(+)
chr6:112452533-112453133(+)
chr6:112460181-112460781(+)
chr6:112460778-112461378(+)
chr6:112462852-112463452(+)
chr6:112465093-112465693(+)
chr6:112465587-112466187(+)
chr6:112466234-112466834(+)
chr6:112467395-112467995(+)
chr6:112469210-112469810(+)
chr6:112470405-112471005(+)
chr6:112470924-112471524(+)
chr6:112471510-112472110(+)
chr6:112473513-112474113(+)
chr6:112475283-112475883(+)
chr6:112476122-112476722(+)
chr6:112476912-112477512(+)
chr6:112477757-112478357(+)
chr6:112481850-112482450(+)
chr6:112483510-112484110(+)
chr6:112484414-112485014(+)
chr6:112484938-112485538(+)
chr6:112492455-112493055(+)
chr6:112493631-112494231(+)
chr6:112494478-112495078(+)
chr6:112497302-112497902(+)
chr6:112498170-112498770(+)
chr6:112499510-112500110(+)
chr6:112500017-112500617(+)
chr6:112500771-112501371(+)
chr6:112501214-112501814(+)
chr6:112502250-112502850(+)
chr6:112504363-112504963(+)
chr6:112506079-112506679(+)
chr6:112508843-112509443(+)
chr6:112510046-112510646(+)
chr6:112510584-112511184(+)
chr6:112511036-112511636(+)
chr6:112514190-112514790(+)
chr6:112514689-112515289(+)
chr6:112517430-112518030(+)
chr6:112517855-112518455(+)
chr6:112519670-112520270(+)
chr6:112520165-112520765(+)
chr6:112520901-112521501(+)
chr6:112522100-112522700(+)
chr6:112523841-112524441(+)
chr6:112524463-112525063(+)
chr6:112525068-112525668(+)
chr6:112525744-112526344(+)
chr6:112526676-112527276(+)
chr6:112528239-112528839(+)
chr6:112528670-112529270(+)
chr6:112530290-112530890(+)
chr6:112532000-112532600(+)
chr6:112535811-112536411(+)
chr6:112536912-112537512(+)
chr6:112537753-112538353(+)
chr6:112538206-112538806(+)
chr6:112539704-112540304(+)
chr6:112540150-112540750(+)
chr6:112542700-112543300(+)
chr6:112543356-112543956(+)
chr6:112544135-112544735(+)
chr6:112544934-112545534(+)
chr6:112546748-112547348(+)
chr6:112547550-112548150(+)
chr6:112548502-112549102(+)
chr6:112549050-112549650(+)
chr6:112549601-112550201(+)
chr6:112551210-112551810(+)
chr6:112552673-112553273(+)
chr6:112553970-112554570(+)
chr6:112554904-112555504(+)
chr6:112555655-112556255(+)
chr6:112557051-112557651(+)
chr6:112558165-112558765(+)
chr6:112558726-112559326(+)
chr6:112563080-112563680(+)
chr6:112564538-112565138(+)
chr6:112565025-112565625(+)
chr6:112565520-112566120(+)
chr6:112566010-112566610(+)
chr6:112566905-112567505(+)
chr6:112568775-112569375(+)
chr6:112570603-112571203(+)
chr6:112572393-112572993(+)
chr6:112573823-112574423(+)
chr6:112574575-112575175(+)
chr6:112575010-112575610(+)
chr6:112575454-112576054(+)
chr6:112575944-112576544(+)
chr6:112578358-112578958(+)
chr6:112579897-112580497(+)
chr6:112580415-112581015(+)
chr6:112584008-112584608(+)
chr6:112589150-112589750(+)
chr6:112589845-112590445(+)
chr6:112590248-112590848(+)
chr6:112591194-112591794(+)
chr6:112593930-112594530(+)
chr6:112595850-112596450(+)
chr6:112599170-112599770(+)
chr6:112600054-112600654(+)
chr6:112600592-112601192(+)
chr6:112601710-112602310(+)
chr6:112603259-112603859(+)
chr6:112603834-112604434(+)
chr6:112604713-112605313(+)
chr6:112607139-112607739(+)
chr6:112607976-112608576(+)
chr6:112608908-112609508(+)
chr6:112609564-112610164(+)
chr6:112610224-112610824(+)
chr6:112614830-112615430(+)
chr6:112615910-112616510(+)
chr6:112617216-112617816(+)
chr6:112617754-112618354(+)
chr6:112619115-112619715(+)
chr6:112619531-112620131(+)
chr6:112619997-112620597(+)
chr6:112620490-112621090(+)
chr6:112622003-112622603(+)
chr6:112623014-112623614(+)
chr6:112625721-112626321(+)
chr6:112626410-112627010(+)
chr6:112626881-112627481(+)
chr6:112627940-112628540(+)
chr6:112628800-112629400(+)
chr6:112629554-112630154(+)
chr6:112630220-112630820(+)
chr6:112630890-112631490(+)
chr6:112631710-112632310(+)
chr6:112632258-112632858(+)
chr6:112633023-112633623(+)
chr6:112634160-112634760(+)
chr6:112636758-112637358(+)
chr6:112639510-112640110(+)
chr6:112640378-112640978(+)
chr6:112640930-112641530(+)
chr6:112642166-112642766(+)
chr6:112643035-112643635(+)
chr6:112646572-112647172(+)
chr6:112647850-112648450(+)
chr6:112648890-112649490(+)
chr6:112649894-112650494(+)
chr6:112650726-112651326(+)
chr6:112651187-112651787(+)
chr6:112651751-112652351(+)
chr6:112652417-112653017(+)
chr6:112653423-112654023(+)
chr6:112653918-112654518(+)
chr6:112656782-112657382(+)
chr6:112657487-112658087(+)
chr6:112658290-112658890(+)
chr6:112658910-112659510(+)
chr6:112659397-112659997(+)
chr6:112659850-112660450(+)
chr6:112661950-112662550(+)
chr6:112664530-112665130(+)
chr6:112665116-112665716(+)
chr6:112668199-112668799(+)
chr6:112668635-112669235(+)
chr6:112669375-112669975(+)
chr6:112670136-112670736(+)
chr6:112670987-112671587(+)
chr6:112673191-112673791(+)
chr6:112673891-112674491(+)
chr6:112674390-112674990(+)
chr6:112678881-112679481(+)
chr6:112680390-112680990(+)
chr6:112681595-112682195(+)
chr6:112683488-112684088(+)
chr6:112684212-112684812(+)
chr6:112687095-112687695(+)
chr6:112687897-112688497(+)
chr6:112688612-112689212(+)
chr6:112689290-112689890(+)
chr6:112690750-112691350(+)
chr6:112692118-112692718(+)
chr6:112693326-112693926(+)
chr6:112695133-112695733(+)
chr6:112696590-112697190(+)
chr6:112702850-112703450(+)
chr6:112703838-112704438(+)
chr6:112704261-112704861(+)
chr6:112705628-112706228(+)
chr6:112706090-112706690(+)
chr6:112709183-112709783(+)
chr6:112709975-112710575(+)
chr6:112710440-112711040(+)
chr6:112711150-112711750(+)
chr6:112712517-112713117(+)
chr6:112717298-112717898(+)
chr6:112719780-112720380(+)
chr6:112720475-112721075(+)
chr6:112726168-112726768(+)
chr6:112727097-112727697(+)
chr6:112727580-112728180(+)
chr6:112728280-112728880(+)
chr6:112729050-112729650(+)
chr6:112729624-112730224(+)
chr6:112730434-112731034(+)
chr6:112733256-112733856(+)
chr6:112734893-112735493(+)
chr6:112736423-112737023(+)
chr6:112737969-112738569(+)
chr6:112738690-112739290(+)
chr6:112742940-112743540(+)
chr6:112750330-112750930(+)
chr6:112752000-112752600(+)
chr6:112752890-112753490(+)
chr6:112753907-112754507(+)
chr6:112754525-112755125(+)
chr6:112756102-112756702(+)
chr6:112757150-112757750(+)
chr6:112757610-112758210(+)
chr6:112758227-112758827(+)
chr6:112759630-112760230(+)
chr6:112760101-112760701(+)
chr6:112760624-112761224(+)
chr6:112761194-112761794(+)
chr6:112762743-112763343(+)
chr6:112763620-112764220(+)
chr6:112764238-112764838(+)
chr6:112764726-112765326(+)
chr6:112769093-112769693(+)
chr6:112773110-112773710(+)
chr6:112778995-112779595(+)
chr6:112782530-112783130(+)
chr6:112786164-112786764(+)
chr6:112787781-112788381(+)
chr6:112789479-112790079(+)
chr6:112790284-112790884(+)
chr6:112791498-112792098(+)
chr6:112792151-112792751(+)
chr6:112793510-112794110(+)
chr6:112794650-112795250(+)
chr6:112795190-112795790(+)
chr6:112795770-112796370(+)
chr6:112796201-112796801(+)
chr6:112797540-112798140(+)
chr6:112798630-112799230(+)
chr6:112799147-112799747(+)
chr6:112801653-112802253(+)
chr6:112802276-112802876(+)
chr6:112803075-112803675(+)
chr6:112803576-112804176(+)
chr6:112804815-112805415(+)
chr6:112806325-112806925(+)
chr6:112806908-112807508(+)
chr6:112807556-112808156(+)
chr6:112809245-112809845(+)
chr6:112810300-112810900(+)
chr6:112811390-112811990(+)
chr6:112817230-112817830(+)
chr6:112819735-112820335(+)
chr6:112822350-112822950(+)
chr6:112822854-112823454(+)
chr6:112823752-112824352(+)
chr6:112824304-112824904(+)
chr6:112825190-112825790(+)
chr6:112825594-112826194(+)
chr6:112826773-112827373(+)
chr6:112827595-112828195(+)
chr6:112830035-112830635(+)
chr6:112831158-112831758(+)
chr6:112832532-112833132(+)
chr6:112834590-112835190(+)
chr6:112836935-112837535(+)
chr6:112837510-112838110(+)
chr6:112838456-112839056(+)
chr6:112840075-112840675(+)
chr6:112840661-112841261(+)
chr6:112842522-112843122(+)
chr6:112842980-112843580(+)
chr6:112843675-112844275(+)
chr6:112845160-112845760(+)
chr6:112846270-112846870(+)
chr6:112847740-112848340(+)
chr6:112848310-112848910(+)
chr6:112850330-112850930(+)
chr6:112851343-112851943(+)
chr6:112858770-112859370(+)
chr6:112859690-112860290(+)
chr6:112860412-112861012(+)
chr6:112861162-112861762(+)
chr6:112862956-112863556(+)
chr6:112868724-112869324(+)
chr6:112869752-112870352(+)
chr6:112875646-112876246(+)
chr6:112876490-112877090(+)
chr6:112878521-112879121(+)
chr6:112879090-112879690(+)
chr6:112881330-112881930(+)
chr6:112881748-112882348(+)
chr6:112882958-112883558(+)
chr6:112883538-112884138(+)
chr6:112884492-112885092(+)
chr6:112885390-112885990(+)
chr6:112886300-112886900(+)
chr6:112892103-112892703(+)
chr6:112892754-112893354(+)
chr6:112893728-112894328(+)
chr6:112894664-112895264(+)
chr6:112895317-112895917(+)
chr6:112896529-112897129(+)
chr6:112896975-112897575(+)
chr6:112897510-112898110(+)
chr6:112900712-112901312(+)
chr6:112902390-112902990(+)
chr6:112903994-112904594(+)
chr6:112909930-112910530(+)
chr6:112911360-112911960(+)
chr6:112911936-112912536(+)
chr6:112912576-112913176(+)
chr6:112913234-112913834(+)
chr6:112914990-112915590(+)
chr6:112916185-112916785(+)
chr6:112916947-112917547(+)
chr6:112918414-112919014(+)
chr6:112921246-112921846(+)
chr6:112921950-112922550(+)
chr6:112923770-112924370(+)
chr6:112924833-112925433(+)
chr6:112927998-112928598(+)
chr6:112928970-112929570(+)
chr6:112930010-112930610(+)
chr6:112935470-112936070(+)
chr6:112938930-112939530(+)
chr6:112939879-112940479(+)
chr6:112941947-112942547(+)
chr6:112943149-112943749(+)
chr6:112943568-112944168(+)
chr6:112946170-112946770(+)
chr6:112947191-112947791(+)
chr6:112947786-112948386(+)
chr6:112955450-112956050(+)
chr6:112955998-112956598(+)
chr6:112957090-112957690(+)
chr6:112957977-112958577(+)
chr6:112958670-112959270(+)
chr6:112960060-112960660(+)
chr6:112960520-112961120(+)
chr6:112961938-112962538(+)
chr6:112962553-112963153(+)
chr6:112969827-112970427(+)
chr6:112970942-112971542(+)
chr6:112971554-112972154(+)
chr6:112972298-112972898(+)
chr6:112972710-112973310(+)
chr6:112978030-112978630(+)
chr6:112981750-112982350(+)
chr6:112984150-112984750(+)
chr6:112984807-112985407(+)
chr6:112985650-112986250(+)
chr6:112986239-112986839(+)
chr6:112986914-112987514(+)
chr6:112992940-112993540(+)
chr6:112995670-112996270(+)
chr6:113001117-113001717(+)
chr6:113001594-113002194(+)
chr6:113002042-113002642(+)
chr6:113003156-113003756(+)
chr6:113004256-113004856(+)
chr6:113005021-113005621(+)
chr6:113005458-113006058(+)
chr6:113006902-113007502(+)
chr6:113009200-113009800(+)
chr6:113009800-113010400(+)
chr6:113010566-113011166(+)
chr6:113011598-113012198(+)
chr6:113012302-113012902(+)
chr6:113013790-113014390(+)
chr6:113015390-113015990(+)
chr6:113016083-113016683(+)
chr6:113021760-113022360(+)
chr6:113022324-113022924(+)
chr6:113031780-113032380(+)
chr6:113034440-113035040(+)
chr6:113036772-113037372(+)
chr6:113038526-113039126(+)
chr6:113038982-113039582(+)
chr6:113042430-113043030(+)
chr6:113043560-113044160(+)
chr6:113043980-113044580(+)
chr6:113044690-113045290(+)
chr6:113046910-113047510(+)
chr6:113050010-113050610(+)
chr6:113053320-113053920(+)
chr6:113054800-113055400(+)
chr6:113055390-113055990(+)
chr6:113057455-113058055(+)
chr6:113062398-113062998(+)
chr6:113062892-113063492(+)
chr6:113063310-113063910(+)
chr6:113063778-113064378(+)
chr6:113064453-113065053(+)
chr6:113064970-113065570(+)
chr6:113065872-113066472(+)
chr6:113066909-113067509(+)
chr6:113068333-113068933(+)
chr6:113069450-113070050(+)
chr6:113070685-113071285(+)
chr6:113073370-113073970(+)
chr6:113073926-113074526(+)
chr6:113074750-113075350(+)
chr6:113075270-113075870(+)
chr6:113077040-113077640(+)
chr6:113081939-113082539(+)
chr6:113082873-113083473(+)
chr6:113085450-113086050(+)
chr6:113091720-113092320(+)
chr6:113093830-113094430(+)
chr6:113094306-113094906(+)
chr6:113100668-113101268(+)
chr6:113101599-113102199(+)
chr6:113102345-113102945(+)
chr6:113105862-113106462(+)
chr6:113107900-113108500(+)
chr6:113108469-113109069(+)
chr6:113110266-113110866(+)
chr6:113110920-113111520(+)
chr6:113113930-113114530(+)
chr6:113115030-113115630(+)
chr6:113115680-113116280(+)
chr6:113116415-113117015(+)
chr6:113117695-113118295(+)
chr6:113118370-113118970(+)
chr6:113119020-113119620(+)
chr6:113120730-113121330(+)
chr6:113121778-113122378(+)
chr6:113122776-113123376(+)
chr6:113123258-113123858(+)
chr6:113127376-113127976(+)
chr6:113129090-113129690(+)
chr6:113130175-113130775(+)
chr6:113131570-113132170(+)
chr6:113132390-113132990(+)
chr6:113133350-113133950(+)
chr6:113133884-113134484(+)
chr6:113134468-113135068(+)
chr6:113140422-113141022(+)
chr6:113142664-113143264(+)
chr6:113148942-113149542(+)
chr6:113150800-113151400(+)
chr6:113152176-113152776(+)
chr6:113152910-113153510(+)
chr6:113154779-113155379(+)
chr6:113156183-113156783(+)
chr6:113158170-113158770(+)
chr6:113159490-113160090(+)
chr6:113160683-113161283(+)
chr6:113161260-113161860(+)
chr6:113162310-113162910(+)
chr6:113162740-113163340(+)
chr6:113163279-113163879(+)
chr6:113167797-113168397(+)
chr6:113170513-113171113(+)
chr6:113172244-113172844(+)
chr6:113173590-113174190(+)
chr6:113177310-113177910(+)
chr6:113178230-113178830(+)
chr6:113179237-113179837(+)
chr6:113180362-113180962(+)
chr6:113181326-113181926(+)
chr6:113183870-113184470(+)
chr6:113184845-113185445(+)
chr6:113186284-113186884(+)
chr6:113188230-113188830(+)
chr6:113194500-113195100(+)
chr6:113195970-113196570(+)
chr6:113197056-113197656(+)
chr6:113198561-113199161(+)
chr6:113199490-113200090(+)
chr6:113200073-113200673(+)
chr6:113200979-113201579(+)
chr6:113201548-113202148(+)
chr6:113202079-113202679(+)
chr6:113203002-113203602(+)
chr6:113203506-113204106(+)
chr6:113204278-113204878(+)
chr6:113207526-113208126(+)
chr6:113208550-113209150(+)
chr6:113213573-113214173(+)
chr6:113220650-113221250(+)
chr6:113223010-113223610(+)
chr6:113224478-113225078(+)
chr6:113226990-113227590(+)
chr6:113227809-113228409(+)
chr6:113228535-113229135(+)
chr6:113230919-113231519(+)
chr6:113231362-113231962(+)
chr6:113232650-113233250(+)
chr6:113233082-113233682(+)
chr6:113233662-113234262(+)
chr6:113234392-113234992(+)
chr6:113241210-113241810(+)
chr6:113241938-113242538(+)
chr6:113243880-113244480(+)
chr6:113245189-113245789(+)
chr6:113248390-113248990(+)
chr6:113248882-113249482(+)
chr6:113249634-113250234(+)
chr6:113250769-113251369(+)
chr6:113252934-113253534(+)
chr6:113255042-113255642(+)
chr6:113255762-113256362(+)
chr6:113257601-113258201(+)
chr6:113258470-113259070(+)
chr6:113259842-113260442(+)
chr6:113260668-113261268(+)
chr6:113261168-113261768(+)
chr6:113261755-113262355(+)
chr6:113262620-113263220(+)
chr6:113263665-113264265(+)
chr6:113264390-113264990(+)
chr6:113267122-113267722(+)
chr6:113267630-113268230(+)
chr6:113268440-113269040(+)
chr6:113272952-113273552(+)
chr6:113274303-113274903(+)
chr6:113277799-113278399(+)
chr6:113278330-113278930(+)
chr6:113281260-113281860(+)
chr6:113281890-113282490(+)
chr6:113286310-113286910(+)
chr6:113288030-113288630(+)
chr6:113289950-113290550(+)
chr6:113291262-113291862(+)
chr6:113297709-113298309(+)
chr6:113300170-113300770(+)
chr6:113300931-113301531(+)
chr6:113301750-113302350(+)
chr6:113303382-113303982(+)
chr6:113304973-113305573(+)
chr6:113305589-113306189(+)
chr6:113306099-113306699(+)
chr6:113306804-113307404(+)
chr6:113307390-113307990(+)
chr6:113308954-113309554(+)
chr6:113312095-113312695(+)
chr6:113312570-113313170(+)
chr6:113314915-113315515(+)
chr6:113318739-113319339(+)
chr6:113322030-113322630(+)
chr6:113323680-113324280(+)
chr6:113324650-113325250(+)
chr6:113325210-113325810(+)
chr6:113325858-113326458(+)
chr6:113327395-113327995(+)
chr6:113328550-113329150(+)
chr6:113330732-113331332(+)
chr6:113331326-113331926(+)
chr6:113332413-113333013(+)
chr6:113332897-113333497(+)
chr6:113333548-113334148(+)
chr6:113334687-113335287(+)
chr6:113335693-113336293(+)
chr6:113336322-113336922(+)
chr6:113338414-113339014(+)
chr6:113339927-113340527(+)
chr6:113341030-113341630(+)
chr6:113344490-113345090(+)
chr6:113348835-113349435(+)
chr6:113349470-113350070(+)
chr6:113349887-113350487(+)
chr6:113352742-113353342(+)
chr6:113353210-113353810(+)
chr6:113354062-113354662(+)
chr6:113357720-113358320(+)
chr6:113359348-113359948(+)
chr6:113360102-113360702(+)
chr6:113366070-113366670(+)
chr6:113367342-113367942(+)
chr6:113368170-113368770(+)
chr6:113369023-113369623(+)
chr6:113369734-113370334(+)
chr6:113370262-113370862(+)
chr6:113370790-113371390(+)
chr6:113371436-113372036(+)
chr6:113372073-113372673(+)
chr6:113372950-113373550(+)
chr6:113373595-113374195(+)
chr6:113375190-113375790(+)
chr6:113376103-113376703(+)
chr6:113376860-113377460(+)
chr6:113378575-113379175(+)
chr6:113381250-113381850(+)
chr6:113381673-113382273(+)
chr6:113386155-113386755(+)
chr6:113386713-113387313(+)
chr6:113387408-113388008(+)
chr6:113388040-113388640(+)
chr6:113388979-113389579(+)
chr6:113389657-113390257(+)
chr6:113390730-113391330(+)
chr6:113391739-113392339(+)
chr6:113394749-113395349(+)
chr6:113395345-113395945(+)
chr6:113397221-113397821(+)
chr6:113399150-113399750(+)
chr6:113399805-113400405(+)
chr6:113403355-113403955(+)
chr6:113403773-113404373(+)
chr6:113407110-113407710(+)
chr6:113408690-113409290(+)
chr6:113410148-113410748(+)
chr6:113413650-113414250(+)
chr6:113414202-113414802(+)
chr6:113415866-113416466(+)
chr6:113416529-113417129(+)
chr6:113416934-113417534(+)
chr6:113417394-113417994(+)
chr6:113423894-113424494(+)
chr6:113424390-113424990(+)
chr6:113425008-113425608(+)
chr6:113425613-113426213(+)
chr6:113430310-113430910(+)
chr6:113432223-113432823(+)
chr6:113433128-113433728(+)
chr6:113436330-113436930(+)
chr6:113438450-113439050(+)
chr6:113440795-113441395(+)
chr6:113441368-113441968(+)
chr6:113441822-113442422(+)
chr6:113442678-113443278(+)
chr6:113443123-113443723(+)
chr6:113443660-113444260(+)
chr6:113444220-113444820(+)
chr6:113445170-113445770(+)
chr6:113446723-113447323(+)
chr6:113447690-113448290(+)
chr6:113449126-113449726(+)
chr6:113451110-113451710(+)
chr6:113458068-113458668(+)
chr6:113458537-113459137(+)
chr6:113461790-113462390(+)
chr6:113462983-113463583(+)
chr6:113464196-113464796(+)
chr6:113468098-113468698(+)
chr6:113468630-113469230(+)
chr6:113469677-113470277(+)
chr6:113470550-113471150(+)
chr6:113477725-113478325(+)
chr6:113480590-113481190(+)
chr6:113481050-113481650(+)
chr6:113481565-113482165(+)
chr6:113482060-113482660(+)
chr6:113482510-113483110(+)
chr6:113487329-113487929(+)
chr6:113488037-113488637(+)
chr6:113490585-113491185(+)
chr6:113491470-113492070(+)
chr6:113492497-113493097(+)
chr6:113492977-113493577(+)
chr6:113493575-113494175(+)
chr6:113499460-113500060(+)
chr6:113502286-113502886(+)
chr6:113503723-113504323(+)
chr6:113505332-113505932(+)
chr6:113505894-113506494(+)
chr6:113506381-113506981(+)
chr6:113506786-113507386(+)
chr6:113507390-113507990(+)
chr6:113508050-113508650(+)
chr6:113508759-113509359(+)
chr6:113509424-113510024(+)
chr6:113510071-113510671(+)
chr6:113511236-113511836(+)
chr6:113511850-113512450(+)
chr6:113513380-113513980(+)
chr6:113518190-113518790(+)
chr6:113523970-113524570(+)
chr6:113526130-113526730(+)
chr6:113526674-113527274(+)
chr6:113529801-113530401(+)
chr6:113530413-113531013(+)
chr6:113531190-113531790(+)
chr6:113532265-113532865(+)
chr6:113540889-113541489(+)
chr6:113542755-113543355(+)
chr6:113545181-113545781(+)
chr6:113547375-113547975(+)
chr6:113553730-113554330(+)
chr6:113556255-113556855(+)
chr6:113556656-113557256(+)
chr6:113560750-113561350(+)
chr6:113563790-113564390(+)
chr6:113564801-113565401(+)
chr6:113565320-113565920(+)
chr6:113566370-113566970(+)
chr6:113567296-113567896(+)
chr6:113568353-113568953(+)
chr6:113569372-113569972(+)
chr6:113570070-113570670(+)
chr6:113572296-113572896(+)
chr6:113573350-113573950(+)
chr6:113575716-113576316(+)
chr6:113579952-113580552(+)
chr6:113581424-113582024(+)
chr6:113588897-113589497(+)
chr6:113590770-113591370(+)
chr6:113591850-113592450(+)
chr6:113592528-113593128(+)
chr6:113593010-113593610(+)
chr6:113593650-113594250(+)
chr6:113594570-113595170(+)
chr6:113595150-113595750(+)
chr6:113595990-113596590(+)
chr6:113596690-113597290(+)
chr6:113597692-113598292(+)
chr6:113598630-113599230(+)
chr6:113599930-113600530(+)
chr6:113601365-113601965(+)
chr6:113602155-113602755(+)
chr6:113602556-113603156(+)
chr6:113608540-113609140(+)
chr6:113610219-113610819(+)
chr6:113611791-113612391(+)
chr6:113613131-113613731(+)
chr6:113613756-113614356(+)
chr6:113614251-113614851(+)
chr6:113616210-113616810(+)
chr6:113617122-113617722(+)
chr6:113618830-113619430(+)
chr6:113620639-113621239(+)
chr6:113622682-113623282(+)
chr6:113623630-113624230(+)
chr6:113625226-113625826(+)
chr6:113627255-113627855(+)
chr6:113627660-113628260(+)
chr6:113629111-113629711(+)
chr6:113630970-113631570(+)
chr6:113633150-113633750(+)
chr6:113635030-113635630(+)
chr6:113636200-113636800(+)
chr6:113636979-113637579(+)
chr6:113638520-113639120(+)
chr6:113639019-113639619(+)
chr6:113639518-113640118(+)
chr6:113640370-113640970(+)
chr6:113641762-113642362(+)
chr6:113647813-113648413(+)
chr6:113649181-113649781(+)
chr6:113650114-113650714(+)
chr6:113651391-113651991(+)
chr6:113652150-113652750(+)
chr6:113659280-113659880(+)
chr6:113659750-113660350(+)
chr6:113660290-113660890(+)
chr6:113660763-113661363(+)
chr6:113661500-113662100(+)
chr6:113662670-113663270(+)
chr6:113663123-113663723(+)
chr6:113663755-113664355(+)
chr6:113665295-113665895(+)
chr6:113666015-113666615(+)
chr6:113667010-113667610(+)
chr6:113668528-113669128(+)
chr6:113668962-113669562(+)
chr6:113670980-113671580(+)
chr6:113671597-113672197(+)
chr6:113672327-113672927(+)
chr6:113673167-113673767(+)
chr6:113673694-113674294(+)
chr6:113674489-113675089(+)
chr6:113676190-113676790(+)
chr6:113677198-113677798(+)
chr6:113678175-113678775(+)
chr6:113678947-113679547(+)
chr6:113680230-113680830(+)
chr6:113680847-113681447(+)
chr6:113681510-113682110(+)
chr6:113682105-113682705(+)
chr6:113682960-113683560(+)
chr6:113683676-113684276(+)
chr6:113684224-113684824(+)
chr6:113685033-113685633(+)
chr6:113685886-113686486(+)
chr6:113686287-113686887(+)
chr6:113687610-113688210(+)
chr6:113692039-113692639(+)
chr6:113692635-113693235(+)
chr6:113696589-113697189(+)
chr6:113697395-113697995(+)
chr6:113698150-113698750(+)
chr6:113698630-113699230(+)
chr6:113699380-113699980(+)
chr6:113701660-113702260(+)
chr6:113702377-113702977(+)
chr6:113703092-113703692(+)
chr6:113704836-113705436(+)
chr6:113706104-113706704(+)
chr6:113709030-113709630(+)
chr6:113710095-113710695(+)
chr6:113711921-113712521(+)
chr6:113713810-113714410(+)
chr6:113715328-113715928(+)
chr6:113716075-113716675(+)
chr6:113716770-113717370(+)
chr6:113717713-113718313(+)
chr6:113718323-113718923(+)
chr6:113722520-113723120(+)
chr6:113723170-113723770(+)
chr6:113723636-113724236(+)
chr6:113724475-113725075(+)
chr6:113725277-113725877(+)
chr6:113726610-113727210(+)
chr6:113727260-113727860(+)
chr6:113728480-113729080(+)
chr6:113729635-113730235(+)
chr6:113731650-113732250(+)
chr6:113732129-113732729(+)
chr6:113733283-113733883(+)
chr6:113733937-113734537(+)
chr6:113734815-113735415(+)
chr6:113735600-113736200(+)
chr6:113737284-113737884(+)
chr6:113738065-113738665(+)
chr6:113741243-113741843(+)
chr6:113741995-113742595(+)
chr6:113743413-113744013(+)
chr6:113745130-113745730(+)
chr6:113747149-113747749(+)
chr6:113748653-113749253(+)
chr6:113749832-113750432(+)
chr6:113750790-113751390(+)
chr6:113753835-113754435(+)
chr6:113754539-113755139(+)
chr6:113755800-113756400(+)
chr6:113756380-113756980(+)
chr6:113758651-113759251(+)
chr6:113760915-113761515(+)
chr6:113763040-113763640(+)
chr6:113768187-113768787(+)
chr6:113770096-113770696(+)
chr6:113771145-113771745(+)
chr6:113771600-113772200(+)
chr6:113772160-113772760(+)
chr6:113773720-113774320(+)
chr6:113777150-113777750(+)
chr6:113778260-113778860(+)
chr6:113778725-113779325(+)
chr6:113779492-113780092(+)
chr6:113782485-113783085(+)
chr6:113784430-113785030(+)
chr6:113785633-113786233(+)
chr6:113786057-113786657(+)
chr6:113787600-113788200(+)
chr6:113788750-113789350(+)
chr6:113789170-113789770(+)
chr6:113793392-113793992(+)
chr6:113796610-113797210(+)
chr6:113798033-113798633(+)
chr6:113798543-113799143(+)
chr6:113801120-113801720(+)
chr6:113801722-113802322(+)
chr6:113802551-113803151(+)
chr6:113803050-113803650(+)
chr6:113804700-113805300(+)
chr6:113807302-113807902(+)
chr6:113809094-113809694(+)
chr6:113809900-113810500(+)
chr6:113810395-113810995(+)
chr6:113811041-113811641(+)
chr6:113811454-113812054(+)
chr6:113812438-113813038(+)
chr6:113813610-113814210(+)
chr6:113815067-113815667(+)
chr6:113816656-113817256(+)
chr6:113817229-113817829(+)
chr6:113818471-113819071(+)
chr6:113821352-113821952(+)
chr6:113823130-113823730(+)
chr6:113824264-113824864(+)
chr6:113826130-113826730(+)
chr6:113827835-113828435(+)
chr6:113829366-113829966(+)
chr6:113832172-113832772(+)
chr6:113833090-113833690(+)
chr6:113833609-113834209(+)
chr6:113834674-113835274(+)
chr6:113841470-113842070(+)
chr6:113843052-113843652(+)
chr6:113843502-113844102(+)
chr6:113846070-113846670(+)
chr6:113847663-113848263(+)
chr6:113848110-113848710(+)
chr6:113850321-113850921(+)
chr6:113850950-113851550(+)
chr6:113851884-113852484(+)
chr6:113860247-113860847(+)
chr6:113860819-113861419(+)
chr6:113861576-113862176(+)
chr6:113863135-113863735(+)
chr6:113866010-113866610(+)
chr6:113875385-113875985(+)
chr6:113877315-113877915(+)
chr6:113877960-113878560(+)
chr6:113878650-113879250(+)
chr6:113879080-113879680(+)
chr6:113879550-113880150(+)
chr6:113880044-113880644(+)
chr6:113880471-113881071(+)
chr6:113881504-113882104(+)
chr6:113882027-113882627(+)
chr6:113882519-113883119(+)
chr6:113885684-113886284(+)
chr6:113886221-113886821(+)
chr6:113887050-113887650(+)
chr6:113890650-113891250(+)
chr6:113891233-113891833(+)
chr6:113891749-113892349(+)
chr6:113892230-113892830(+)
chr6:113894890-113895490(+)
chr6:113895486-113896086(+)
chr6:113899762-113900362(+)
chr6:113905904-113906504(+)
chr6:113906309-113906909(+)
chr6:113907527-113908127(+)
chr6:113908334-113908934(+)
chr6:113909251-113909851(+)
chr6:113909751-113910351(+)
chr6:113912370-113912970(+)
chr6:113913275-113913875(+)
chr6:113913923-113914523(+)
chr6:113915838-113916438(+)
chr6:113916626-113917226(+)
chr6:113917046-113917646(+)
chr6:113917500-113918100(+)
chr6:113917993-113918593(+)
chr6:113918890-113919490(+)
chr6:113919450-113920050(+)
chr6:113919876-113920476(+)
chr6:113920489-113921089(+)
chr6:113921150-113921750(+)
chr6:113921978-113922578(+)
chr6:113928900-113929500(+)
chr6:113929330-113929930(+)
chr6:113931055-113931655(+)
chr6:113931553-113932153(+)
chr6:113932581-113933181(+)
chr6:113933540-113934140(+)
chr6:113935010-113935610(+)
chr6:113937875-113938475(+)
chr6:113939095-113939695(+)
chr6:113940217-113940817(+)
chr6:113941692-113942292(+)
chr6:113943343-113943943(+)
chr6:113944282-113944882(+)
chr6:113945363-113945963(+)
chr6:113947670-113948270(+)
chr6:113948570-113949170(+)
chr6:113950080-113950680(+)
chr6:113950635-113951235(+)
chr6:113951057-113951657(+)
chr6:113951598-113952198(+)
chr6:113952240-113952840(+)
chr6:113952733-113953333(+)
chr6:113953381-113953981(+)
chr6:113954176-113954776(+)
chr6:113955910-113956510(+)
chr6:113956633-113957233(+)
chr6:113957400-113958000(+)
chr6:113957963-113958563(+)
chr6:113961087-113961687(+)
chr6:113963110-113963710(+)
chr6:113964066-113964666(+)
chr6:113965912-113966512(+)
chr6:113966660-113967260(+)
chr6:113967129-113967729(+)
chr6:113968322-113968922(+)
chr6:113968755-113969355(+)
chr6:113969795-113970395(+)
chr6:113970404-113971004(+)
chr6:113971559-113972159(+)
chr6:113972210-113972810(+)
chr6:113973010-113973610(+)
chr6:113974510-113975110(+)
chr6:113975000-113975600(+)
chr6:113975502-113976102(+)
chr6:113980890-113981490(+)
chr6:113981881-113982481(+)
chr6:113984034-113984634(+)
chr6:113984992-113985592(+)
chr6:113989670-113990270(+)
chr6:113990184-113990784(+)
chr6:113990723-113991323(+)
chr6:113992546-113993146(+)
chr6:113993110-113993710(+)
chr6:113993716-113994316(+)
chr6:113994343-113994943(+)
chr6:113995155-113995755(+)
chr6:113997132-113997732(+)
chr6:113998100-113998700(+)
chr6:113998747-113999347(+)
chr6:114000285-114000885(+)
chr6:114000930-114001530(+)
chr6:114001480-114002080(+)
chr6:114002590-114003190(+)
chr6:114003495-114004095(+)
chr6:114004014-114004614(+)
chr6:114005070-114005670(+)
chr6:114005648-114006248(+)
chr6:114007110-114007710(+)
chr6:114009596-114010196(+)
chr6:114010773-114011373(+)
chr6:114011240-114011840(+)
chr6:114011762-114012362(+)
chr6:114013210-114013810(+)
chr6:114014193-114014793(+)
chr6:114014945-114015545(+)
chr6:114015442-114016042(+)
chr6:114016617-114017217(+)
chr6:114017066-114017666(+)
chr6:114017550-114018150(+)
chr6:114018049-114018649(+)
chr6:114018694-114019294(+)
chr6:114019123-114019723(+)
chr6:114019650-114020250(+)
chr6:114020350-114020950(+)
chr6:114022831-114023431(+)
chr6:114023470-114024070(+)
chr6:114025370-114025970(+)
chr6:114026870-114027470(+)
chr6:114027420-114028020(+)
chr6:114028194-114028794(+)
chr6:114034747-114035347(+)
chr6:114040143-114040743(+)
chr6:114040656-114041256(+)
chr6:114044293-114044893(+)
chr6:114046054-114046654(+)
chr6:114047533-114048133(+)
chr6:114048902-114049502(+)
chr6:114050520-114051120(+)
chr6:114052600-114053200(+)
chr6:114053008-114053608(+)
chr6:114053563-114054163(+)
chr6:114054010-114054610(+)
chr6:114054469-114055069(+)
chr6:114054950-114055550(+)
chr6:114055370-114055970(+)
chr6:114056287-114056887(+)
chr6:114058050-114058650(+)
chr6:114058930-114059530(+)
chr6:114060135-114060735(+)
chr6:114063445-114064045(+)
chr6:114065776-114066376(+)
chr6:114066610-114067210(+)
chr6:114067690-114068290(+)
chr6:114071414-114072014(+)
chr6:114075342-114075942(+)
chr6:114076782-114077382(+)
chr6:114079958-114080558(+)
chr6:114083692-114084292(+)
chr6:114084414-114085014(+)
chr6:114084956-114085556(+)
chr6:114088190-114088790(+)
chr6:114089102-114089702(+)
chr6:114093630-114094230(+)
chr6:114094125-114094725(+)
chr6:114094655-114095255(+)
chr6:114095524-114096124(+)
chr6:114098121-114098721(+)
chr6:114098692-114099292(+)
chr6:114100790-114101390(+)
chr6:114103725-114104325(+)
chr6:114105117-114105717(+)
chr6:114107252-114107852(+)
chr6:114108690-114109290(+)
chr6:114109712-114110312(+)
chr6:114110390-114110990(+)
chr6:114110897-114111497(+)
chr6:114111350-114111950(+)
chr6:114111930-114112530(+)
chr6:114116639-114117239(+)
chr6:114117090-114117690(+)
chr6:114118470-114119070(+)
chr6:114126322-114126922(+)
chr6:114127140-114127740(+)
chr6:114130086-114130686(+)
chr6:114130890-114131490(+)
chr6:114132870-114133470(+)
chr6:114134308-114134908(+)
chr6:114135115-114135715(+)
chr6:114139633-114140233(+)
chr6:114140497-114141097(+)
chr6:114141889-114142489(+)
chr6:114142590-114143190(+)
chr6:114143150-114143750(+)
chr6:114144835-114145435(+)
chr6:114145457-114146057(+)
chr6:114145944-114146544(+)
chr6:114146390-114146990(+)
chr6:114146883-114147483(+)
chr6:114147480-114148080(+)
chr6:114148950-114149550(+)
chr6:114149930-114150530(+)
chr6:114150751-114151351(+)
chr6:114151235-114151835(+)
chr6:114154635-114155235(+)
chr6:114155310-114155910(+)
chr6:114157770-114158370(+)
chr6:114158260-114158860(+)
chr6:114161695-114162295(+)
chr6:114163243-114163843(+)
chr6:114164685-114165285(+)
chr6:114165610-114166210(+)
chr6:114166390-114166990(+)
chr6:114167118-114167718(+)
chr6:114167610-114168210(+)
chr6:114168516-114169116(+)
chr6:114170610-114171210(+)
chr6:114173590-114174190(+)
chr6:114174150-114174750(+)
chr6:114175007-114175607(+)
chr6:114175557-114176157(+)
chr6:114176008-114176608(+)
chr6:114176618-114177218(+)
chr6:114177138-114177738(+)
chr6:114178033-114178633(+)
chr6:114178667-114179267(+)
chr6:114179162-114179762(+)
chr6:114179902-114180502(+)
chr6:114180814-114181414(+)
chr6:114181488-114182088(+)
chr6:114181920-114182520(+)
chr6:114182398-114182998(+)
chr6:114182826-114183426(+)
chr6:114183229-114183829(+)
chr6:114183855-114184455(+)
chr6:114184815-114185415(+)
chr6:114185410-114186010(+)
chr6:114190355-114190955(+)
chr6:114191972-114192572(+)
chr6:114194255-114194855(+)
chr6:114196521-114197121(+)
chr6:114197707-114198307(+)
chr6:114200504-114201104(+)
chr6:114202550-114203150(+)
chr6:114203420-114204020(+)
chr6:114204290-114204890(+)
chr6:114205250-114205850(+)
chr6:114209569-114210169(+)
chr6:114210143-114210743(+)
chr6:114214893-114215493(+)
chr6:114215805-114216405(+)
chr6:114219750-114220350(+)
chr6:114222070-114222670(+)
chr6:114222620-114223220(+)
chr6:114223090-114223690(+)
chr6:114224941-114225541(+)
chr6:114228173-114228773(+)
chr6:114228710-114229310(+)
chr6:114230282-114230882(+)
chr6:114234880-114235480(+)
chr6:114235810-114236410(+)
chr6:114236249-114236849(+)
chr6:114237088-114237688(+)
chr6:114240500-114241100(+)
chr6:114241896-114242496(+)
chr6:114242344-114242944(+)
chr6:114244023-114244623(+)
chr6:114244736-114245336(+)
chr6:114245452-114246052(+)
chr6:114248049-114248649(+)
chr6:114250758-114251358(+)
chr6:114257171-114257771(+)
chr6:114258426-114259026(+)
chr6:114260038-114260638(+)
chr6:114264289-114264889(+)
chr6:114265759-114266359(+)
chr6:114269030-114269630(+)
chr6:114269981-114270581(+)
chr6:114273875-114274475(+)
chr6:114274390-114274990(+)
chr6:114275752-114276352(+)
chr6:114278090-114278690(+)
chr6:114280150-114280750(+)
chr6:114283186-114283786(+)
chr6:114286210-114286810(+)
chr6:114286893-114287493(+)
chr6:114287870-114288470(+)
chr6:114288934-114289534(+)
chr6:114289803-114290403(+)
chr6:114290561-114291161(+)
chr6:114291080-114291680(+)
chr6:114291638-114292238(+)
chr6:114292199-114292799(+)
chr6:114292796-114293396(+)
chr6:114293500-114294100(+)
chr6:114295530-114296130(+)
chr6:114296230-114296830(+)
chr6:114297415-114298015(+)
chr6:114297968-114298568(+)
chr6:114299296-114299896(+)
chr6:114301028-114301628(+)
chr6:114301987-114302587(+)
chr6:114303230-114303830(+)
chr6:114303782-114304382(+)
chr6:114306390-114306990(+)
chr6:114306800-114307400(+)
chr6:114310715-114311315(+)
chr6:114315938-114316538(+)
chr6:114316738-114317338(+)
chr6:114317420-114318020(+)
chr6:114318144-114318744(+)
chr6:114319748-114320348(+)
chr6:114321108-114321708(+)
chr6:114322616-114323216(+)
chr6:114328633-114329233(+)
chr6:114329363-114329963(+)
chr6:114330264-114330864(+)
chr6:114331000-114331600(+)
chr6:114331610-114332210(+)
chr6:114332494-114333094(+)
chr6:114335163-114335763(+)
chr6:114335570-114336170(+)
chr6:114337170-114337770(+)
chr6:114337856-114338456(+)
chr6:114338270-114338870(+)
chr6:114339106-114339706(+)
chr6:114341430-114342030(+)
chr6:114344070-114344670(+)
chr6:114345839-114346439(+)
chr6:114351891-114352491(+)
chr6:114352422-114353022(+)
chr6:114353760-114354360(+)
chr6:114354676-114355276(+)
chr6:114355710-114356310(+)
chr6:114358898-114359498(+)
chr6:114361906-114362506(+)
chr6:114363373-114363973(+)
chr6:114364930-114365530(+)
chr6:114365508-114366108(+)
chr6:114366531-114367131(+)
chr6:114367010-114367610(+)
chr6:114369510-114370110(+)
chr6:114370592-114371192(+)
chr6:114371535-114372135(+)
chr6:114372133-114372733(+)
chr6:114372770-114373370(+)
chr6:114373184-114373784(+)
chr6:114374763-114375363(+)
chr6:114376442-114377042(+)
chr6:114376878-114377478(+)
chr6:114377528-114378128(+)
chr6:114378400-114379000(+)
chr6:114379050-114379650(+)
chr6:114379602-114380202(+)
chr6:114382197-114382797(+)
chr6:114383795-114384395(+)
chr6:114384934-114385534(+)
chr6:114385501-114386101(+)
chr6:114385950-114386550(+)
chr6:114387050-114387650(+)
chr6:114388091-114388691(+)
chr6:114388730-114389330(+)
chr6:114389227-114389827(+)
chr6:114389883-114390483(+)
chr6:114395910-114396510(+)
chr6:114397040-114397640(+)
chr6:114399750-114400350(+)
chr6:114402075-114402675(+)
chr6:114404330-114404930(+)
chr6:114405466-114406066(+)
chr6:114406273-114406873(+)
chr6:114407212-114407812(+)
chr6:114408584-114409184(+)
chr6:114411550-114412150(+)
chr6:114414035-114414635(+)
chr6:114415870-114416470(+)
chr6:114417635-114418235(+)
chr6:114418940-114419540(+)
chr6:114420020-114420620(+)
chr6:114421471-114422071(+)
chr6:114422325-114422925(+)
chr6:114425180-114425780(+)
chr6:114426090-114426690(+)
chr6:114426870-114427470(+)
chr6:114428430-114429030(+)
chr6:114429419-114430019(+)
chr6:114430390-114430990(+)
chr6:114436710-114437310(+)
chr6:114439219-114439819(+)
chr6:114440181-114440781(+)
chr6:114442130-114442730(+)
chr6:114443184-114443784(+)
chr6:114444170-114444770(+)
chr6:114456587-114457187(+)
chr6:114457580-114458180(+)
chr6:114461435-114462035(+)
chr6:114462565-114463165(+)
chr6:114463321-114463921(+)
chr6:114465150-114465750(+)
chr6:114466024-114466624(+)
chr6:114466482-114467082(+)
chr6:114467910-114468510(+)
chr6:114472031-114472631(+)
chr6:114473620-114474220(+)
chr6:114475723-114476323(+)
chr6:114476790-114477390(+)
chr6:114478909-114479509(+)
chr6:114479459-114480059(+)
chr6:114480151-114480751(+)
chr6:114480770-114481370(+)
chr6:114485250-114485850(+)
chr6:114485730-114486330(+)
chr6:114488669-114489269(+)
chr6:114489176-114489776(+)
chr6:114490652-114491252(+)
chr6:114491491-114492091(+)
chr6:114492027-114492627(+)
chr6:114493325-114493925(+)
chr6:114493915-114494515(+)
chr6:114494990-114495590(+)
chr6:114496450-114497050(+)
chr6:114497750-114498350(+)
chr6:114498395-114498995(+)
chr6:114500480-114501080(+)
chr6:114502629-114503229(+)
chr6:114503950-114504550(+)
chr6:114505030-114505630(+)
chr6:114505871-114506471(+)
chr6:114510670-114511270(+)
chr6:114511830-114512430(+)
chr6:114512490-114513090(+)
chr6:114515408-114516008(+)
chr6:114515867-114516467(+)
chr6:114516315-114516915(+)
chr6:114516829-114517429(+)
chr6:114521943-114522543(+)
chr6:114523479-114524079(+)
chr6:114524390-114524990(+)
chr6:114525110-114525710(+)
chr6:114526870-114527470(+)
chr6:114528430-114529030(+)
chr6:114533047-114533647(+)
chr6:114533940-114534540(+)
chr6:114537030-114537630(+)
chr6:114537450-114538050(+)
chr6:114537871-114538471(+)
chr6:114539487-114540087(+)
chr6:114541558-114542158(+)
chr6:114544280-114544880(+)
chr6:114546390-114546990(+)
chr6:114549110-114549710(+)
chr6:114549750-114550350(+)
chr6:114554929-114555529(+)
chr6:114555354-114555954(+)
chr6:114561867-114562467(+)
chr6:114563870-114564470(+)
chr6:114566545-114567145(+)
chr6:114567130-114567730(+)
chr6:114568100-114568700(+)
chr6:114569775-114570375(+)
chr6:114570606-114571206(+)
chr6:114571720-114572320(+)
chr6:114572416-114573016(+)
chr6:114572910-114573510(+)
chr6:114574565-114575165(+)
chr6:114576732-114577332(+)
chr6:114578030-114578630(+)
chr6:114579250-114579850(+)
chr6:114580410-114581010(+)
chr6:114584590-114585190(+)
chr6:114590704-114591304(+)
chr6:114591489-114592089(+)
chr6:114592050-114592650(+)
chr6:114593642-114594242(+)
chr6:114595916-114596516(+)
chr6:114597877-114598477(+)
chr6:114598395-114598995(+)
chr6:114598960-114599560(+)
chr6:114599857-114600457(+)
chr6:114601310-114601910(+)
chr6:114602593-114603193(+)
chr6:114603376-114603976(+)
chr6:114604885-114605485(+)
chr6:114605352-114605952(+)
chr6:114607935-114608535(+)
chr6:114608388-114608988(+)
chr6:114609904-114610504(+)
chr6:114610571-114611171(+)
chr6:114612510-114613110(+)
chr6:114616643-114617243(+)
chr6:114618690-114619290(+)
chr6:114622310-114622910(+)
chr6:114622833-114623433(+)
chr6:114625341-114625941(+)
chr6:114630770-114631370(+)
chr6:114634032-114634632(+)
chr6:114635519-114636119(+)
chr6:114636395-114636995(+)
chr6:114637014-114637614(+)
chr6:114638220-114638820(+)
chr6:114640778-114641378(+)
chr6:114643890-114644490(+)
chr6:114644840-114645440(+)
chr6:114645570-114646170(+)
chr6:114648171-114648771(+)
chr6:114650483-114651083(+)
chr6:114653810-114654410(+)
chr6:114655320-114655920(+)
chr6:114660791-114661391(+)
chr6:114661386-114661986(+)
chr6:114662271-114662871(+)
chr6:114662843-114663443(+)
chr6:114663484-114664084(+)
chr6:114663999-114664599(+)
chr6:114664496-114665096(+)
chr6:114665492-114666092(+)
chr6:114666280-114666880(+)
chr6:114667532-114668132(+)
chr6:114681530-114682130(+)
chr6:114682080-114682680(+)
chr6:114683977-114684577(+)
chr6:114685326-114685926(+)
chr6:114688010-114688610(+)
chr6:114688529-114689129(+)
chr6:114690350-114690950(+)
chr6:114691670-114692270(+)
chr6:114692716-114693316(+)
chr6:114696670-114697270(+)
chr6:114697270-114697870(+)
chr6:114697744-114698344(+)
chr6:114698984-114699584(+)
chr6:114699490-114700090(+)
chr6:114707555-114708155(+)
chr6:114710297-114710897(+)
chr6:114711231-114711831(+)
chr6:114718140-114718740(+)
chr6:114719535-114720135(+)
chr6:114722925-114723525(+)
chr6:114724528-114725128(+)
chr6:114724950-114725550(+)
chr6:114725489-114726089(+)
chr6:114728583-114729183(+)
chr6:114734670-114735270(+)
chr6:114738915-114739515(+)
chr6:114740191-114740791(+)
chr6:114740730-114741330(+)
chr6:114741390-114741990(+)
chr6:114742248-114742848(+)
chr6:114742705-114743305(+)
chr6:114743212-114743812(+)
chr6:114749142-114749742(+)
chr6:114749890-114750490(+)
chr6:114751125-114751725(+)
chr6:114751661-114752261(+)
chr6:114752533-114753133(+)
chr6:114752970-114753570(+)
chr6:114753455-114754055(+)
chr6:114757790-114758390(+)
chr6:114759950-114760550(+)
chr6:114762290-114762890(+)
chr6:114764075-114764675(+)
chr6:114767410-114768010(+)
chr6:114771250-114771850(+)
chr6:114772050-114772650(+)
chr6:114773915-114774515(+)
chr6:114775369-114775969(+)
chr6:114776992-114777592(+)
chr6:114779998-114780598(+)
chr6:114786680-114787280(+)
chr6:114787336-114787936(+)
chr6:114789007-114789607(+)
chr6:114790440-114791040(+)
chr6:114792502-114793102(+)
chr6:114793510-114794110(+)
chr6:114794710-114795310(+)
chr6:114797870-114798470(+)
chr6:114799230-114799830(+)
chr6:114799794-114800394(+)
chr6:114803416-114804016(+)
chr6:114812480-114813080(+)
chr6:114812935-114813535(+)
chr6:114813352-114813952(+)
chr6:114813950-114814550(+)
chr6:114815010-114815610(+)
chr6:114820633-114821233(+)
chr6:114821980-114822580(+)
chr6:114824335-114824935(+)
chr6:114832749-114833349(+)
chr6:114835251-114835851(+)
chr6:114837835-114838435(+)
chr6:114839710-114840310(+)
chr6:114840950-114841550(+)
chr6:114842120-114842720(+)
chr6:114844920-114845520(+)
chr6:114846539-114847139(+)
chr6:114847409-114848009(+)
chr6:114850840-114851440(+)
chr6:114855280-114855880(+)
chr6:114855958-114856558(+)
chr6:114864755-114865355(+)
chr6:114866290-114866890(+)
chr6:114871403-114872003(+)
chr6:114873010-114873610(+)
chr6:114877918-114878518(+)
chr6:114879214-114879814(+)
chr6:114879623-114880223(+)
chr6:114880579-114881179(+)
chr6:114884695-114885295(+)
chr6:114885492-114886092(+)
chr6:114888390-114888990(+)
chr6:114890751-114891351(+)
chr6:114891489-114892089(+)
chr6:114892570-114893170(+)
chr6:114894430-114895030(+)
chr6:114897436-114898036(+)
chr6:114898160-114898760(+)
chr6:114901842-114902442(+)
chr6:114902327-114902927(+)
chr6:114907390-114907990(+)
chr6:114909210-114909810(+)
chr6:114909785-114910385(+)
chr6:114910300-114910900(+)
chr6:114912240-114912840(+)
chr6:114913555-114914155(+)
chr6:114914310-114914910(+)
chr6:114916266-114916866(+)
chr6:114916706-114917306(+)
chr6:114921390-114921990(+)
chr6:114926641-114927241(+)
chr6:114928290-114928890(+)
chr6:114931330-114931930(+)
chr6:114932829-114933429(+)
chr6:114936337-114936937(+)
chr6:114940583-114941183(+)
chr6:114942685-114943285(+)
chr6:114943530-114944130(+)
chr6:114944415-114945015(+)
chr6:114945730-114946330(+)
chr6:114955094-114955694(+)
chr6:114955690-114956290(+)
chr6:114956576-114957176(+)
chr6:114957440-114958040(+)
chr6:114959361-114959961(+)
chr6:114965118-114965718(+)
chr6:114966986-114967586(+)
chr6:114969862-114970462(+)
chr6:114970336-114970936(+)
chr6:114971073-114971673(+)
chr6:114972045-114972645(+)
chr6:114972683-114973283(+)
chr6:114973370-114973970(+)
chr6:114981870-114982470(+)
chr6:114988415-114989015(+)
chr6:114994330-114994930(+)
chr6:114995490-114996090(+)
chr6:114996856-114997456(+)
chr6:114997432-114998032(+)
chr6:114998100-114998700(+)
chr6:114998730-114999330(+)
chr6:115000010-115000610(+)
chr6:115000910-115001510(+)
chr6:115009580-115010180(+)
chr6:115010630-115011230(+)
chr6:115011686-115012286(+)
chr6:115016550-115017150(+)
chr6:115028212-115028812(+)
chr6:115036050-115036650(+)
chr6:115037509-115038109(+)
chr6:115038644-115039244(+)
chr6:115039247-115039847(+)
chr6:115039804-115040404(+)
chr6:115040450-115041050(+)
chr6:115051880-115052480(+)
chr6:115054650-115055250(+)
chr6:115056277-115056877(+)
chr6:115060720-115061320(+)
chr6:115061602-115062202(+)
chr6:115063170-115063770(+)
chr6:115068110-115068710(+)
chr6:115068999-115069599(+)
chr6:115069570-115070170(+)
chr6:115073650-115074250(+)
chr6:115074130-115074730(+)
chr6:115075850-115076450(+)
chr6:115080050-115080650(+)
chr6:115083181-115083781(+)
chr6:115084650-115085250(+)
chr6:115085900-115086500(+)
chr6:115087390-115087990(+)
chr6:115090250-115090850(+)
chr6:115090670-115091270(+)
chr6:115091450-115092050(+)
chr6:115095720-115096320(+)
chr6:115096424-115097024(+)
chr6:115097930-115098530(+)
chr6:115098760-115099360(+)
chr6:115099190-115099790(+)
chr6:115099830-115100430(+)
chr6:115100600-115101200(+)
chr6:115101335-115101935(+)
chr6:115101870-115102470(+)
chr6:115103490-115104090(+)
chr6:115104177-115104777(+)
chr6:115104930-115105530(+)
chr6:115105390-115105990(+)
chr6:115105870-115106470(+)
chr6:115106383-115106983(+)
chr6:115107050-115107650(+)
chr6:115107750-115108350(+)
chr6:115108630-115109230(+)
chr6:115109110-115109710(+)
chr6:115110050-115110650(+)
chr6:115110630-115111230(+)
chr6:115111490-115112090(+)
chr6:115113201-115113801(+)
chr6:115114295-115114895(+)
chr6:115114800-115115400(+)
chr6:115115310-115115910(+)
chr6:115115974-115116574(+)
chr6:115117650-115118250(+)
chr6:115118100-115118700(+)
chr6:115118790-115119390(+)
chr6:115119330-115119930(+)
chr6:115119801-115120401(+)
chr6:115124290-115124890(+)
chr6:115125630-115126230(+)
chr6:115126489-115127089(+)
chr6:115127030-115127630(+)
chr6:115128996-115129596(+)
chr6:115131510-115132110(+)
chr6:115139650-115140250(+)
chr6:115140842-115141442(+)
chr6:115144000-115144600(+)
chr6:115145991-115146591(+)
chr6:115148170-115148770(+)
chr6:115150875-115151475(+)
chr6:115151508-115152108(+)
chr6:115154103-115154703(+)
chr6:115154604-115155204(+)
chr6:115155250-115155850(+)
chr6:115160070-115160670(+)
chr6:115164690-115165290(+)
chr6:115171190-115171790(+)
chr6:115172530-115173130(+)
chr6:115176330-115176930(+)
chr6:115177830-115178430(+)
chr6:115180230-115180830(+)
chr6:115183010-115183610(+)
chr6:115183835-115184435(+)
chr6:115189340-115189940(+)
chr6:115190250-115190850(+)
chr6:115196280-115196880(+)
chr6:115196827-115197427(+)
chr6:115199111-115199711(+)
chr6:115200810-115201410(+)
chr6:115204110-115204710(+)
chr6:115206560-115207160(+)
chr6:115207711-115208311(+)
chr6:115209210-115209810(+)
chr6:115213672-115214272(+)
chr6:115218596-115219196(+)
chr6:115219070-115219670(+)
chr6:115220955-115221555(+)
chr6:115229755-115230355(+)
chr6:115233880-115234480(+)
chr6:115255010-115255610(+)
chr6:115257153-115257753(+)
chr6:115259255-115259855(+)
chr6:115260682-115261282(+)
chr6:115261261-115261861(+)
chr6:115261944-115262544(+)
chr6:115262610-115263210(+)
chr6:115263250-115263850(+)
chr6:115270623-115271223(+)
chr6:115273430-115274030(+)
chr6:115276070-115276670(+)
chr6:115280010-115280610(+)
chr6:115282165-115282765(+)
chr6:115287030-115287630(+)
chr6:115296775-115297375(+)
chr6:115297960-115298560(+)
chr6:115298430-115299030(+)
chr6:115298920-115299520(+)
chr6:115310699-115311299(+)
chr6:115316551-115317151(+)
chr6:115317550-115318150(+)
chr6:115318922-115319522(+)
chr6:115319630-115320230(+)
chr6:115321647-115322247(+)
chr6:115322893-115323493(+)
chr6:115325190-115325790(+)
chr6:115326011-115326611(+)
chr6:115335990-115336590(+)
chr6:115337650-115338250(+)
chr6:115347850-115348450(+)
chr6:115352660-115353260(+)
chr6:115367713-115368313(+)
chr6:115371550-115372150(+)
chr6:115375249-115375849(+)
chr6:115379470-115380070(+)
chr6:115379905-115380505(+)
chr6:115381647-115382247(+)
chr6:115382450-115383050(+)
chr6:115383074-115383674(+)
chr6:115385695-115386295(+)
chr6:115388730-115389330(+)
chr6:115391993-115392593(+)
chr6:115393044-115393644(+)
chr6:115395353-115395953(+)
chr6:115399600-115400200(+)
chr6:115408490-115409090(+)
chr6:115411750-115412350(+)
chr6:115412540-115413140(+)
chr6:115416950-115417550(+)
chr6:115419950-115420550(+)
chr6:115421378-115421978(+)
chr6:115440900-115441500(+)
chr6:115441472-115442072(+)
chr6:115441930-115442530(+)
chr6:115448470-115449070(+)
chr6:115453008-115453608(+)
chr6:115453830-115454430(+)
chr6:115454879-115455479(+)
chr6:115458970-115459570(+)
chr6:115462228-115462828(+)
chr6:115468690-115469290(+)
chr6:115476690-115477290(+)
chr6:115477200-115477800(+)
chr6:115479116-115479716(+)
chr6:115481310-115481910(+)
chr6:115486997-115487597(+)
chr6:115488652-115489252(+)
chr6:115491750-115492350(+)
chr6:115492833-115493433(+)
chr6:115494830-115495430(+)
chr6:115495685-115496285(+)
chr6:115504230-115504830(+)
chr6:115504790-115505390(+)
chr6:115516008-115516608(+)
chr6:115517085-115517685(+)
chr6:115518550-115519150(+)
chr6:115519430-115520030(+)
chr6:115520610-115521210(+)
chr6:115521156-115521756(+)
chr6:115523460-115524060(+)
chr6:115524369-115524969(+)
chr6:115527510-115528110(+)
chr6:115532950-115533550(+)
chr6:115537854-115538454(+)
chr6:115538830-115539430(+)
chr6:115541546-115542146(+)
chr6:115542219-115542819(+)
chr6:115543610-115544210(+)
chr6:115551670-115552270(+)
chr6:115563232-115563832(+)
chr6:115565650-115566250(+)
chr6:115571550-115572150(+)
chr6:115584090-115584690(+)
chr6:115587320-115587920(+)
chr6:115589370-115589970(+)
chr6:115592055-115592655(+)
chr6:115592475-115593075(+)
chr6:115593310-115593910(+)
chr6:115594467-115595067(+)
chr6:115596026-115596626(+)
chr6:115597130-115597730(+)
chr6:115597953-115598553(+)
chr6:115598375-115598975(+)
chr6:115603670-115604270(+)
chr6:115604320-115604920(+)
chr6:115606430-115607030(+)
chr6:115607250-115607850(+)
chr6:115607675-115608275(+)
chr6:115608376-115608976(+)
chr6:115620030-115620630(+)
chr6:115623828-115624428(+)
chr6:115625370-115625970(+)
chr6:115631036-115631636(+)
chr6:115639010-115639610(+)
chr6:115639710-115640310(+)
chr6:115640887-115641487(+)
chr6:115641550-115642150(+)
chr6:115642210-115642810(+)
chr6:115644074-115644674(+)
chr6:115645740-115646340(+)
chr6:115649790-115650390(+)
chr6:115653760-115654360(+)
chr6:115656991-115657591(+)
chr6:115660934-115661534(+)
chr6:115664730-115665330(+)
chr6:115667230-115667830(+)
chr6:115667769-115668369(+)
chr6:115671550-115672150(+)
chr6:115676366-115676966(+)
chr6:115676830-115677430(+)
chr6:115679623-115680223(+)
chr6:115681990-115682590(+)
chr6:115683689-115684289(+)
chr6:115684410-115685010(+)
chr6:115685370-115685970(+)
chr6:115686930-115687530(+)
chr6:115687450-115688050(+)
chr6:115690680-115691280(+)
chr6:115691269-115691869(+)
chr6:115696110-115696710(+)
chr6:115697250-115697850(+)
chr6:115698073-115698673(+)
chr6:115700670-115701270(+)
chr6:115702106-115702706(+)
chr6:115702664-115703264(+)
chr6:115703535-115704135(+)
chr6:115706320-115706920(+)
chr6:115708290-115708890(+)
chr6:115710270-115710870(+)
chr6:115715690-115716290(+)
chr6:115716500-115717100(+)
chr6:115716930-115717530(+)
chr6:115720170-115720770(+)
chr6:115723873-115724473(+)
chr6:115725512-115726112(+)
chr6:115727490-115728090(+)
chr6:115730358-115730958(+)
chr6:115731096-115731696(+)
chr6:115732170-115732770(+)
chr6:115732803-115733403(+)
chr6:115735160-115735760(+)
chr6:115735935-115736535(+)
chr6:115736440-115737040(+)
chr6:115738070-115738670(+)
chr6:115745166-115745766(+)
chr6:115747764-115748364(+)
chr6:115749130-115749730(+)
chr6:115753679-115754279(+)
chr6:115754107-115754707(+)
chr6:115755919-115756519(+)
chr6:115762020-115762620(+)
chr6:115762720-115763320(+)
chr6:115763370-115763970(+)
chr6:115764951-115765551(+)
chr6:115766010-115766610(+)
chr6:115766660-115767260(+)
chr6:115776550-115777150(+)
chr6:115777947-115778547(+)
chr6:115780580-115781180(+)
chr6:115788862-115789462(+)
chr6:115789592-115790192(+)
chr6:115790890-115791490(+)
chr6:115791850-115792450(+)
chr6:115794550-115795150(+)
chr6:115800390-115800990(+)
chr6:115803343-115803943(+)
chr6:115804710-115805310(+)
chr6:115806476-115807076(+)
chr6:115813530-115814130(+)
chr6:115814263-115814863(+)
chr6:115817330-115817930(+)
chr6:115820360-115820960(+)
chr6:115823471-115824071(+)
chr6:115827450-115828050(+)
chr6:115829570-115830170(+)
chr6:115835719-115836319(+)
chr6:115836139-115836739(+)
chr6:115837199-115837799(+)
chr6:115837620-115838220(+)
chr6:115838210-115838810(+)
chr6:115839158-115839758(+)
chr6:115845902-115846502(+)
chr6:115847605-115848205(+)
chr6:115848150-115848750(+)
chr6:115849966-115850566(+)
chr6:115853410-115854010(+)
chr6:115857275-115857875(+)
chr6:115859415-115860015(+)
chr6:115859875-115860475(+)
chr6:115860563-115861163(+)
chr6:115861302-115861902(+)
chr6:115863397-115863997(+)
chr6:115864718-115865318(+)
chr6:115865851-115866451(+)
chr6:115866332-115866932(+)
chr6:115868326-115868926(+)
chr6:115870170-115870770(+)
chr6:115872596-115873196(+)
chr6:115873535-115874135(+)
chr6:115874430-115875030(+)
chr6:115875117-115875717(+)
chr6:115875995-115876595(+)
chr6:115878000-115878600(+)
chr6:115878780-115879380(+)
chr6:115880490-115881090(+)
chr6:115889050-115889650(+)
chr6:115890934-115891534(+)
chr6:115891366-115891966(+)
chr6:115891860-115892460(+)
chr6:115894913-115895513(+)
chr6:115898820-115899420(+)
chr6:115899530-115900130(+)
chr6:115903522-115904122(+)
chr6:115904347-115904947(+)
chr6:115906912-115907512(+)
chr6:115910130-115910730(+)
chr6:115911050-115911650(+)
chr6:115913094-115913694(+)
chr6:115915978-115916578(+)
chr6:115916753-115917353(+)
chr6:115920220-115920820(+)
chr6:115922125-115922725(+)
chr6:115923544-115924144(+)
chr6:115925430-115926030(+)
chr6:115926470-115927070(+)
chr6:115927090-115927690(+)
chr6:115928440-115929040(+)
chr6:115930190-115930790(+)
chr6:115931733-115932333(+)
chr6:115932760-115933360(+)
chr6:115933982-115934582(+)
chr6:115934542-115935142(+)
chr6:115935950-115936550(+)
chr6:115937970-115938570(+)
chr6:115939325-115939925(+)
chr6:115945931-115946531(+)
chr6:115950474-115951074(+)
chr6:115950970-115951570(+)
chr6:115953215-115953815(+)
chr6:115953755-115954355(+)
chr6:115955205-115955805(+)
chr6:115955941-115956541(+)
chr6:115958165-115958765(+)
chr6:115963270-115963870(+)
chr6:115964807-115965407(+)
chr6:115966810-115967410(+)
chr6:115973094-115973694(+)
chr6:115984760-115985360(+)
chr6:115986358-115986958(+)
chr6:115987090-115987690(+)
chr6:115988631-115989231(+)
chr6:115989270-115989870(+)
chr6:115989734-115990334(+)
chr6:115993248-115993848(+)
chr6:115994030-115994630(+)
chr6:115995435-115996035(+)
chr6:115996504-115997104(+)
chr6:115997745-115998345(+)
chr6:115998256-115998856(+)
chr6:116001109-116001709(+)
chr6:116001730-116002330(+)
chr6:116007694-116008294(+)
chr6:116010924-116011524(+)
chr6:116012675-116013275(+)
chr6:116013815-116014415(+)
chr6:116014630-116015230(+)
chr6:116020260-116020860(+)
chr6:116020690-116021290(+)
chr6:116023230-116023830(+)
chr6:116024854-116025454(+)
chr6:116027329-116027929(+)
chr6:116027912-116028512(+)
chr6:116028370-116028970(+)
chr6:116029918-116030518(+)
chr6:116032924-116033524(+)
chr6:116033595-116034195(+)
chr6:116034030-116034630(+)
chr6:116034570-116035170(+)
chr6:116038250-116038850(+)
chr6:116041080-116041680(+)
chr6:116041930-116042530(+)
chr6:116042430-116043030(+)
chr6:116049210-116049810(+)
chr6:116050056-116050656(+)
chr6:116051130-116051730(+)
chr6:116051602-116052202(+)
chr6:116054481-116055081(+)
chr6:116055775-116056375(+)
chr6:116056571-116057171(+)
chr6:116058403-116059003(+)
chr6:116062007-116062607(+)
chr6:116069450-116070050(+)
chr6:116071038-116071638(+)
chr6:116072570-116073170(+)
chr6:116074515-116075115(+)
chr6:116075590-116076190(+)
chr6:116076190-116076790(+)
chr6:116080118-116080718(+)
chr6:116080595-116081195(+)
chr6:116080995-116081595(+)
chr6:116083990-116084590(+)
chr6:116084530-116085130(+)
chr6:116087030-116087630(+)
chr6:116088043-116088643(+)
chr6:116088952-116089552(+)
chr6:116089552-116090152(+)
chr6:116090050-116090650(+)
chr6:116091895-116092495(+)
chr6:116092320-116092920(+)
chr6:116094233-116094833(+)
chr6:116094732-116095332(+)
chr6:116095150-116095750(+)
chr6:116097030-116097630(+)
chr6:116101230-116101830(+)
chr6:116103650-116104250(+)
chr6:116104725-116105325(+)
chr6:116111599-116112199(+)
chr6:116112115-116112715(+)
chr6:116116110-116116710(+)
chr6:116117130-116117730(+)
chr6:116117869-116118469(+)
chr6:116119270-116119870(+)
chr6:116126455-116127055(+)
chr6:116129056-116129656(+)
chr6:116130350-116130950(+)
chr6:116132628-116133228(+)
chr6:116135235-116135835(+)
chr6:116135915-116136515(+)
chr6:116138140-116138740(+)
chr6:116140573-116141173(+)
chr6:116142920-116143520(+)
chr6:116145553-116146153(+)
chr6:116151956-116152556(+)
chr6:116152830-116153430(+)
chr6:116153288-116153888(+)
chr6:116153850-116154450(+)
chr6:116156376-116156976(+)
chr6:116159837-116160437(+)
chr6:116160650-116161250(+)
chr6:116161050-116161650(+)
chr6:116168471-116169071(+)
chr6:116169790-116170390(+)
chr6:116173510-116174110(+)
chr6:116174210-116174810(+)
chr6:116174850-116175450(+)
chr6:116175750-116176350(+)
chr6:116182360-116182960(+)
chr6:116184230-116184830(+)
chr6:116187000-116187600(+)
chr6:116187618-116188218(+)
chr6:116190590-116191190(+)
chr6:116191290-116191890(+)
chr6:116193330-116193930(+)
chr6:116194950-116195550(+)
chr6:116196515-116197115(+)
chr6:116197645-116198245(+)
chr6:116200090-116200690(+)
chr6:116203216-116203816(+)
chr6:116203759-116204359(+)
chr6:116208995-116209595(+)
chr6:116212184-116212784(+)
chr6:116212875-116213475(+)
chr6:116213750-116214350(+)
chr6:116215044-116215644(+)
chr6:116217590-116218190(+)
chr6:116218230-116218830(+)
chr6:116219303-116219903(+)
chr6:116219750-116220350(+)
chr6:116220902-116221502(+)
chr6:116222334-116222934(+)
chr6:116223001-116223601(+)
chr6:116223483-116224083(+)
chr6:116224103-116224703(+)
chr6:116225630-116226230(+)
chr6:116226198-116226798(+)
chr6:116230165-116230765(+)
chr6:116231246-116231846(+)
chr6:116232430-116233030(+)
chr6:116235172-116235772(+)
chr6:116237470-116238070(+)
chr6:116240826-116241426(+)
chr6:116242420-116243020(+)
chr6:116244050-116244650(+)
chr6:116247130-116247730(+)
chr6:116249170-116249770(+)
chr6:116251150-116251750(+)
chr6:116252870-116253470(+)
chr6:116253606-116254206(+)
chr6:116258471-116259071(+)
chr6:116266370-116266970(+)
chr6:116266859-116267459(+)
chr6:116269061-116269661(+)
chr6:116269790-116270390(+)
chr6:116277690-116278290(+)
chr6:116280018-116280618(+)
chr6:116280857-116281457(+)
chr6:116288370-116288970(+)
chr6:116290230-116290830(+)
chr6:116290756-116291356(+)
chr6:116292914-116293514(+)
chr6:116293746-116294346(+)
chr6:116295130-116295730(+)
chr6:116297526-116298126(+)
chr6:116299077-116299677(+)
chr6:116299870-116300470(+)
chr6:116301375-116301975(+)
chr6:116303504-116304104(+)
chr6:116304210-116304810(+)
chr6:116305070-116305670(+)
chr6:116305830-116306430(+)
chr6:116307095-116307695(+)
chr6:116308590-116309190(+)
chr6:116319135-116319735(+)
chr6:116320415-116321015(+)
chr6:116326459-116327059(+)
chr6:116327300-116327900(+)
chr6:116328190-116328790(+)
chr6:116329703-116330303(+)
chr6:116330390-116330990(+)
chr6:116331861-116332461(+)
chr6:116332617-116333217(+)
chr6:116333480-116334080(+)
chr6:116334024-116334624(+)
chr6:116334678-116335278(+)
chr6:116336641-116337241(+)
chr6:116337077-116337677(+)
chr6:116338148-116338748(+)
chr6:116339140-116339740(+)
chr6:116339996-116340596(+)
chr6:116340544-116341144(+)
chr6:116344052-116344652(+)
chr6:116346304-116346904(+)
chr6:116347424-116348024(+)
chr6:116348873-116349473(+)
chr6:116349343-116349943(+)
chr6:116351854-116352454(+)
chr6:116352454-116353054(+)
chr6:116354975-116355575(+)
chr6:116355388-116355988(+)
chr6:116356690-116357290(+)
chr6:116357154-116357754(+)
chr6:116357918-116358518(+)
chr6:116360455-116361055(+)
chr6:116362080-116362680(+)
chr6:116363052-116363652(+)
chr6:116363479-116364079(+)
chr6:116366504-116367104(+)
chr6:116368517-116369117(+)
chr6:116370399-116370999(+)
chr6:116372560-116373160(+)
chr6:116373470-116374070(+)
chr6:116376075-116376675(+)
chr6:116376672-116377272(+)
chr6:116378335-116378935(+)
chr6:116378895-116379495(+)
chr6:116379415-116380015(+)
chr6:116379833-116380433(+)
chr6:116380817-116381417(+)
chr6:116381275-116381875(+)
chr6:116381785-116382385(+)
chr6:116382405-116383005(+)
chr6:116383035-116383635(+)
chr6:116383551-116384151(+)
chr6:116383984-116384584(+)
chr6:116384790-116385390(+)
chr6:116385653-116386253(+)
chr6:116387935-116388535(+)
chr6:116388918-116389518(+)
chr6:116390680-116391280(+)
chr6:116391544-116392144(+)
chr6:116392021-116392621(+)
chr6:116393442-116394042(+)
chr6:116395085-116395685(+)
chr6:116396060-116396660(+)
chr6:116398290-116398890(+)
chr6:116400060-116400660(+)
chr6:116404110-116404710(+)
chr6:116404510-116405110(+)
chr6:116406710-116407310(+)
chr6:116407230-116407830(+)
chr6:116408486-116409086(+)
chr6:116409350-116409950(+)
chr6:116410028-116410628(+)
chr6:116411382-116411982(+)
chr6:116413590-116414190(+)
chr6:116414939-116415539(+)
chr6:116417211-116417811(+)
chr6:116417992-116418592(+)
chr6:116419330-116419930(+)
chr6:116420274-116420874(+)
chr6:116420727-116421327(+)
chr6:116421607-116422207(+)
chr6:116422053-116422653(+)
chr6:116422613-116423213(+)
chr6:116423882-116424482(+)
chr6:116424590-116425190(+)
chr6:116425650-116426250(+)
chr6:116426311-116426911(+)
chr6:116427207-116427807(+)
chr6:116427883-116428483(+)
chr6:116429937-116430537(+)
chr6:116431470-116432070(+)
chr6:116431870-116432470(+)
chr6:116432530-116433130(+)
chr6:116432985-116433585(+)
chr6:116433960-116434560(+)
chr6:116436855-116437455(+)
chr6:116437650-116438250(+)
chr6:116439679-116440279(+)
chr6:116447050-116447650(+)
chr6:116449072-116449672(+)
chr6:116451630-116452230(+)
chr6:116454043-116454643(+)
chr6:116454491-116455091(+)
chr6:116455590-116456190(+)
chr6:116457468-116458068(+)
chr6:116458013-116458613(+)
chr6:116460985-116461585(+)
chr6:116462518-116463118(+)
chr6:116465675-116466275(+)
chr6:116467153-116467753(+)
chr6:116472410-116473010(+)
chr6:116473010-116473610(+)
chr6:116473635-116474235(+)
chr6:116475480-116476080(+)
chr6:116475910-116476510(+)
chr6:116476622-116477222(+)
chr6:116477546-116478146(+)
chr6:116478230-116478830(+)
chr6:116478968-116479568(+)
chr6:116479712-116480312(+)
chr6:116481232-116481832(+)
chr6:116485370-116485970(+)
chr6:116486708-116487308(+)
chr6:116487576-116488176(+)
chr6:116488605-116489205(+)
chr6:116491260-116491860(+)
chr6:116491759-116492359(+)
chr6:116492590-116493190(+)
chr6:116493195-116493795(+)
chr6:116494750-116495350(+)
chr6:116495270-116495870(+)
chr6:116496441-116497041(+)
chr6:116497624-116498224(+)
chr6:116499018-116499618(+)
chr6:116501970-116502570(+)
chr6:116510500-116511100(+)
chr6:116511592-116512192(+)
chr6:116512100-116512700(+)
chr6:116513860-116514460(+)
chr6:116516945-116517545(+)
chr6:116517890-116518490(+)
chr6:116519730-116520330(+)
chr6:116520215-116520815(+)
chr6:116521699-116522299(+)
chr6:116523030-116523630(+)
chr6:116524250-116524850(+)
chr6:116525520-116526120(+)
chr6:116526010-116526610(+)
chr6:116526566-116527166(+)
chr6:116527325-116527925(+)
chr6:116529435-116530035(+)
chr6:116532072-116532672(+)
chr6:116535730-116536330(+)
chr6:116536494-116537094(+)
chr6:116538068-116538668(+)
chr6:116538550-116539150(+)
chr6:116539158-116539758(+)
chr6:116539897-116540497(+)
chr6:116541221-116541821(+)
chr6:116542104-116542704(+)
chr6:116542968-116543568(+)
chr6:116544359-116544959(+)
chr6:116545430-116546030(+)
chr6:116550319-116550919(+)
chr6:116551410-116552010(+)
chr6:116552995-116553595(+)
chr6:116559021-116559621(+)
chr6:116560310-116560910(+)
chr6:116560790-116561390(+)
chr6:116561390-116561990(+)
chr6:116563810-116564410(+)
chr6:116564810-116565410(+)
chr6:116565325-116565925(+)
chr6:116567144-116567744(+)
chr6:116568322-116568922(+)
chr6:116569050-116569650(+)
chr6:116569470-116570070(+)
chr6:116570140-116570740(+)
chr6:116570790-116571390(+)
chr6:116571971-116572571(+)
chr6:116572643-116573243(+)
chr6:116573045-116573645(+)
chr6:116573633-116574233(+)
chr6:116574452-116575052(+)
chr6:116575020-116575620(+)
chr6:116575698-116576298(+)
chr6:116576286-116576886(+)
chr6:116576915-116577515(+)
chr6:116578595-116579195(+)
chr6:116579575-116580175(+)
chr6:116586108-116586708(+)
chr6:116587857-116588457(+)
chr6:116588891-116589491(+)
chr6:116589584-116590184(+)
chr6:116592287-116592887(+)
chr6:116593332-116593932(+)
chr6:116596663-116597263(+)
chr6:116597152-116597752(+)
chr6:116598306-116598906(+)
chr6:116599198-116599798(+)
chr6:116600201-116600801(+)
chr6:116600849-116601449(+)
chr6:116601596-116602196(+)
chr6:116602015-116602615(+)
chr6:116602535-116603135(+)
chr6:116603664-116604264(+)
chr6:116604138-116604738(+)
chr6:116605490-116606090(+)
chr6:116607853-116608453(+)
chr6:116608752-116609352(+)
chr6:116612701-116613301(+)
chr6:116613550-116614150(+)
chr6:116620045-116620645(+)
chr6:116620853-116621453(+)
chr6:116621588-116622188(+)
chr6:116625630-116626230(+)
chr6:116629210-116629810(+)
chr6:116630090-116630690(+)
chr6:116632383-116632983(+)
chr6:116633340-116633940(+)
chr6:116634308-116634908(+)
chr6:116635231-116635831(+)
chr6:116635959-116636559(+)
chr6:116638143-116638743(+)
chr6:116640870-116641470(+)
chr6:116641915-116642515(+)
chr6:116643003-116643603(+)
chr6:116643750-116644350(+)
chr6:116644938-116645538(+)
chr6:116645490-116646090(+)
chr6:116645890-116646490(+)
chr6:116646747-116647347(+)
chr6:116647400-116648000(+)
chr6:116648049-116648649(+)
chr6:116648866-116649466(+)
chr6:116649539-116650139(+)
chr6:116650250-116650850(+)
chr6:116651560-116652160(+)
chr6:116655717-116656317(+)
chr6:116656870-116657470(+)
chr6:116670344-116670944(+)
chr6:116673055-116673655(+)
chr6:116673741-116674341(+)
chr6:116675279-116675879(+)
chr6:116677660-116678260(+)
chr6:116678920-116679520(+)
chr6:116683315-116683915(+)
chr6:116684822-116685422(+)
chr6:116685412-116686012(+)
chr6:116687984-116688584(+)
chr6:116688806-116689406(+)
chr6:116690657-116691257(+)
chr6:116691062-116691662(+)
chr6:116691656-116692256(+)
chr6:116692184-116692784(+)
chr6:116692597-116693197(+)
chr6:116693658-116694258(+)
chr6:116694400-116695000(+)
chr6:116697143-116697743(+)
chr6:116698950-116699550(+)
chr6:116700810-116701410(+)
chr6:116701321-116701921(+)
chr6:116702150-116702750(+)
chr6:116702690-116703290(+)
chr6:116703648-116704248(+)
chr6:116706446-116707046(+)
chr6:116706917-116707517(+)
chr6:116707550-116708150(+)
chr6:116707975-116708575(+)
chr6:116708420-116709020(+)
chr6:116710304-116710904(+)
chr6:116711650-116712250(+)
chr6:116713210-116713810(+)
chr6:116713653-116714253(+)
chr6:116714520-116715120(+)
chr6:116716843-116717443(+)
chr6:116717598-116718198(+)
chr6:116718452-116719052(+)
chr6:116719007-116719607(+)
chr6:116719551-116720151(+)
chr6:116721505-116722105(+)
chr6:116722290-116722890(+)
chr6:116722790-116723390(+)
chr6:116723221-116723821(+)
chr6:116723697-116724297(+)
chr6:116724750-116725350(+)
chr6:116725685-116726285(+)
chr6:116726218-116726818(+)
chr6:116727039-116727639(+)
chr6:116727716-116728316(+)
chr6:116728370-116728970(+)
chr6:116728965-116729565(+)
chr6:116729479-116730079(+)
chr6:116730235-116730835(+)
chr6:116730831-116731431(+)
chr6:116731693-116732293(+)
chr6:116732258-116732858(+)
chr6:116732830-116733430(+)
chr6:116733314-116733914(+)
chr6:116734404-116735004(+)
chr6:116740151-116740751(+)
chr6:116743270-116743870(+)
chr6:116745064-116745664(+)
chr6:116746272-116746872(+)
chr6:116747610-116748210(+)
chr6:116750170-116750770(+)
chr6:116751938-116752538(+)
chr6:116753059-116753659(+)
chr6:116753790-116754390(+)
chr6:116754271-116754871(+)
chr6:116756110-116756710(+)
chr6:116757642-116758242(+)
chr6:116759890-116760490(+)
chr6:116760573-116761173(+)
chr6:116763100-116763700(+)
chr6:116764175-116764775(+)
chr6:116765159-116765759(+)
chr6:116765715-116766315(+)
chr6:116766194-116766794(+)
chr6:116767460-116768060(+)
chr6:116768107-116768707(+)
chr6:116768634-116769234(+)
chr6:116769990-116770590(+)
chr6:116770615-116771215(+)
chr6:116771356-116771956(+)
chr6:116771785-116772385(+)
chr6:116772331-116772931(+)
chr6:116776070-116776670(+)
chr6:116777895-116778495(+)
chr6:116780970-116781570(+)
chr6:116781960-116782560(+)
chr6:116782658-116783258(+)
chr6:116783060-116783660(+)
chr6:116783750-116784350(+)
chr6:116784356-116784956(+)
chr6:116786238-116786838(+)
chr6:116787579-116788179(+)
chr6:116788151-116788751(+)
chr6:116788610-116789210(+)
chr6:116789256-116789856(+)
chr6:116790170-116790770(+)
chr6:116790580-116791180(+)
chr6:116792500-116793100(+)
chr6:116793641-116794241(+)
chr6:116796451-116797051(+)
chr6:116797132-116797732(+)
chr6:116798095-116798695(+)
chr6:116802910-116803510(+)
chr6:116804150-116804750(+)
chr6:116804631-116805231(+)
chr6:116805695-116806295(+)
chr6:116806725-116807325(+)
chr6:116812853-116813453(+)
chr6:116813564-116814164(+)
chr6:116817590-116818190(+)
chr6:116818173-116818773(+)
chr6:116821510-116822110(+)
chr6:116822139-116822739(+)
chr6:116828397-116828997(+)
chr6:116830818-116831418(+)
chr6:116832420-116833020(+)
chr6:116832967-116833567(+)
chr6:116833790-116834390(+)
chr6:116834472-116835072(+)
chr6:116835173-116835773(+)
chr6:116836664-116837264(+)
chr6:116839083-116839683(+)
chr6:116839697-116840297(+)
chr6:116842722-116843322(+)
chr6:116843982-116844582(+)
chr6:116845298-116845898(+)
chr6:116846110-116846710(+)
chr6:116846812-116847412(+)
chr6:116848980-116849580(+)
chr6:116849848-116850448(+)
chr6:116850496-116851096(+)
chr6:116851487-116852087(+)
chr6:116852152-116852752(+)
chr6:116853044-116853644(+)
chr6:116853580-116854180(+)
chr6:116854590-116855190(+)
chr6:116855370-116855970(+)
chr6:116856103-116856703(+)
chr6:116857216-116857816(+)
chr6:116859170-116859770(+)
chr6:116863470-116864070(+)
chr6:116864160-116864760(+)
chr6:116865610-116866210(+)
chr6:116866653-116867253(+)
chr6:116871860-116872460(+)
chr6:116877101-116877701(+)
chr6:116878077-116878677(+)
chr6:116878905-116879505(+)
chr6:116879675-116880275(+)
chr6:116880490-116881090(+)
chr6:116882446-116883046(+)
chr6:116883335-116883935(+)
chr6:116883766-116884366(+)
chr6:116885355-116885955(+)
chr6:116885963-116886563(+)
chr6:116886645-116887245(+)
chr6:116889188-116889788(+)
chr6:116890173-116890773(+)
chr6:116890890-116891490(+)
chr6:116891634-116892234(+)
chr6:116892191-116892791(+)
chr6:116892715-116893315(+)
chr6:116893193-116893793(+)
chr6:116893714-116894314(+)
chr6:116894235-116894835(+)
chr6:116894775-116895375(+)
chr6:116896282-116896882(+)
chr6:116898550-116899150(+)
chr6:116900224-116900824(+)
chr6:116901252-116901852(+)
chr6:116907425-116908025(+)
chr6:116909050-116909650(+)
chr6:116915485-116916085(+)
chr6:116916290-116916890(+)
chr6:116917889-116918489(+)
chr6:116921530-116922130(+)
chr6:116926050-116926650(+)
chr6:116927230-116927830(+)
chr6:116928970-116929570(+)
chr6:116931364-116931964(+)
chr6:116932091-116932691(+)
chr6:116935223-116935823(+)
chr6:116935970-116936570(+)
chr6:116936789-116937389(+)
chr6:116937260-116937860(+)
chr6:116937737-116938337(+)
chr6:116944080-116944680(+)
chr6:116945424-116946024(+)
chr6:116946931-116947531(+)
chr6:116950720-116951320(+)
chr6:116952519-116953119(+)
chr6:116953735-116954335(+)
chr6:116954774-116955374(+)
chr6:116955910-116956510(+)
chr6:116958530-116959130(+)
chr6:116966625-116967225(+)
chr6:116967370-116967970(+)
chr6:116969254-116969854(+)
chr6:116972950-116973550(+)
chr6:116976010-116976610(+)
chr6:116978450-116979050(+)
chr6:116980690-116981290(+)
chr6:116983280-116983880(+)
chr6:116985550-116986150(+)
chr6:116986631-116987231(+)
chr6:116987163-116987763(+)
chr6:116987853-116988453(+)
chr6:116988664-116989264(+)
chr6:116989547-116990147(+)
chr6:116990044-116990644(+)
chr6:116993363-116993963(+)
chr6:116994104-116994704(+)
chr6:116995590-116996190(+)
chr6:116996610-116997210(+)
chr6:116997103-116997703(+)
chr6:116998950-116999550(+)
chr6:117000550-117001150(+)
chr6:117001012-117001612(+)
chr6:117001936-117002536(+)
chr6:117002428-117003028(+)
chr6:117003332-117003932(+)
chr6:117003863-117004463(+)
chr6:117006809-117007409(+)
chr6:117007868-117008468(+)
chr6:117008550-117009150(+)
chr6:117009050-117009650(+)
chr6:117016460-117017060(+)
chr6:117017050-117017650(+)
chr6:117018490-117019090(+)
chr6:117021875-117022475(+)
chr6:117022608-117023208(+)
chr6:117023431-117024031(+)
chr6:117024963-117025563(+)
chr6:117030430-117031030(+)
chr6:117034370-117034970(+)
chr6:117035366-117035966(+)
chr6:117035817-117036417(+)
chr6:117037420-117038020(+)
chr6:117040510-117041110(+)
chr6:117041010-117041610(+)
chr6:117047050-117047650(+)
chr6:117049790-117050390(+)
chr6:117050240-117050840(+)
chr6:117051830-117052430(+)
chr6:117052255-117052855(+)
chr6:117052790-117053390(+)
chr6:117055008-117055608(+)
chr6:117055967-117056567(+)
chr6:117058109-117058709(+)
chr6:117065998-117066598(+)
chr6:117071535-117072135(+)
chr6:117082850-117083450(+)
chr6:117083510-117084110(+)
chr6:117084032-117084632(+)
chr6:117084490-117085090(+)
chr6:117084978-117085578(+)
chr6:117085705-117086305(+)
chr6:117086156-117086756(+)
chr6:117086586-117087186(+)
chr6:117087010-117087610(+)
chr6:117087571-117088171(+)
chr6:117088738-117089338(+)
chr6:117089304-117089904(+)
chr6:117089826-117090426(+)
chr6:117090350-117090950(+)
chr6:117094845-117095445(+)
chr6:117100665-117101265(+)
chr6:117103475-117104075(+)
chr6:117104905-117105505(+)
chr6:117113865-117114465(+)
chr6:117115112-117115712(+)
chr6:117117403-117118003(+)
chr6:117120854-117121454(+)
chr6:117122330-117122930(+)
chr6:117123610-117124210(+)
chr6:117125590-117126190(+)
chr6:117127351-117127951(+)
chr6:117132550-117133150(+)
chr6:117137246-117137846(+)
chr6:117143830-117144430(+)
chr6:117148824-117149424(+)
chr6:117150046-117150646(+)
chr6:117150610-117151210(+)
chr6:117158010-117158610(+)
chr6:117161139-117161739(+)
chr6:117162230-117162830(+)
chr6:117162940-117163540(+)
chr6:117163489-117164089(+)
chr6:117164010-117164610(+)
chr6:117167888-117168488(+)
chr6:117168292-117168892(+)
chr6:117169890-117170490(+)
chr6:117170925-117171525(+)
chr6:117171480-117172080(+)
chr6:117180328-117180928(+)
chr6:117182510-117183110(+)
chr6:117184855-117185455(+)
chr6:117187583-117188183(+)
chr6:117194150-117194750(+)
chr6:117197130-117197730(+)
chr6:117198030-117198630(+)
chr6:117198820-117199420(+)
chr6:117200710-117201310(+)
chr6:117202290-117202890(+)
chr6:117204080-117204680(+)
chr6:117204661-117205261(+)
chr6:117205596-117206196(+)
chr6:117206390-117206990(+)
chr6:117208200-117208800(+)
chr6:117208963-117209563(+)
chr6:117209838-117210438(+)
chr6:117213190-117213790(+)
chr6:117215738-117216338(+)
chr6:117216624-117217224(+)
chr6:117219050-117219650(+)
chr6:117223660-117224260(+)
chr6:117228060-117228660(+)
chr6:117229930-117230530(+)
chr6:117231970-117232570(+)
chr6:117241430-117242030(+)
chr6:117244187-117244787(+)
chr6:117245298-117245898(+)
chr6:117246281-117246881(+)
chr6:117248251-117248851(+)
chr6:117249670-117250270(+)
chr6:117250930-117251530(+)
chr6:117252680-117253280(+)
chr6:117253520-117254120(+)
chr6:117254528-117255128(+)
chr6:117255560-117256160(+)
chr6:117257810-117258410(+)
chr6:117260830-117261430(+)
chr6:117261510-117262110(+)
chr6:117262791-117263391(+)
chr6:117266848-117267448(+)
chr6:117269549-117270149(+)
chr6:117270938-117271538(+)
chr6:117271982-117272582(+)
chr6:117275390-117275990(+)
chr6:117275985-117276585(+)
chr6:117276850-117277450(+)
chr6:117285032-117285632(+)
chr6:117285610-117286210(+)
chr6:117287740-117288340(+)
chr6:117288240-117288840(+)
chr6:117288715-117289315(+)
chr6:117289190-117289790(+)
chr6:117290256-117290856(+)
chr6:117291825-117292425(+)
chr6:117293025-117293625(+)
chr6:117293470-117294070(+)
chr6:117294140-117294740(+)
chr6:117295007-117295607(+)
chr6:117295516-117296116(+)
chr6:117295958-117296558(+)
chr6:117296658-117297258(+)
chr6:117298070-117298670(+)
chr6:117309024-117309624(+)
chr6:117310742-117311342(+)
chr6:117311800-117312400(+)
chr6:117313610-117314210(+)
chr6:117316450-117317050(+)
chr6:117317967-117318567(+)
chr6:117318510-117319110(+)
chr6:117320070-117320670(+)
chr6:117322030-117322630(+)
chr6:117322453-117323053(+)
chr6:117325070-117325670(+)
chr6:117326700-117327300(+)
chr6:117328153-117328753(+)
chr6:117328672-117329272(+)
chr6:117329090-117329690(+)
chr6:117329598-117330198(+)
chr6:117330192-117330792(+)
chr6:117330970-117331570(+)
chr6:117335629-117336229(+)
chr6:117336335-117336935(+)
chr6:117336890-117337490(+)
chr6:117339817-117340417(+)
chr6:117343850-117344450(+)
chr6:117346391-117346991(+)
chr6:117347470-117348070(+)
chr6:117348990-117349590(+)
chr6:117349475-117350075(+)
chr6:117355616-117356216(+)
chr6:117356067-117356667(+)
chr6:117357030-117357630(+)
chr6:117364730-117365330(+)
chr6:117366177-117366777(+)
chr6:117370770-117371370(+)
chr6:117371489-117372089(+)
chr6:117375150-117375750(+)
chr6:117377810-117378410(+)
chr6:117378882-117379482(+)
chr6:117380010-117380610(+)
chr6:117384050-117384650(+)
chr6:117385820-117386420(+)
chr6:117388672-117389272(+)
chr6:117389330-117389930(+)
chr6:117393201-117393801(+)
chr6:117393733-117394333(+)
chr6:117394530-117395130(+)
chr6:117394986-117395586(+)
chr6:117395655-117396255(+)
chr6:117397062-117397662(+)
chr6:117398160-117398760(+)
chr6:117399618-117400218(+)
chr6:117400058-117400658(+)
chr6:117400470-117401070(+)
chr6:117401026-117401626(+)
chr6:117402470-117403070(+)
chr6:117404350-117404950(+)
chr6:117407090-117407690(+)
chr6:117415526-117416126(+)
chr6:117431231-117431831(+)
chr6:117431723-117432323(+)
chr6:117432270-117432870(+)
chr6:117437470-117438070(+)
chr6:117438250-117438850(+)
chr6:117438700-117439300(+)
chr6:117439630-117440230(+)
chr6:117440570-117441170(+)
chr6:117441339-117441939(+)
chr6:117443010-117443610(+)
chr6:117447353-117447953(+)
chr6:117449727-117450327(+)
chr6:117453110-117453710(+)
chr6:117453710-117454310(+)
chr6:117457750-117458350(+)
chr6:117458723-117459323(+)
chr6:117459491-117460091(+)
chr6:117459980-117460580(+)
chr6:117460510-117461110(+)
chr6:117461457-117462057(+)
chr6:117463200-117463800(+)
chr6:117464050-117464650(+)
chr6:117464662-117465262(+)
chr6:117470370-117470970(+)
chr6:117477789-117478389(+)
chr6:117478538-117479138(+)
chr6:117480000-117480600(+)
chr6:117482350-117482950(+)
chr6:117484350-117484950(+)
chr6:117486090-117486690(+)
chr6:117486500-117487100(+)
chr6:117486995-117487595(+)
chr6:117488050-117488650(+)
chr6:117488819-117489419(+)
chr6:117489652-117490252(+)
chr6:117490311-117490911(+)
chr6:117490902-117491502(+)
chr6:117493770-117494370(+)
chr6:117495904-117496504(+)
chr6:117509878-117510478(+)
chr6:117515330-117515930(+)
chr6:117515990-117516590(+)
chr6:117516749-117517349(+)
chr6:117517350-117517950(+)
chr6:117517790-117518390(+)
chr6:117519408-117520008(+)
chr6:117521105-117521705(+)
chr6:117524700-117525300(+)
chr6:117525978-117526578(+)
chr6:117526850-117527450(+)
chr6:117527565-117528165(+)
chr6:117528032-117528632(+)
chr6:117532740-117533340(+)
chr6:117536398-117536998(+)
chr6:117541710-117542310(+)
chr6:117547826-117548426(+)
chr6:117548420-117549020(+)
chr6:117549252-117549852(+)
chr6:117551270-117551870(+)
chr6:117552660-117553260(+)
chr6:117553299-117553899(+)
chr6:117554195-117554795(+)
chr6:117555750-117556350(+)
chr6:117557070-117557670(+)
chr6:117558647-117559247(+)
chr6:117564190-117564790(+)
chr6:117565617-117566217(+)
chr6:117566105-117566705(+)
chr6:117573355-117573955(+)
chr6:117574110-117574710(+)
chr6:117577270-117577870(+)
chr6:117577970-117578570(+)
chr6:117579170-117579770(+)
chr6:117580350-117580950(+)
chr6:117581850-117582450(+)
chr6:117582951-117583551(+)
chr6:117583670-117584270(+)
chr6:117584383-117584983(+)
chr6:117584964-117585564(+)
chr6:117585606-117586206(+)
chr6:117586083-117586683(+)
chr6:117586486-117587086(+)
chr6:117586905-117587505(+)
chr6:117587382-117587982(+)
chr6:117588170-117588770(+)
chr6:117589185-117589785(+)
chr6:117589810-117590410(+)
chr6:117590318-117590918(+)
chr6:117591007-117591607(+)
chr6:117591496-117592096(+)
chr6:117592000-117592600(+)
chr6:117592530-117593130(+)
chr6:117592970-117593570(+)
chr6:117593482-117594082(+)
chr6:117594043-117594643(+)
chr6:117597890-117598490(+)
chr6:117601992-117602592(+)
chr6:117606870-117607470(+)
chr6:117609369-117609969(+)
chr6:117611493-117612093(+)
chr6:117615510-117616110(+)
chr6:117620102-117620702(+)
chr6:117621390-117621990(+)
chr6:117624410-117625010(+)
chr6:117625710-117626310(+)
chr6:117627439-117628039(+)
chr6:117628730-117629330(+)
chr6:117630511-117631111(+)
chr6:117632890-117633490(+)
chr6:117634712-117635312(+)
chr6:117635210-117635810(+)
chr6:117636175-117636775(+)
chr6:117638317-117638917(+)
chr6:117639810-117640410(+)
chr6:117640470-117641070(+)
chr6:117643210-117643810(+)
chr6:117643930-117644530(+)
chr6:117647464-117648064(+)
chr6:117647990-117648590(+)
chr6:117649479-117650079(+)
chr6:117650874-117651474(+)
chr6:117659610-117660210(+)
chr6:117660800-117661400(+)
chr6:117662470-117663070(+)
chr6:117665537-117666137(+)
chr6:117667218-117667818(+)
chr6:117667622-117668222(+)
chr6:117668400-117669000(+)
chr6:117672150-117672750(+)
chr6:117673527-117674127(+)
chr6:117675753-117676353(+)
chr6:117680200-117680800(+)
chr6:117680650-117681250(+)
chr6:117684130-117684730(+)
chr6:117686370-117686970(+)
chr6:117687050-117687650(+)
chr6:117688621-117689221(+)
chr6:117690586-117691186(+)
chr6:117692010-117692610(+)
chr6:117692472-117693072(+)
chr6:117693518-117694118(+)
chr6:117694450-117695050(+)
chr6:117701550-117702150(+)
chr6:117702822-117703422(+)
chr6:117705754-117706354(+)
chr6:117707790-117708390(+)
chr6:117708591-117709191(+)
chr6:117710650-117711250(+)
chr6:117711070-117711670(+)
chr6:117712800-117713400(+)
chr6:117714098-117714698(+)
chr6:117717245-117717845(+)
chr6:117718732-117719332(+)
chr6:117720190-117720790(+)
chr6:117720988-117721588(+)
chr6:117721463-117722063(+)
chr6:117725015-117725615(+)
chr6:117725598-117726198(+)
chr6:117730496-117731096(+)
chr6:117732505-117733105(+)
chr6:117735818-117736418(+)
chr6:117738908-117739508(+)
chr6:117740090-117740690(+)
chr6:117744130-117744730(+)
chr6:117744810-117745410(+)
chr6:117746420-117747020(+)
chr6:117746916-117747516(+)
chr6:117752450-117753050(+)
chr6:117753453-117754053(+)
chr6:117755610-117756210(+)
chr6:117757830-117758430(+)
chr6:117761956-117762556(+)
chr6:117762961-117763561(+)
chr6:117763422-117764022(+)
chr6:117765692-117766292(+)
chr6:117767786-117768386(+)
chr6:117768580-117769180(+)
chr6:117769089-117769689(+)
chr6:117769759-117770359(+)
chr6:117770249-117770849(+)
chr6:117770891-117771491(+)
chr6:117771420-117772020(+)
chr6:117772130-117772730(+)
chr6:117772669-117773269(+)
chr6:117773110-117773710(+)
chr6:117776560-117777160(+)
chr6:117777309-117777909(+)
chr6:117780220-117780820(+)
chr6:117783210-117783810(+)
chr6:117784410-117785010(+)
chr6:117784838-117785438(+)
chr6:117785364-117785964(+)
chr6:117786710-117787310(+)
chr6:117794495-117795095(+)
chr6:117798130-117798730(+)
chr6:117799453-117800053(+)
chr6:117800750-117801350(+)
chr6:117801731-117802331(+)
chr6:117802365-117802965(+)
chr6:117802858-117803458(+)
chr6:117803583-117804183(+)
chr6:117804374-117804974(+)
chr6:117805070-117805670(+)
chr6:117806362-117806962(+)
chr6:117808870-117809470(+)
chr6:117812595-117813195(+)
chr6:117813033-117813633(+)
chr6:117814170-117814770(+)
chr6:117814670-117815270(+)
chr6:117815311-117815911(+)
chr6:117815773-117816373(+)
chr6:117816946-117817546(+)
chr6:117817458-117818058(+)
chr6:117818344-117818944(+)
chr6:117819236-117819836(+)
chr6:117822780-117823380(+)
chr6:117823630-117824230(+)
chr6:117825798-117826398(+)
chr6:117826377-117826977(+)
chr6:117827524-117828124(+)
chr6:117827982-117828582(+)
chr6:117828404-117829004(+)
chr6:117830060-117830660(+)
chr6:117832169-117832769(+)
chr6:117833038-117833638(+)
chr6:117833450-117834050(+)
chr6:117834216-117834816(+)
chr6:117834930-117835530(+)
chr6:117835610-117836210(+)
chr6:117836444-117837044(+)
chr6:117839070-117839670(+)
chr6:117841655-117842255(+)
chr6:117842854-117843454(+)
chr6:117845140-117845740(+)
chr6:117847512-117848112(+)
chr6:117848850-117849450(+)
chr6:117851404-117852004(+)
chr6:117851912-117852512(+)
chr6:117852415-117853015(+)
chr6:117852837-117853437(+)
chr6:117856102-117856702(+)
chr6:117857365-117857965(+)
chr6:117859697-117860297(+)
chr6:117861757-117862357(+)
chr6:117863570-117864170(+)
chr6:117865043-117865643(+)
chr6:117865770-117866370(+)
chr6:117866184-117866784(+)
chr6:117867230-117867830(+)
chr6:117868826-117869426(+)
chr6:117869364-117869964(+)
chr6:117869869-117870469(+)
chr6:117870560-117871160(+)
chr6:117871208-117871808(+)
chr6:117871727-117872327(+)
chr6:117873676-117874276(+)
chr6:117874158-117874758(+)
chr6:117875190-117875790(+)
chr6:117876383-117876983(+)
chr6:117876945-117877545(+)
chr6:117877800-117878400(+)
chr6:117879075-117879675(+)
chr6:117879649-117880249(+)
chr6:117880278-117880878(+)
chr6:117881715-117882315(+)
chr6:117882235-117882835(+)
chr6:117883186-117883786(+)
chr6:117885710-117886310(+)
chr6:117886570-117887170(+)
chr6:117891470-117892070(+)
chr6:117894206-117894806(+)
chr6:117900585-117901185(+)
chr6:117901730-117902330(+)
chr6:117912492-117913092(+)
chr6:117914436-117915036(+)
chr6:117916142-117916742(+)
chr6:117920370-117920970(+)
chr6:117921079-117921679(+)
chr6:117921849-117922449(+)
chr6:117922525-117923125(+)
chr6:117922967-117923567(+)
chr6:117923486-117924086(+)
chr6:117924117-117924717(+)
chr6:117924850-117925450(+)
chr6:117925755-117926355(+)
chr6:117926257-117926857(+)
chr6:117930015-117930615(+)
chr6:117931250-117931850(+)
chr6:117932870-117933470(+)
chr6:117933917-117934517(+)
chr6:117934614-117935214(+)
chr6:117935027-117935627(+)
chr6:117936361-117936961(+)
chr6:117937013-117937613(+)
chr6:117937731-117938331(+)
chr6:117938277-117938877(+)
chr6:117938680-117939280(+)
chr6:117941230-117941830(+)
chr6:117945904-117946504(+)
chr6:117948551-117949151(+)
chr6:117950225-117950825(+)
chr6:117954170-117954770(+)
chr6:117958916-117959516(+)
chr6:117965670-117966270(+)
chr6:117972900-117973500(+)
chr6:117973610-117974210(+)
chr6:117975034-117975634(+)
chr6:117976431-117977031(+)
chr6:117982360-117982960(+)
chr6:117986298-117986898(+)
chr6:117987914-117988514(+)
chr6:117989792-117990392(+)
chr6:117993650-117994250(+)
chr6:117994886-117995486(+)
chr6:117995544-117996144(+)
chr6:117996272-117996872(+)
chr6:117997029-117997629(+)
chr6:117997761-117998361(+)
chr6:117998714-117999314(+)
chr6:117999310-117999910(+)
chr6:118001250-118001850(+)
chr6:118002354-118002954(+)
chr6:118004713-118005313(+)
chr6:118005850-118006450(+)
chr6:118008090-118008690(+)
chr6:118010010-118010610(+)
chr6:118013110-118013710(+)
chr6:118027628-118028228(+)
chr6:118028087-118028687(+)
chr6:118032433-118033033(+)
chr6:118033580-118034180(+)
chr6:118035211-118035811(+)
chr6:118035670-118036270(+)
chr6:118036955-118037555(+)
chr6:118037870-118038470(+)
chr6:118038830-118039430(+)
chr6:118039280-118039880(+)
chr6:118039947-118040547(+)
chr6:118041012-118041612(+)
chr6:118041680-118042280(+)
chr6:118042160-118042760(+)
chr6:118049685-118050285(+)
chr6:118050673-118051273(+)
chr6:118052150-118052750(+)
chr6:118052750-118053350(+)
chr6:118054397-118054997(+)
chr6:118057630-118058230(+)
chr6:118059790-118060390(+)
chr6:118060889-118061489(+)
chr6:118061495-118062095(+)
chr6:118065035-118065635(+)
chr6:118066270-118066870(+)
chr6:118072430-118073030(+)
chr6:118072990-118073590(+)
chr6:118076790-118077390(+)
chr6:118081970-118082570(+)
chr6:118082730-118083330(+)
chr6:118083370-118083970(+)
chr6:118089140-118089740(+)
chr6:118089750-118090350(+)
chr6:118092438-118093038(+)
chr6:118096090-118096690(+)
chr6:118096775-118097375(+)
chr6:118097504-118098104(+)
chr6:118098336-118098936(+)
chr6:118098880-118099480(+)
chr6:118100170-118100770(+)
chr6:118102210-118102810(+)
chr6:118104446-118105046(+)
chr6:118107350-118107950(+)
chr6:118111286-118111886(+)
chr6:118111732-118112332(+)
chr6:118113325-118113925(+)
chr6:118114260-118114860(+)
chr6:118116371-118116971(+)
chr6:118117112-118117712(+)
chr6:118125595-118126195(+)
chr6:118127738-118128338(+)
chr6:118132570-118133170(+)
chr6:118139490-118140090(+)
chr6:118140690-118141290(+)
chr6:118142817-118143417(+)
chr6:118144190-118144790(+)
chr6:118145798-118146398(+)
chr6:118149370-118149970(+)
chr6:118150834-118151434(+)
chr6:118157323-118157923(+)
chr6:118158276-118158876(+)
chr6:118161724-118162324(+)
chr6:118166670-118167270(+)
chr6:118167070-118167670(+)
chr6:118169000-118169600(+)
chr6:118170172-118170772(+)
chr6:118171110-118171710(+)
chr6:118171990-118172590(+)
chr6:118180006-118180606(+)
chr6:118180550-118181150(+)
chr6:118183830-118184430(+)
chr6:118187670-118188270(+)
chr6:118191810-118192410(+)
chr6:118193770-118194370(+)
chr6:118197090-118197690(+)
chr6:118202370-118202970(+)
chr6:118203197-118203797(+)
chr6:118204210-118204810(+)
chr6:118204730-118205330(+)
chr6:118211309-118211909(+)
chr6:118213810-118214410(+)
chr6:118223230-118223830(+)
chr6:118226950-118227550(+)
chr6:118227468-118228068(+)
chr6:118227947-118228547(+)
chr6:118228551-118229151(+)
chr6:118229199-118229799(+)
chr6:118229798-118230398(+)
chr6:118231220-118231820(+)
chr6:118231740-118232340(+)
chr6:118232160-118232760(+)
chr6:118236940-118237540(+)
chr6:118239545-118240145(+)
chr6:118240309-118240909(+)
chr6:118240993-118241593(+)
chr6:118241446-118242046(+)
chr6:118248030-118248630(+)
chr6:118249870-118250470(+)
chr6:118251681-118252281(+)
chr6:118253860-118254460(+)
chr6:118254658-118255258(+)
chr6:118255760-118256360(+)
chr6:118258555-118259155(+)
chr6:118259387-118259987(+)
chr6:118266570-118267170(+)
chr6:118268250-118268850(+)
chr6:118272810-118273410(+)
chr6:118273470-118274070(+)
chr6:118276802-118277402(+)
chr6:118277458-118278058(+)
chr6:118279316-118279916(+)
chr6:118281944-118282544(+)
chr6:118282375-118282975(+)
chr6:118283475-118284075(+)
chr6:118295350-118295950(+)
chr6:118296052-118296652(+)
chr6:118297082-118297682(+)
chr6:118299362-118299962(+)
chr6:118300036-118300636(+)
chr6:118300905-118301505(+)
chr6:118302477-118303077(+)
chr6:118306967-118307567(+)
chr6:118307454-118308054(+)
chr6:118309590-118310190(+)
chr6:118310075-118310675(+)
chr6:118311210-118311810(+)
chr6:118312283-118312883(+)
chr6:118313922-118314522(+)
chr6:118314470-118315070(+)
chr6:118314874-118315474(+)
chr6:118325910-118326510(+)
chr6:118329503-118330103(+)
chr6:118329970-118330570(+)
chr6:118330400-118331000(+)
chr6:118331696-118332296(+)
chr6:118333902-118334502(+)
chr6:118337586-118338186(+)
chr6:118338205-118338805(+)
chr6:118341500-118342100(+)
chr6:118342138-118342738(+)
chr6:118343350-118343950(+)
chr6:118351040-118351640(+)
chr6:118352790-118353390(+)
chr6:118353890-118354490(+)
chr6:118354480-118355080(+)
chr6:118360870-118361470(+)
chr6:118362640-118363240(+)
chr6:118363850-118364450(+)
chr6:118365160-118365760(+)
chr6:118366240-118366840(+)
chr6:118372870-118373470(+)
chr6:118374601-118375201(+)
chr6:118375230-118375830(+)
chr6:118376750-118377350(+)
chr6:118377825-118378425(+)
chr6:118382090-118382690(+)
chr6:118387410-118388010(+)
chr6:118391875-118392475(+)
chr6:118392434-118393034(+)
chr6:118393670-118394270(+)
chr6:118397570-118398170(+)
chr6:118398510-118399110(+)
chr6:118399757-118400357(+)
chr6:118400770-118401370(+)
chr6:118401619-118402219(+)
chr6:118406130-118406730(+)
chr6:118407898-118408498(+)
chr6:118409270-118409870(+)
chr6:118411790-118412390(+)
chr6:118417410-118418010(+)
chr6:118418600-118419200(+)
chr6:118419210-118419810(+)
chr6:118421976-118422576(+)
chr6:118422897-118423497(+)
chr6:118423680-118424280(+)
chr6:118424530-118425130(+)
chr6:118427836-118428436(+)
chr6:118430655-118431255(+)
chr6:118431752-118432352(+)
chr6:118435710-118436310(+)
chr6:118436440-118437040(+)
chr6:118437326-118437926(+)
chr6:118437750-118438350(+)
chr6:118441290-118441890(+)
chr6:118442570-118443170(+)
chr6:118443400-118444000(+)
chr6:118445916-118446516(+)
chr6:118446720-118447320(+)
chr6:118450233-118450833(+)
chr6:118455336-118455936(+)
chr6:118455824-118456424(+)
chr6:118456435-118457035(+)
chr6:118462570-118463170(+)
chr6:118464130-118464730(+)
chr6:118466069-118466669(+)
chr6:118467699-118468299(+)
chr6:118468583-118469183(+)
chr6:118469015-118469615(+)
chr6:118473587-118474187(+)
chr6:118475886-118476486(+)
chr6:118477890-118478490(+)
chr6:118478295-118478895(+)
chr6:118481490-118482090(+)
chr6:118484490-118485090(+)
chr6:118485855-118486455(+)
chr6:118487070-118487670(+)
chr6:118489460-118490060(+)
chr6:118492941-118493541(+)
chr6:118495090-118495690(+)
chr6:118498310-118498910(+)
chr6:118498793-118499393(+)
chr6:118500310-118500910(+)
chr6:118500770-118501370(+)
chr6:118504993-118505593(+)
chr6:118506220-118506820(+)
chr6:118507190-118507790(+)
chr6:118507748-118508348(+)
chr6:118508682-118509282(+)
chr6:118509110-118509710(+)
chr6:118509635-118510235(+)
chr6:118510762-118511362(+)
chr6:118515597-118516197(+)
chr6:118516546-118517146(+)
chr6:118518632-118519232(+)
chr6:118519793-118520393(+)
chr6:118523550-118524150(+)
chr6:118524580-118525180(+)
chr6:118525010-118525610(+)
chr6:118525776-118526376(+)
chr6:118526955-118527555(+)
chr6:118528406-118529006(+)
chr6:118529950-118530550(+)
chr6:118530983-118531583(+)
chr6:118531510-118532110(+)
chr6:118532250-118532850(+)
chr6:118535890-118536490(+)
chr6:118536340-118536940(+)
chr6:118537835-118538435(+)
chr6:118539224-118539824(+)
chr6:118539970-118540570(+)
chr6:118541741-118542341(+)
chr6:118543030-118543630(+)
chr6:118543810-118544410(+)
chr6:118544566-118545166(+)
chr6:118549867-118550467(+)
chr6:118550270-118550870(+)
chr6:118554358-118554958(+)
chr6:118559630-118560230(+)
chr6:118561938-118562538(+)
chr6:118564430-118565030(+)
chr6:118566324-118566924(+)
chr6:118567557-118568157(+)
chr6:118570728-118571328(+)
chr6:118571870-118572470(+)
chr6:118573531-118574131(+)
chr6:118574873-118575473(+)
chr6:118577179-118577779(+)
chr6:118579360-118579960(+)
chr6:118581880-118582480(+)
chr6:118582890-118583490(+)
chr6:118583690-118584290(+)
chr6:118584350-118584950(+)
chr6:118584973-118585573(+)
chr6:118594860-118595460(+)
chr6:118598515-118599115(+)
chr6:118601233-118601833(+)
chr6:118602355-118602955(+)
chr6:118603863-118604463(+)
chr6:118604848-118605448(+)
chr6:118605832-118606432(+)
chr6:118606708-118607308(+)
chr6:118608350-118608950(+)
chr6:118609710-118610310(+)
chr6:118612655-118613255(+)
chr6:118613472-118614072(+)
chr6:118616357-118616957(+)
chr6:118617444-118618044(+)
chr6:118618370-118618970(+)
chr6:118618881-118619481(+)
chr6:118619567-118620167(+)
chr6:118620136-118620736(+)
chr6:118627770-118628370(+)
chr6:118628650-118629250(+)
chr6:118629937-118630537(+)
chr6:118630735-118631335(+)
chr6:118634360-118634960(+)
chr6:118636653-118637253(+)
chr6:118637103-118637703(+)
chr6:118637930-118638530(+)
chr6:118638728-118639328(+)
chr6:118639623-118640223(+)
chr6:118640455-118641055(+)
chr6:118640947-118641547(+)
chr6:118641664-118642264(+)
chr6:118642085-118642685(+)
chr6:118645153-118645753(+)
chr6:118646450-118647050(+)
chr6:118647775-118648375(+)
chr6:118651660-118652260(+)
chr6:118654840-118655440(+)
chr6:118656476-118657076(+)
chr6:118665082-118665682(+)
chr6:118667850-118668450(+)
chr6:118670210-118670810(+)
chr6:118672092-118672692(+)
chr6:118672723-118673323(+)
chr6:118673553-118674153(+)
chr6:118675720-118676320(+)
chr6:118677131-118677731(+)
chr6:118683770-118684370(+)
chr6:118685810-118686410(+)
chr6:118687354-118687954(+)
chr6:118688370-118688970(+)
chr6:118691828-118692428(+)
chr6:118692430-118693030(+)
chr6:118693000-118693600(+)
chr6:118693442-118694042(+)
chr6:118695650-118696250(+)
chr6:118696570-118697170(+)
chr6:118699086-118699686(+)
chr6:118703190-118703790(+)
chr6:118705340-118705940(+)
chr6:118706870-118707470(+)
chr6:118708015-118708615(+)
chr6:118708944-118709544(+)
chr6:118709345-118709945(+)
chr6:118710049-118710649(+)
chr6:118710710-118711310(+)
chr6:118711523-118712123(+)
chr6:118712143-118712743(+)
chr6:118715436-118716036(+)
chr6:118716730-118717330(+)
chr6:118718937-118719537(+)
chr6:118721653-118722253(+)
chr6:118722604-118723204(+)
chr6:118724092-118724692(+)
chr6:118726390-118726990(+)
chr6:118729989-118730589(+)
chr6:118731070-118731670(+)
chr6:118735170-118735770(+)
chr6:118735750-118736350(+)
chr6:118736756-118737356(+)
chr6:118740090-118740690(+)
chr6:118740867-118741467(+)
chr6:118741492-118742092(+)
chr6:118742422-118743022(+)
chr6:118748242-118748842(+)
chr6:118756352-118756952(+)
chr6:118759650-118760250(+)
chr6:118770610-118771210(+)
chr6:118771290-118771890(+)
chr6:118773070-118773670(+)
chr6:118775430-118776030(+)
chr6:118776740-118777340(+)
chr6:118778010-118778610(+)
chr6:118778678-118779278(+)
chr6:118779640-118780240(+)
chr6:118781227-118781827(+)
chr6:118781950-118782550(+)
chr6:118784120-118784720(+)
chr6:118785710-118786310(+)
chr6:118786435-118787035(+)
chr6:118787090-118787690(+)
chr6:118787915-118788515(+)
chr6:118788347-118788947(+)
chr6:118789450-118790050(+)
chr6:118790217-118790817(+)
chr6:118792670-118793270(+)
chr6:118794104-118794704(+)
chr6:118795430-118796030(+)
chr6:118797809-118798409(+)
chr6:118806761-118807361(+)
chr6:118807362-118807962(+)
chr6:118809250-118809850(+)
chr6:118812570-118813170(+)
chr6:118815133-118815733(+)
chr6:118816698-118817298(+)
chr6:118817670-118818270(+)
chr6:118818430-118819030(+)
chr6:118821218-118821818(+)
chr6:118821677-118822277(+)
chr6:118822175-118822775(+)
chr6:118822801-118823401(+)
chr6:118823238-118823838(+)
chr6:118823710-118824310(+)
chr6:118825645-118826245(+)
chr6:118827147-118827747(+)
chr6:118828692-118829292(+)
chr6:118830053-118830653(+)
chr6:118832126-118832726(+)
chr6:118833190-118833790(+)
chr6:118835761-118836361(+)
chr6:118836470-118837070(+)
chr6:118836970-118837570(+)
chr6:118840320-118840920(+)
chr6:118845691-118846291(+)
chr6:118847521-118848121(+)
chr6:118848170-118848770(+)
chr6:118849204-118849804(+)
chr6:118851950-118852550(+)
chr6:118852870-118853470(+)
chr6:118854020-118854620(+)
chr6:118854990-118855590(+)
chr6:118856490-118857090(+)
chr6:118857565-118858165(+)
chr6:118858572-118859172(+)
chr6:118862285-118862885(+)
chr6:118863165-118863765(+)
chr6:118863686-118864286(+)
chr6:118864752-118865352(+)
chr6:118865153-118865753(+)
chr6:118865850-118866450(+)
chr6:118866762-118867362(+)
chr6:118867454-118868054(+)
chr6:118867900-118868500(+)
chr6:118869178-118869778(+)
chr6:118870040-118870640(+)
chr6:118870840-118871440(+)
chr6:118871690-118872290(+)
chr6:118872133-118872733(+)
chr6:118872712-118873312(+)
chr6:118873516-118874116(+)
chr6:118874198-118874798(+)
chr6:118874664-118875264(+)
chr6:118875090-118875690(+)
chr6:118875628-118876228(+)
chr6:118876850-118877450(+)
chr6:118879915-118880515(+)
chr6:118880730-118881330(+)
chr6:118883310-118883910(+)
chr6:118884045-118884645(+)
chr6:118885075-118885675(+)
chr6:118886389-118886989(+)
chr6:118889030-118889630(+)
chr6:118890540-118891140(+)
chr6:118891373-118891973(+)
chr6:118892180-118892780(+)
chr6:118895118-118895718(+)
chr6:118899702-118900302(+)
chr6:118900840-118901440(+)
chr6:118901843-118902443(+)
chr6:118902699-118903299(+)
chr6:118903630-118904230(+)
chr6:118905991-118906591(+)
chr6:118907818-118908418(+)
chr6:118909677-118910277(+)
chr6:118910377-118910977(+)
chr6:118911028-118911628(+)
chr6:118912427-118913027(+)
chr6:118912870-118913470(+)
chr6:118914458-118915058(+)
chr6:118915953-118916553(+)
chr6:118918020-118918620(+)
chr6:118918695-118919295(+)
chr6:118919642-118920242(+)
chr6:118921240-118921840(+)
chr6:118924375-118924975(+)
chr6:118925610-118926210(+)
chr6:118926392-118926992(+)
chr6:118927306-118927906(+)
chr6:118928415-118929015(+)
chr6:118933510-118934110(+)
chr6:118935250-118935850(+)
chr6:118936410-118937010(+)
chr6:118937890-118938490(+)
chr6:118938483-118939083(+)
chr6:118939245-118939845(+)
chr6:118939818-118940418(+)
chr6:118940330-118940930(+)
chr6:118940730-118941330(+)
chr6:118941500-118942100(+)
chr6:118943018-118943618(+)
chr6:118945770-118946370(+)
chr6:118946930-118947530(+)
chr6:118947650-118948250(+)
chr6:118948402-118949002(+)
chr6:118951094-118951694(+)
chr6:118951970-118952570(+)
chr6:118953419-118954019(+)
chr6:118955002-118955602(+)
chr6:118957191-118957791(+)
chr6:118960327-118960927(+)
chr6:118962045-118962645(+)
chr6:118963330-118963930(+)
chr6:118964989-118965589(+)
chr6:118966455-118967055(+)
chr6:118967770-118968370(+)
chr6:118969930-118970530(+)
chr6:118970534-118971134(+)
chr6:118971424-118972024(+)
chr6:118971977-118972577(+)
chr6:118972516-118973116(+)
chr6:118973201-118973801(+)
chr6:118974589-118975189(+)
chr6:118975030-118975630(+)
chr6:118976990-118977590(+)
chr6:118977903-118978503(+)
chr6:118978346-118978946(+)
chr6:118978930-118979530(+)
chr6:118980625-118981225(+)
chr6:118981254-118981854(+)
chr6:118982870-118983470(+)
chr6:118985058-118985658(+)
chr6:118985535-118986135(+)
chr6:118986010-118986610(+)
chr6:118988857-118989457(+)
chr6:118989380-118989980(+)
chr6:118989936-118990536(+)
chr6:118990696-118991296(+)
chr6:118995842-118996442(+)
chr6:118998255-118998855(+)
chr6:119000228-119000828(+)
chr6:119001235-119001835(+)
chr6:119001817-119002417(+)
chr6:119002850-119003450(+)
chr6:119006890-119007490(+)
chr6:119008196-119008796(+)
chr6:119011394-119011994(+)
chr6:119017343-119017943(+)
chr6:119018647-119019247(+)
chr6:119019330-119019930(+)
chr6:119025340-119025940(+)
chr6:119025976-119026576(+)
chr6:119026883-119027483(+)
chr6:119027292-119027892(+)
chr6:119027815-119028415(+)
chr6:119029140-119029740(+)
chr6:119029769-119030369(+)
chr6:119030265-119030865(+)
chr6:119030861-119031461(+)
chr6:119031642-119032242(+)
chr6:119032660-119033260(+)
chr6:119033150-119033750(+)
chr6:119034026-119034626(+)
chr6:119038092-119038692(+)
chr6:119039330-119039930(+)
chr6:119039950-119040550(+)
chr6:119040559-119041159(+)
chr6:119041385-119041985(+)
chr6:119042555-119043155(+)
chr6:119043475-119044075(+)
chr6:119043906-119044506(+)
chr6:119044460-119045060(+)
chr6:119045288-119045888(+)
chr6:119047052-119047652(+)
chr6:119048870-119049470(+)
chr6:119053390-119053990(+)
chr6:119055055-119055655(+)
chr6:119056344-119056944(+)
chr6:119057614-119058214(+)
chr6:119058255-119058855(+)
chr6:119059010-119059610(+)
chr6:119059720-119060320(+)
chr6:119060270-119060870(+)
chr6:119061004-119061604(+)
chr6:119061438-119062038(+)
chr6:119064783-119065383(+)
chr6:119065371-119065971(+)
chr6:119066273-119066873(+)
chr6:119067180-119067780(+)
chr6:119067810-119068410(+)
chr6:119069319-119069919(+)
chr6:119069786-119070386(+)
chr6:119070232-119070832(+)
chr6:119071289-119071889(+)
chr6:119072140-119072740(+)
chr6:119073765-119074365(+)
chr6:119076354-119076954(+)
chr6:119076883-119077483(+)
chr6:119077298-119077898(+)
chr6:119079278-119079878(+)
chr6:119081611-119082211(+)
chr6:119082750-119083350(+)
chr6:119085853-119086453(+)
chr6:119086372-119086972(+)
chr6:119087510-119088110(+)
chr6:119089025-119089625(+)
chr6:119089498-119090098(+)
chr6:119090017-119090617(+)
chr6:119090920-119091520(+)
chr6:119091391-119091991(+)
chr6:119091915-119092515(+)
chr6:119092337-119092937(+)
chr6:119093982-119094582(+)
chr6:119095614-119096214(+)
chr6:119096436-119097036(+)
chr6:119097599-119098199(+)
chr6:119098225-119098825(+)
chr6:119101716-119102316(+)
chr6:119102950-119103550(+)
chr6:119103936-119104536(+)
chr6:119105105-119105705(+)
chr6:119105667-119106267(+)
chr6:119106659-119107259(+)
chr6:119107897-119108497(+)
chr6:119109095-119109695(+)
chr6:119109760-119110360(+)
chr6:119110470-119111070(+)
chr6:119111920-119112520(+)
chr6:119117679-119118279(+)
chr6:119121075-119121675(+)
chr6:119121556-119122156(+)
chr6:119125098-119125698(+)
chr6:119125690-119126290(+)
chr6:119129833-119130433(+)
chr6:119130256-119130856(+)
chr6:119131518-119132118(+)
chr6:119134031-119134631(+)
chr6:119134870-119135470(+)
chr6:119135550-119136150(+)
chr6:119136610-119137210(+)
chr6:119142055-119142655(+)
chr6:119142830-119143430(+)
chr6:119146770-119147370(+)
chr6:119147172-119147772(+)
chr6:119151729-119152329(+)
chr6:119153870-119154470(+)
chr6:119154457-119155057(+)
chr6:119155261-119155861(+)
chr6:119159370-119159970(+)
chr6:119160450-119161050(+)
chr6:119162586-119163186(+)
chr6:119163370-119163970(+)
chr6:119164836-119165436(+)
chr6:119165502-119166102(+)
chr6:119165933-119166533(+)
chr6:119166570-119167170(+)
chr6:119168280-119168880(+)
chr6:119169470-119170070(+)
chr6:119170450-119171050(+)
chr6:119171750-119172350(+)
chr6:119176574-119177174(+)
chr6:119177375-119177975(+)
chr6:119180696-119181296(+)
chr6:119181873-119182473(+)
chr6:119182670-119183270(+)
chr6:119185235-119185835(+)
chr6:119185849-119186449(+)
chr6:119186435-119187035(+)
chr6:119188243-119188843(+)
chr6:119190392-119190992(+)
chr6:119191132-119191732(+)
chr6:119193770-119194370(+)
chr6:119196783-119197383(+)
chr6:119197278-119197878(+)
chr6:119197864-119198464(+)
chr6:119200055-119200655(+)
chr6:119201590-119202190(+)
chr6:119202030-119202630(+)
chr6:119202565-119203165(+)
chr6:119203024-119203624(+)
chr6:119203597-119204197(+)
chr6:119204300-119204900(+)
chr6:119206295-119206895(+)
chr6:119207660-119208260(+)
chr6:119210215-119210815(+)
chr6:119211510-119212110(+)
chr6:119212163-119212763(+)
chr6:119212957-119213557(+)
chr6:119213585-119214185(+)
chr6:119214119-119214719(+)
chr6:119214526-119215126(+)
chr6:119214953-119215553(+)
chr6:119215514-119216114(+)
chr6:119216020-119216620(+)
chr6:119216660-119217260(+)
chr6:119217444-119218044(+)
chr6:119218314-119218914(+)
chr6:119218870-119219470(+)
chr6:119220155-119220755(+)
chr6:119221048-119221648(+)
chr6:119221476-119222076(+)
chr6:119221950-119222550(+)
chr6:119223802-119224402(+)
chr6:119224250-119224850(+)
chr6:119224750-119225350(+)
chr6:119225290-119225890(+)
chr6:119226690-119227290(+)
chr6:119228149-119228749(+)
chr6:119229494-119230094(+)
chr6:119232570-119233170(+)
chr6:119233706-119234306(+)
chr6:119234206-119234806(+)
chr6:119237506-119238106(+)
chr6:119238750-119239350(+)
chr6:119239378-119239978(+)
chr6:119244080-119244680(+)
chr6:119248885-119249485(+)
chr6:119252023-119252623(+)
chr6:119252508-119253108(+)
chr6:119253394-119253994(+)
chr6:119254625-119255225(+)
chr6:119255452-119256052(+)
chr6:119256013-119256613(+)
chr6:119256502-119257102(+)
chr6:119257004-119257604(+)
chr6:119260724-119261324(+)
chr6:119261260-119261860(+)
chr6:119261850-119262450(+)
chr6:119266250-119266850(+)
chr6:119270840-119271440(+)
chr6:119271910-119272510(+)
chr6:119272950-119273550(+)
chr6:119273750-119274350(+)
chr6:119274451-119275051(+)
chr6:119275050-119275650(+)
chr6:119276070-119276670(+)
chr6:119276520-119277120(+)
chr6:119277070-119277670(+)
chr6:119277570-119278170(+)
chr6:119278360-119278960(+)
chr6:119279741-119280341(+)
chr6:119280407-119281007(+)
chr6:119280984-119281584(+)
chr6:119282730-119283330(+)
chr6:119283280-119283880(+)
chr6:119284051-119284651(+)
chr6:119284730-119285330(+)
chr6:119285280-119285880(+)
chr6:119285890-119286490(+)
chr6:119286482-119287082(+)
chr6:119287044-119287644(+)
chr6:119287770-119288370(+)
chr6:119288230-119288830(+)
chr6:119288870-119289470(+)
chr6:119289488-119290088(+)
chr6:119289980-119290580(+)
chr6:119291230-119291830(+)
chr6:119292315-119292915(+)
chr6:119292816-119293416(+)
chr6:119299550-119300150(+)
chr6:119301130-119301730(+)
chr6:119301650-119302250(+)
chr6:119303339-119303939(+)
chr6:119305510-119306110(+)
chr6:119306405-119307005(+)
chr6:119310390-119310990(+)
chr6:119312510-119313110(+)
chr6:119314855-119315455(+)
chr6:119315730-119316330(+)
chr6:119316770-119317370(+)
chr6:119317850-119318450(+)
chr6:119319630-119320230(+)
chr6:119320170-119320770(+)
chr6:119320620-119321220(+)
chr6:119321230-119321830(+)
chr6:119321796-119322396(+)
chr6:119322690-119323290(+)
chr6:119323139-119323739(+)
chr6:119323680-119324280(+)
chr6:119324670-119325270(+)
chr6:119325160-119325760(+)
chr6:119325670-119326270(+)
chr6:119326750-119327350(+)
chr6:119327410-119328010(+)
chr6:119333525-119334125(+)
chr6:119334505-119335105(+)
chr6:119335375-119335975(+)
chr6:119336340-119336940(+)
chr6:119338650-119339250(+)
chr6:119339278-119339878(+)
chr6:119341696-119342296(+)
chr6:119342220-119342820(+)
chr6:119343857-119344457(+)
chr6:119344633-119345233(+)
chr6:119345245-119345845(+)
chr6:119346082-119346682(+)
chr6:119346684-119347284(+)
chr6:119347967-119348567(+)
chr6:119348574-119349174(+)
chr6:119349182-119349782(+)
chr6:119352243-119352843(+)
chr6:119355110-119355710(+)
chr6:119355932-119356532(+)
chr6:119356503-119357103(+)
chr6:119357141-119357741(+)
chr6:119357654-119358254(+)
chr6:119358313-119358913(+)
chr6:119359116-119359716(+)
chr6:119360723-119361323(+)
chr6:119361597-119362197(+)
chr6:119362590-119363190(+)
chr6:119364302-119364902(+)
chr6:119366369-119366969(+)
chr6:119367370-119367970(+)
chr6:119373533-119374133(+)
chr6:119373980-119374580(+)
chr6:119377550-119378150(+)
chr6:119381507-119382107(+)
chr6:119382245-119382845(+)
chr6:119384580-119385180(+)
chr6:119386470-119387070(+)
chr6:119387092-119387692(+)
chr6:119387537-119388137(+)
chr6:119388152-119388752(+)
chr6:119392638-119393238(+)
chr6:119393273-119393873(+)
chr6:119394362-119394962(+)
chr6:119394918-119395518(+)
chr6:119395639-119396239(+)
chr6:119396604-119397204(+)
chr6:119397234-119397834(+)
chr6:119397663-119398263(+)
chr6:119398177-119398777(+)
chr6:119398837-119399437(+)
chr6:119399804-119400404(+)
chr6:119400285-119400885(+)
chr6:119400809-119401409(+)
chr6:119404090-119404690(+)
chr6:119411311-119411911(+)
chr6:119412588-119413188(+)
chr6:119417113-119417713(+)
chr6:119417759-119418359(+)
chr6:119418208-119418808(+)
chr6:119421150-119421750(+)
chr6:119423943-119424543(+)
chr6:119426357-119426957(+)
chr6:119426867-119427467(+)
chr6:119429070-119429670(+)
chr6:119431088-119431688(+)
chr6:119431763-119432363(+)
chr6:119433994-119434594(+)
chr6:119435650-119436250(+)
chr6:119437095-119437695(+)
chr6:119437853-119438453(+)
chr6:119438386-119438986(+)
chr6:119439615-119440215(+)
chr6:119440035-119440635(+)
chr6:119441034-119441634(+)
chr6:119443406-119444006(+)
chr6:119445431-119446031(+)
chr6:119446610-119447210(+)
chr6:119447890-119448490(+)
chr6:119449273-119449873(+)
chr6:119450417-119451017(+)
chr6:119451055-119451655(+)
chr6:119451590-119452190(+)
chr6:119453351-119453951(+)
chr6:119455750-119456350(+)
chr6:119457543-119458143(+)
chr6:119458211-119458811(+)
chr6:119458666-119459266(+)
chr6:119459150-119459750(+)
chr6:119460146-119460746(+)
chr6:119461004-119461604(+)
chr6:119461691-119462291(+)
chr6:119462168-119462768(+)
chr6:119463077-119463677(+)
chr6:119463655-119464255(+)
chr6:119466210-119466810(+)
chr6:119467728-119468328(+)
chr6:119468332-119468932(+)
chr6:119469077-119469677(+)
chr6:119469570-119470170(+)
chr6:119470131-119470731(+)
chr6:119471250-119471850(+)
chr6:119472119-119472719(+)
chr6:119473198-119473798(+)
chr6:119474675-119475275(+)
chr6:119477069-119477669(+)
chr6:119477910-119478510(+)
chr6:119478368-119478968(+)
chr6:119478950-119479550(+)
chr6:119479513-119480113(+)
chr6:119482016-119482616(+)
chr6:119482481-119483081(+)
chr6:119483432-119484032(+)
chr6:119483883-119484483(+)
chr6:119487050-119487650(+)
chr6:119487453-119488053(+)
chr6:119491384-119491984(+)
chr6:119491852-119492452(+)
chr6:119492442-119493042(+)
chr6:119493260-119493860(+)
chr6:119493921-119494521(+)
chr6:119494337-119494937(+)
chr6:119494824-119495424(+)
chr6:119495418-119496018(+)
chr6:119496480-119497080(+)
chr6:119497130-119497730(+)
chr6:119500110-119500710(+)
chr6:119500914-119501514(+)
chr6:119502075-119502675(+)
chr6:119502520-119503120(+)
chr6:119503122-119503722(+)
chr6:119504011-119504611(+)
chr6:119504571-119505171(+)
chr6:119505184-119505784(+)
chr6:119505898-119506498(+)
chr6:119507537-119508137(+)
chr6:119508682-119509282(+)
chr6:119511340-119511940(+)
chr6:119513280-119513880(+)
chr6:119514780-119515380(+)
chr6:119516110-119516710(+)
chr6:119516886-119517486(+)
chr6:119517315-119517915(+)
chr6:119517772-119518372(+)
chr6:119518363-119518963(+)
chr6:119518895-119519495(+)
chr6:119519610-119520210(+)
chr6:119521801-119522401(+)
chr6:119522604-119523204(+)
chr6:119523235-119523835(+)
chr6:119523830-119524430(+)
chr6:119527288-119527888(+)
chr6:119527710-119528310(+)
chr6:119529103-119529703(+)
chr6:119530290-119530890(+)
chr6:119530691-119531291(+)
chr6:119531651-119532251(+)
chr6:119532170-119532770(+)
chr6:119533332-119533932(+)
chr6:119535735-119536335(+)
chr6:119536369-119536969(+)
chr6:119537044-119537644(+)
chr6:119537773-119538373(+)
chr6:119539610-119540210(+)
chr6:119540870-119541470(+)
chr6:119541474-119542074(+)
chr6:119543255-119543855(+)
chr6:119546745-119547345(+)
chr6:119547182-119547782(+)
chr6:119548430-119549030(+)
chr6:119550495-119551095(+)
chr6:119551095-119551695(+)
chr6:119554336-119554936(+)
chr6:119555543-119556143(+)
chr6:119555955-119556555(+)
chr6:119558332-119558932(+)
chr6:119561154-119561754(+)
chr6:119561666-119562266(+)
chr6:119562126-119562726(+)
chr6:119562563-119563163(+)
chr6:119566043-119566643(+)
chr6:119566456-119567056(+)
chr6:119567670-119568270(+)
chr6:119570570-119571170(+)
chr6:119571535-119572135(+)
chr6:119572315-119572915(+)
chr6:119576050-119576650(+)
chr6:119576533-119577133(+)
chr6:119577575-119578175(+)
chr6:119578104-119578704(+)
chr6:119578810-119579410(+)
chr6:119580087-119580687(+)
chr6:119581103-119581703(+)
chr6:119582319-119582919(+)
chr6:119582941-119583541(+)
chr6:119584320-119584920(+)
chr6:119586070-119586670(+)
chr6:119588404-119589004(+)
chr6:119589438-119590038(+)
chr6:119590270-119590870(+)
chr6:119591622-119592222(+)
chr6:119593235-119593835(+)
chr6:119594390-119594990(+)
chr6:119594911-119595511(+)
chr6:119597276-119597876(+)
chr6:119598011-119598611(+)
chr6:119599135-119599735(+)
chr6:119599640-119600240(+)
chr6:119601090-119601690(+)
chr6:119601719-119602319(+)
chr6:119602354-119602954(+)
chr6:119604213-119604813(+)
chr6:119605134-119605734(+)
chr6:119605967-119606567(+)
chr6:119606949-119607549(+)
chr6:119610720-119611320(+)
chr6:119611369-119611969(+)
chr6:119616145-119616745(+)
chr6:119617132-119617732(+)
chr6:119617603-119618203(+)
chr6:119618127-119618727(+)
chr6:119623795-119624395(+)
chr6:119624398-119624998(+)
chr6:119624835-119625435(+)
chr6:119627644-119628244(+)
chr6:119629231-119629831(+)
chr6:119630075-119630675(+)
chr6:119630810-119631410(+)
chr6:119631663-119632263(+)
chr6:119632656-119633256(+)
chr6:119633346-119633946(+)
chr6:119633986-119634586(+)
chr6:119634921-119635521(+)
chr6:119635352-119635952(+)
chr6:119635894-119636494(+)
chr6:119636741-119637341(+)
chr6:119639330-119639930(+)
chr6:119640737-119641337(+)
chr6:119642655-119643255(+)
chr6:119643190-119643790(+)
chr6:119643751-119644351(+)
chr6:119644541-119645141(+)
chr6:119644993-119645593(+)
chr6:119645810-119646410(+)
chr6:119646918-119647518(+)
chr6:119647813-119648413(+)
chr6:119648890-119649490(+)
chr6:119650008-119650608(+)
chr6:119650510-119651110(+)
chr6:119651648-119652248(+)
chr6:119652730-119653330(+)
chr6:119654761-119655361(+)
chr6:119655938-119656538(+)
chr6:119656803-119657403(+)
chr6:119657250-119657850(+)
chr6:119658270-119658870(+)
chr6:119661221-119661821(+)
chr6:119662068-119662668(+)
chr6:119664226-119664826(+)
chr6:119664810-119665410(+)
chr6:119665355-119665955(+)
chr6:119665920-119666520(+)
chr6:119666659-119667259(+)
chr6:119667103-119667703(+)
chr6:119667514-119668114(+)
chr6:119668032-119668632(+)
chr6:119668515-119669115(+)
chr6:119669220-119669820(+)
chr6:119669816-119670416(+)
chr6:119670255-119670855(+)
chr6:119670682-119671282(+)
chr6:119671409-119672009(+)
chr6:119671963-119672563(+)
chr6:119672925-119673525(+)
chr6:119674239-119674839(+)
chr6:119674790-119675390(+)
chr6:119675608-119676208(+)
chr6:119676252-119676852(+)
chr6:119681505-119682105(+)
chr6:119682274-119682874(+)
chr6:119685390-119685990(+)
chr6:119690010-119690610(+)
chr6:119691074-119691674(+)
chr6:119700830-119701430(+)
chr6:119701250-119701850(+)
chr6:119703190-119703790(+)
chr6:119705527-119706127(+)
chr6:119711440-119712040(+)
chr6:119712450-119713050(+)
chr6:119714810-119715410(+)
chr6:119715464-119716064(+)
chr6:119716218-119716818(+)
chr6:119716790-119717390(+)
chr6:119718151-119718751(+)
chr6:119719310-119719910(+)
chr6:119727290-119727890(+)
chr6:119728246-119728846(+)
chr6:119728750-119729350(+)
chr6:119730030-119730630(+)
chr6:119731966-119732566(+)
chr6:119734890-119735490(+)
chr6:119736430-119737030(+)
chr6:119737194-119737794(+)
chr6:119739121-119739721(+)
chr6:119747659-119748259(+)
chr6:119749678-119750278(+)
chr6:119750343-119750943(+)
chr6:119751788-119752388(+)
chr6:119753321-119753921(+)
chr6:119754090-119754690(+)
chr6:119754610-119755210(+)
chr6:119757744-119758344(+)
chr6:119759590-119760190(+)
chr6:119762050-119762650(+)
chr6:119763787-119764387(+)
chr6:119764450-119765050(+)
chr6:119765102-119765702(+)
chr6:119765658-119766258(+)
chr6:119766163-119766763(+)
chr6:119767097-119767697(+)
chr6:119767716-119768316(+)
chr6:119768215-119768815(+)
chr6:119769810-119770410(+)
chr6:119770386-119770986(+)
chr6:119772340-119772940(+)
chr6:119774370-119774970(+)
chr6:119775275-119775875(+)
chr6:119775782-119776382(+)
chr6:119780588-119781188(+)
chr6:119782190-119782790(+)
chr6:119784072-119784672(+)
chr6:119784590-119785190(+)
chr6:119787118-119787718(+)
chr6:119787975-119788575(+)
chr6:119788556-119789156(+)
chr6:119792180-119792780(+)
chr6:119797134-119797734(+)
chr6:119797680-119798280(+)
chr6:119799850-119800450(+)
chr6:119800310-119800910(+)
chr6:119801261-119801861(+)
chr6:119801795-119802395(+)
chr6:119803021-119803621(+)
chr6:119803954-119804554(+)
chr6:119805069-119805669(+)
chr6:119805662-119806262(+)
chr6:119815022-119815622(+)
chr6:119816403-119817003(+)
chr6:119819253-119819853(+)
chr6:119819835-119820435(+)
chr6:119823102-119823702(+)
chr6:119823910-119824510(+)
chr6:119825347-119825947(+)
chr6:119826252-119826852(+)
chr6:119827830-119828430(+)
chr6:119831290-119831890(+)
chr6:119832036-119832636(+)
chr6:119833510-119834110(+)
chr6:119834083-119834683(+)
chr6:119835375-119835975(+)
chr6:119835918-119836518(+)
chr6:119838432-119839032(+)
chr6:119842219-119842819(+)
chr6:119844620-119845220(+)
chr6:119845453-119846053(+)
chr6:119847038-119847638(+)
chr6:119847545-119848145(+)
chr6:119848176-119848776(+)
chr6:119848730-119849330(+)
chr6:119849575-119850175(+)
chr6:119854008-119854608(+)
chr6:119854673-119855273(+)
chr6:119855295-119855895(+)
chr6:119855910-119856510(+)
chr6:119856406-119857006(+)
chr6:119857750-119858350(+)
chr6:119859655-119860255(+)
chr6:119860133-119860733(+)
chr6:119861670-119862270(+)
chr6:119862111-119862711(+)
chr6:119862564-119863164(+)
chr6:119863160-119863760(+)
chr6:119864370-119864970(+)
chr6:119865519-119866119(+)
chr6:119866096-119866696(+)
chr6:119867550-119868150(+)
chr6:119868120-119868720(+)
chr6:119873086-119873686(+)
chr6:119873690-119874290(+)
chr6:119878319-119878919(+)
chr6:119880275-119880875(+)
chr6:119883208-119883808(+)
chr6:119887831-119888431(+)
chr6:119893940-119894540(+)
chr6:119896802-119897402(+)
chr6:119905176-119905776(+)
chr6:119907500-119908100(+)
chr6:119908591-119909191(+)
chr6:119911141-119911741(+)
chr6:119911997-119912597(+)
chr6:119915530-119916130(+)
chr6:119915966-119916566(+)
chr6:119919960-119920560(+)
chr6:119923513-119924113(+)
chr6:119925240-119925840(+)
chr6:119930076-119930676(+)
chr6:119930990-119931590(+)
chr6:119932658-119933258(+)
chr6:119933505-119934105(+)
chr6:119933922-119934522(+)
chr6:119935200-119935800(+)
chr6:119937850-119938450(+)
chr6:119942158-119942758(+)
chr6:119942880-119943480(+)
chr6:119943633-119944233(+)
chr6:119944110-119944710(+)
chr6:119944830-119945430(+)
chr6:119947910-119948510(+)
chr6:119948421-119949021(+)
chr6:119948977-119949577(+)
chr6:119949387-119949987(+)
chr6:119950280-119950880(+)
chr6:119950760-119951360(+)
chr6:119951650-119952250(+)
chr6:119958790-119959390(+)
chr6:119961430-119962030(+)
chr6:119962513-119963113(+)
chr6:119963033-119963633(+)
chr6:119964897-119965497(+)
chr6:119967430-119968030(+)
chr6:119968323-119968923(+)
chr6:119968790-119969390(+)
chr6:119970630-119971230(+)
chr6:119972210-119972810(+)
chr6:119973170-119973770(+)
chr6:119974360-119974960(+)
chr6:119975870-119976470(+)
chr6:119982061-119982661(+)
chr6:119982600-119983200(+)
chr6:119985170-119985770(+)
chr6:119986450-119987050(+)
chr6:119990273-119990873(+)
chr6:119992109-119992709(+)
chr6:119993786-119994386(+)
chr6:119994878-119995478(+)
chr6:119995526-119996126(+)
chr6:119997341-119997941(+)
chr6:119998021-119998621(+)
chr6:120002675-120003275(+)
chr6:120004136-120004736(+)
chr6:120010830-120011430(+)
chr6:120011940-120012540(+)
chr6:120013335-120013935(+)
chr6:120015185-120015785(+)
chr6:120017150-120017750(+)
chr6:120021411-120022011(+)
chr6:120022615-120023215(+)
chr6:120028370-120028970(+)
chr6:120032194-120032794(+)
chr6:120032833-120033433(+)
chr6:120034040-120034640(+)
chr6:120034914-120035514(+)
chr6:120037691-120038291(+)
chr6:120038130-120038730(+)
chr6:120038970-120039570(+)
chr6:120041213-120041813(+)
chr6:120047116-120047716(+)
chr6:120047979-120048579(+)
chr6:120048687-120049287(+)
chr6:120049313-120049913(+)
chr6:120049990-120050590(+)
chr6:120053150-120053750(+)
chr6:120055750-120056350(+)
chr6:120056504-120057104(+)
chr6:120056970-120057570(+)
chr6:120057491-120058091(+)
chr6:120059403-120060003(+)
chr6:120060782-120061382(+)
chr6:120061430-120062030(+)
chr6:120063240-120063840(+)
chr6:120063835-120064435(+)
chr6:120066080-120066680(+)
chr6:120070305-120070905(+)
chr6:120073430-120074030(+)
chr6:120074050-120074650(+)
chr6:120078510-120079110(+)
chr6:120079810-120080410(+)
chr6:120081030-120081630(+)
chr6:120086100-120086700(+)
chr6:120089211-120089811(+)
chr6:120101738-120102338(+)
chr6:120102385-120102985(+)
chr6:120108050-120108650(+)
chr6:120109690-120110290(+)
chr6:120110470-120111070(+)
chr6:120111960-120112560(+)
chr6:120112757-120113357(+)
chr6:120120114-120120714(+)
chr6:120120690-120121290(+)
chr6:120121881-120122481(+)
chr6:120123542-120124142(+)
chr6:120125763-120126363(+)
chr6:120126343-120126943(+)
chr6:120127730-120128330(+)
chr6:120135948-120136548(+)
chr6:120136990-120137590(+)
chr6:120139510-120140110(+)
chr6:120139955-120140555(+)
chr6:120141850-120142450(+)
chr6:120143870-120144470(+)
chr6:120150554-120151154(+)
chr6:120151165-120151765(+)
chr6:120151717-120152317(+)
chr6:120152400-120153000(+)
chr6:120153460-120154060(+)
chr6:120155030-120155630(+)
chr6:120155547-120156147(+)
chr6:120156325-120156925(+)
chr6:120164315-120164915(+)
chr6:120165405-120166005(+)
chr6:120166230-120166830(+)
chr6:120168758-120169358(+)
chr6:120169724-120170324(+)
chr6:120174406-120175006(+)
chr6:120176530-120177130(+)
chr6:120177197-120177797(+)
chr6:120179941-120180541(+)
chr6:120180550-120181150(+)
chr6:120181810-120182410(+)
chr6:120182982-120183582(+)
chr6:120183729-120184329(+)
chr6:120185116-120185716(+)
chr6:120186685-120187285(+)
chr6:120190380-120190980(+)
chr6:120190855-120191455(+)
chr6:120191953-120192553(+)
chr6:120192513-120193113(+)
chr6:120193055-120193655(+)
chr6:120194935-120195535(+)
chr6:120200730-120201330(+)
chr6:120201444-120202044(+)
chr6:120201890-120202490(+)
chr6:120202489-120203089(+)
chr6:120204030-120204630(+)
chr6:120206566-120207166(+)
chr6:120208010-120208610(+)
chr6:120208593-120209193(+)
chr6:120211383-120211983(+)
chr6:120212270-120212870(+)
chr6:120213600-120214200(+)
chr6:120214615-120215215(+)
chr6:120215057-120215657(+)
chr6:120215823-120216423(+)
chr6:120216657-120217257(+)
chr6:120217079-120217679(+)
chr6:120217615-120218215(+)
chr6:120218480-120219080(+)
chr6:120219454-120220054(+)
chr6:120226390-120226990(+)
chr6:120228130-120228730(+)
chr6:120230570-120231170(+)
chr6:120234953-120235553(+)
chr6:120236979-120237579(+)
chr6:120242770-120243370(+)
chr6:120243880-120244480(+)
chr6:120246024-120246624(+)
chr6:120250175-120250775(+)
chr6:120254573-120255173(+)
chr6:120255870-120256470(+)
chr6:120258540-120259140(+)
chr6:120263131-120263731(+)
chr6:120263870-120264470(+)
chr6:120265290-120265890(+)
chr6:120271260-120271860(+)
chr6:120271813-120272413(+)
chr6:120272486-120273086(+)
chr6:120278251-120278851(+)
chr6:120279610-120280210(+)
chr6:120280290-120280890(+)
chr6:120281116-120281716(+)
chr6:120281630-120282230(+)
chr6:120282506-120283106(+)
chr6:120283311-120283911(+)
chr6:120286120-120286720(+)
chr6:120286705-120287305(+)
chr6:120287523-120288123(+)
chr6:120288920-120289520(+)
chr6:120291250-120291850(+)
chr6:120295390-120295990(+)
chr6:120296915-120297515(+)
chr6:120297475-120298075(+)
chr6:120297929-120298529(+)
chr6:120299313-120299913(+)
chr6:120300192-120300792(+)
chr6:120300888-120301488(+)
chr6:120306919-120307519(+)
chr6:120307990-120308590(+)
chr6:120312390-120312990(+)
chr6:120313298-120313898(+)
chr6:120321710-120322310(+)
chr6:120326397-120326997(+)
chr6:120326821-120327421(+)
chr6:120327790-120328390(+)
chr6:120345630-120346230(+)
chr6:120346070-120346670(+)
chr6:120347840-120348440(+)
chr6:120348410-120349010(+)
chr6:120352840-120353440(+)
chr6:120353340-120353940(+)
chr6:120354370-120354970(+)
chr6:120354910-120355510(+)
chr6:120358510-120359110(+)
chr6:120362250-120362850(+)
chr6:120363450-120364050(+)
chr6:120369850-120370450(+)
chr6:120374712-120375312(+)
chr6:120376078-120376678(+)
chr6:120377100-120377700(+)
chr6:120397000-120397600(+)
chr6:120398510-120399110(+)
chr6:120399350-120399950(+)
chr6:120404231-120404831(+)
chr6:120409830-120410430(+)
chr6:120412010-120412610(+)
chr6:120415475-120416075(+)
chr6:120416850-120417450(+)
chr6:120417682-120418282(+)
chr6:120418995-120419595(+)
chr6:120421070-120421670(+)
chr6:120424650-120425250(+)
chr6:120429187-120429787(+)
chr6:120431365-120431965(+)
chr6:120432095-120432695(+)
chr6:120437210-120437810(+)
chr6:120437630-120438230(+)
chr6:120439040-120439640(+)
chr6:120443430-120444030(+)
chr6:120450285-120450885(+)
chr6:120455270-120455870(+)
chr6:120462673-120463273(+)
chr6:120463090-120463690(+)
chr6:120464470-120465070(+)
chr6:120467930-120468530(+)
chr6:120468388-120468988(+)
chr6:120472135-120472735(+)
chr6:120478902-120479502(+)
chr6:120480310-120480910(+)
chr6:120481170-120481770(+)
chr6:120484410-120485010(+)
chr6:120488000-120488600(+)
chr6:120490590-120491190(+)
chr6:120491250-120491850(+)
chr6:120491873-120492473(+)
chr6:120492580-120493180(+)
chr6:120494350-120494950(+)
chr6:120499070-120499670(+)
chr6:120501548-120502148(+)
chr6:120508095-120508695(+)
chr6:120509770-120510370(+)
chr6:120510704-120511304(+)
chr6:120514210-120514810(+)
chr6:120515510-120516110(+)
chr6:120517350-120517950(+)
chr6:120518463-120519063(+)
chr6:120519094-120519694(+)
chr6:120519544-120520144(+)
chr6:120521235-120521835(+)
chr6:120523890-120524490(+)
chr6:120527990-120528590(+)
chr6:120529055-120529655(+)
chr6:120529890-120530490(+)
chr6:120531795-120532395(+)
chr6:120533008-120533608(+)
chr6:120533590-120534190(+)
chr6:120534992-120535592(+)
chr6:120535950-120536550(+)
chr6:120537410-120538010(+)
chr6:120542670-120543270(+)
chr6:120549454-120550054(+)
chr6:120550180-120550780(+)
chr6:120551058-120551658(+)
chr6:120551950-120552550(+)
chr6:120555994-120556594(+)
chr6:120557910-120558510(+)
chr6:120560240-120560840(+)
chr6:120568476-120569076(+)
chr6:120569530-120570130(+)
chr6:120575722-120576322(+)
chr6:120579153-120579753(+)
chr6:120580110-120580710(+)
chr6:120581765-120582365(+)
chr6:120583232-120583832(+)
chr6:120589244-120589844(+)
chr6:120593970-120594570(+)
chr6:120594594-120595194(+)
chr6:120595574-120596174(+)
chr6:120596210-120596810(+)
chr6:120598903-120599503(+)
chr6:120599922-120600522(+)
chr6:120600632-120601232(+)
chr6:120603172-120603772(+)
chr6:120603810-120604410(+)
chr6:120604350-120604950(+)
chr6:120604860-120605460(+)
chr6:120608390-120608990(+)
chr6:120611978-120612578(+)
chr6:120618081-120618681(+)
chr6:120623070-120623670(+)
chr6:120625290-120625890(+)
chr6:120627710-120628310(+)
chr6:120631770-120632370(+)
chr6:120634490-120635090(+)
chr6:120641622-120642222(+)
chr6:120644520-120645120(+)
chr6:120645520-120646120(+)
chr6:120651632-120652232(+)
chr6:120652271-120652871(+)
chr6:120652695-120653295(+)
chr6:120662450-120663050(+)
chr6:120663930-120664530(+)
chr6:120664610-120665210(+)
chr6:120665614-120666214(+)
chr6:120669971-120670571(+)
chr6:120672570-120673170(+)
chr6:120673971-120674571(+)
chr6:120675130-120675730(+)
chr6:120675543-120676143(+)
chr6:120675955-120676555(+)
chr6:120676854-120677454(+)
chr6:120678010-120678610(+)
chr6:120678653-120679253(+)
chr6:120679543-120680143(+)
chr6:120684430-120685030(+)
chr6:120696887-120697487(+)
chr6:120699638-120700238(+)
chr6:120700838-120701438(+)
chr6:120705723-120706323(+)
chr6:120709610-120710210(+)
chr6:120712430-120713030(+)
chr6:120712910-120713510(+)
chr6:120713945-120714545(+)
chr6:120716830-120717430(+)
chr6:120721610-120722210(+)
chr6:120726989-120727589(+)
chr6:120727390-120727990(+)
chr6:120727845-120728445(+)
chr6:120728610-120729210(+)
chr6:120730548-120731148(+)
chr6:120731644-120732244(+)
chr6:120732850-120733450(+)
chr6:120733370-120733970(+)
chr6:120735098-120735698(+)
chr6:120735670-120736270(+)
chr6:120742809-120743409(+)
chr6:120751190-120751790(+)
chr6:120753936-120754536(+)
chr6:120765150-120765750(+)
chr6:120766350-120766950(+)
chr6:120768180-120768780(+)
chr6:120768649-120769249(+)
chr6:120771604-120772204(+)
chr6:120772550-120773150(+)
chr6:120789310-120789910(+)
chr6:120792347-120792947(+)
chr6:120793610-120794210(+)
chr6:120794811-120795411(+)
chr6:120804470-120805070(+)
chr6:120805102-120805702(+)
chr6:120805950-120806550(+)
chr6:120810998-120811598(+)
chr6:120813366-120813966(+)
chr6:120814568-120815168(+)
chr6:120817743-120818343(+)
chr6:120819030-120819630(+)
chr6:120819983-120820583(+)
chr6:120823135-120823735(+)
chr6:120823630-120824230(+)
chr6:120829911-120830511(+)
chr6:120830490-120831090(+)
chr6:120832720-120833320(+)
chr6:120835750-120836350(+)
chr6:120837620-120838220(+)
chr6:120838070-120838670(+)
chr6:120838970-120839570(+)
chr6:120843715-120844315(+)
chr6:120846150-120846750(+)
chr6:120846550-120847150(+)
chr6:120847650-120848250(+)
chr6:120850891-120851491(+)
chr6:120858097-120858697(+)
chr6:120862750-120863350(+)
chr6:120863535-120864135(+)
chr6:120864037-120864637(+)
chr6:120864670-120865270(+)
chr6:120867810-120868410(+)
chr6:120869778-120870378(+)
chr6:120870920-120871520(+)
chr6:120872110-120872710(+)
chr6:120875850-120876450(+)
chr6:120877485-120878085(+)
chr6:120878770-120879370(+)
chr6:120881970-120882570(+)
chr6:120885010-120885610(+)
chr6:120890791-120891391(+)
chr6:120897095-120897695(+)
chr6:120901531-120902131(+)
chr6:120905304-120905904(+)
chr6:120906048-120906648(+)
chr6:120908399-120908999(+)
chr6:120909369-120909969(+)
chr6:120910201-120910801(+)
chr6:120911035-120911635(+)
chr6:120911705-120912305(+)
chr6:120915893-120916493(+)
chr6:120916330-120916930(+)
chr6:120919194-120919794(+)
chr6:120921286-120921886(+)
chr6:120924003-120924603(+)
chr6:120925075-120925675(+)
chr6:120925630-120926230(+)
chr6:120926478-120927078(+)
chr6:120927898-120928498(+)
chr6:120928895-120929495(+)
chr6:120929866-120930466(+)
chr6:120931035-120931635(+)
chr6:120934620-120935220(+)
chr6:120935728-120936328(+)
chr6:120937490-120938090(+)
chr6:120941987-120942587(+)
chr6:120943306-120943906(+)
chr6:120943733-120944333(+)
chr6:120948650-120949250(+)
chr6:120955180-120955780(+)
chr6:120966170-120966770(+)
chr6:120967100-120967700(+)
chr6:120967693-120968293(+)
chr6:120969771-120970371(+)
chr6:120972890-120973490(+)
chr6:120975655-120976255(+)
chr6:120980158-120980758(+)
chr6:120980690-120981290(+)
chr6:120981280-120981880(+)
chr6:120983655-120984255(+)
chr6:120987550-120988150(+)
chr6:120991930-120992530(+)
chr6:120992580-120993180(+)
chr6:120996933-120997533(+)
chr6:120997590-120998190(+)
chr6:120998780-120999380(+)
chr6:121001275-121001875(+)
chr6:121002258-121002858(+)
chr6:121007510-121008110(+)
chr6:121008010-121008610(+)
chr6:121008450-121009050(+)
chr6:121009550-121010150(+)
chr6:121018030-121018630(+)
chr6:121019458-121020058(+)
chr6:121021039-121021639(+)
chr6:121036242-121036842(+)
chr6:121039990-121040590(+)
chr6:121042910-121043510(+)
chr6:121053260-121053860(+)
chr6:121054270-121054870(+)
chr6:121055070-121055670(+)
chr6:121056683-121057283(+)
chr6:121057810-121058410(+)
chr6:121067090-121067690(+)
chr6:121068010-121068610(+)
chr6:121069415-121070015(+)
chr6:121081950-121082550(+)
chr6:121085376-121085976(+)
chr6:121087793-121088393(+)
chr6:121092610-121093210(+)
chr6:121093110-121093710(+)
chr6:121094030-121094630(+)
chr6:121095313-121095913(+)
chr6:121096590-121097190(+)
chr6:121099990-121100590(+)
chr6:121102250-121102850(+)
chr6:121104510-121105110(+)
chr6:121106594-121107194(+)
chr6:121107772-121108372(+)
chr6:121112884-121113484(+)
chr6:121117071-121117671(+)
chr6:121125830-121126430(+)
chr6:121126320-121126920(+)
chr6:121136590-121137190(+)
chr6:121137868-121138468(+)
chr6:121139570-121140170(+)
chr6:121147281-121147881(+)
chr6:121148240-121148840(+)
chr6:121149194-121149794(+)
chr6:121149693-121150293(+)
chr6:121150195-121150795(+)
chr6:121151428-121152028(+)
chr6:121152070-121152670(+)
chr6:121154448-121155048(+)
chr6:121155770-121156370(+)
chr6:121158630-121159230(+)
chr6:121159620-121160220(+)
chr6:121160310-121160910(+)
chr6:121162510-121163110(+)
chr6:121163240-121163840(+)
chr6:121165122-121165722(+)
chr6:121169220-121169820(+)
chr6:121173389-121173989(+)
chr6:121174515-121175115(+)
chr6:121177970-121178570(+)
chr6:121179310-121179910(+)
chr6:121179720-121180320(+)
chr6:121180430-121181030(+)
chr6:121181210-121181810(+)
chr6:121181862-121182462(+)
chr6:121190433-121191033(+)
chr6:121192537-121193137(+)
chr6:121193172-121193772(+)
chr6:121194370-121194970(+)
chr6:121196951-121197551(+)
chr6:121197468-121198068(+)
chr6:121198023-121198623(+)
chr6:121202610-121203210(+)
chr6:121210650-121211250(+)
chr6:121211270-121211870(+)
chr6:121214140-121214740(+)
chr6:121215189-121215789(+)
chr6:121220891-121221491(+)
chr6:121222890-121223490(+)
chr6:121223966-121224566(+)
chr6:121224470-121225070(+)
chr6:121224893-121225493(+)
chr6:121225930-121226530(+)
chr6:121229840-121230440(+)
chr6:121233110-121233710(+)
chr6:121234398-121234998(+)
chr6:121237900-121238500(+)
chr6:121239105-121239705(+)
chr6:121243100-121243700(+)
chr6:121245760-121246360(+)
chr6:121247390-121247990(+)
chr6:121247810-121248410(+)
chr6:121251533-121252133(+)
chr6:121252409-121253009(+)
chr6:121252846-121253446(+)
chr6:121253890-121254490(+)
chr6:121255207-121255807(+)
chr6:121256145-121256745(+)
chr6:121257541-121258141(+)
chr6:121259230-121259830(+)
chr6:121259762-121260362(+)
chr6:121262855-121263455(+)
chr6:121265370-121265970(+)
chr6:121268000-121268600(+)
chr6:121268710-121269310(+)
chr6:121272350-121272950(+)
chr6:121274004-121274604(+)
chr6:121275133-121275733(+)
chr6:121277970-121278570(+)
chr6:121279130-121279730(+)
chr6:121282820-121283420(+)
chr6:121283670-121284270(+)
chr6:121286849-121287449(+)
chr6:121287390-121287990(+)
chr6:121288045-121288645(+)
chr6:121293895-121294495(+)
chr6:121296860-121297460(+)
chr6:121298980-121299580(+)
chr6:121300591-121301191(+)
chr6:121301490-121302090(+)
chr6:121302335-121302935(+)
chr6:121308130-121308730(+)
chr6:121315395-121315995(+)
chr6:121316750-121317350(+)
chr6:121319851-121320451(+)
chr6:121321423-121322023(+)
chr6:121323380-121323980(+)
chr6:121329628-121330228(+)
chr6:121331194-121331794(+)
chr6:121331872-121332472(+)
chr6:121337935-121338535(+)
chr6:121340189-121340789(+)
chr6:121353336-121353936(+)
chr6:121358530-121359130(+)
chr6:121359470-121360070(+)
chr6:121360855-121361455(+)
chr6:121361844-121362444(+)
chr6:121363343-121363943(+)
chr6:121364129-121364729(+)
chr6:121364809-121365409(+)
chr6:121365962-121366562(+)
chr6:121369672-121370272(+)
chr6:121370160-121370760(+)
chr6:121371850-121372450(+)
chr6:121376624-121377224(+)
chr6:121377150-121377750(+)
chr6:121378866-121379466(+)
chr6:121384335-121384935(+)
chr6:121385320-121385920(+)
chr6:121388437-121389037(+)
chr6:121388875-121389475(+)
chr6:121390070-121390670(+)
chr6:121397060-121397660(+)
chr6:121407735-121408335(+)
chr6:121410830-121411430(+)
chr6:121412773-121413373(+)
chr6:121414252-121414852(+)
chr6:121414993-121415593(+)
chr6:121426583-121427183(+)
chr6:121434410-121435010(+)
chr6:121435990-121436590(+)
chr6:121439844-121440444(+)
chr6:121440660-121441260(+)
chr6:121441110-121441710(+)
chr6:121445671-121446271(+)
chr6:121453120-121453720(+)
chr6:121454610-121455210(+)
chr6:121455297-121455897(+)
chr6:121456468-121457068(+)
chr6:121457271-121457871(+)
chr6:121463089-121463689(+)
chr6:121464469-121465069(+)
chr6:121465177-121465777(+)
chr6:121471420-121472020(+)
chr6:121476830-121477430(+)
chr6:121478310-121478910(+)
chr6:121478959-121479559(+)
chr6:121479743-121480343(+)
chr6:121482953-121483553(+)
chr6:121483530-121484130(+)
chr6:121492910-121493510(+)
chr6:121495990-121496590(+)
chr6:121497030-121497630(+)
chr6:121497870-121498470(+)
chr6:121500630-121501230(+)
chr6:121501030-121501630(+)
chr6:121501630-121502230(+)
chr6:121502050-121502650(+)
chr6:121502545-121503145(+)
chr6:121503720-121504320(+)
chr6:121504330-121504930(+)
chr6:121504970-121505570(+)
chr6:121506690-121507290(+)
chr6:121507170-121507770(+)
chr6:121508407-121509007(+)
chr6:121508858-121509458(+)
chr6:121509330-121509930(+)
chr6:121510650-121511250(+)
chr6:121511126-121511726(+)
chr6:121515130-121515730(+)
chr6:121516190-121516790(+)
chr6:121522203-121522803(+)
chr6:121526466-121527066(+)
chr6:121530410-121531010(+)
chr6:121535933-121536533(+)
chr6:121537490-121538090(+)
chr6:121537999-121538599(+)
chr6:121541978-121542578(+)
chr6:121543701-121544301(+)
chr6:121544134-121544734(+)
chr6:121544910-121545510(+)
chr6:121548080-121548680(+)
chr6:121550290-121550890(+)
chr6:121550710-121551310(+)
chr6:121555910-121556510(+)
chr6:121556311-121556911(+)
chr6:121557440-121558040(+)
chr6:121558050-121558650(+)
chr6:121558934-121559534(+)
chr6:121562699-121563299(+)
chr6:121565858-121566458(+)
chr6:121568437-121569037(+)
chr6:121569593-121570193(+)
chr6:121574031-121574631(+)
chr6:121574550-121575150(+)
chr6:121575990-121576590(+)
chr6:121576990-121577590(+)
chr6:121579910-121580510(+)
chr6:121581841-121582441(+)
chr6:121588650-121589250(+)
chr6:121595805-121596405(+)
chr6:121599730-121600330(+)
chr6:121602475-121603075(+)
chr6:121606076-121606676(+)
chr6:121615450-121616050(+)
chr6:121618747-121619347(+)
chr6:121619475-121620075(+)
chr6:121623955-121624555(+)
chr6:121627038-121627638(+)
chr6:121629557-121630157(+)
chr6:121631098-121631698(+)
chr6:121635400-121636000(+)
chr6:121640116-121640716(+)
chr6:121645730-121646330(+)
chr6:121651749-121652349(+)
chr6:121652698-121653298(+)
chr6:121654361-121654961(+)
chr6:121654835-121655435(+)
chr6:121655455-121656055(+)
chr6:121656029-121656629(+)
chr6:121656625-121657225(+)
chr6:121657163-121657763(+)
chr6:121658590-121659190(+)
chr6:121659391-121659991(+)
chr6:121659969-121660569(+)
chr6:121660692-121661292(+)
chr6:121667610-121668210(+)
chr6:121668426-121669026(+)
chr6:121668970-121669570(+)
chr6:121672918-121673518(+)
chr6:121673896-121674496(+)
chr6:121675773-121676373(+)
chr6:121676311-121676911(+)
chr6:121677670-121678270(+)
chr6:121686361-121686961(+)
chr6:121687150-121687750(+)
chr6:121690410-121691010(+)
chr6:121691242-121691842(+)
chr6:121692330-121692930(+)
chr6:121693450-121694050(+)
chr6:121694130-121694730(+)
chr6:121696050-121696650(+)
chr6:121697430-121698030(+)
chr6:121700610-121701210(+)
chr6:121702550-121703150(+)
chr6:121703563-121704163(+)
chr6:121704150-121704750(+)
chr6:121705390-121705990(+)
chr6:121709622-121710222(+)
chr6:121710490-121711090(+)
chr6:121713913-121714513(+)
chr6:121714953-121715553(+)
chr6:121716255-121716855(+)
chr6:121716791-121717391(+)
chr6:121717270-121717870(+)
chr6:121718210-121718810(+)
chr6:121718822-121719422(+)
chr6:121719234-121719834(+)
chr6:121720510-121721110(+)
chr6:121720970-121721570(+)
chr6:121721789-121722389(+)
chr6:121724550-121725150(+)
chr6:121725810-121726410(+)
chr6:121726450-121727050(+)
chr6:121726870-121727470(+)
chr6:121729330-121729930(+)
chr6:121734911-121735511(+)
chr6:121744160-121744760(+)
chr6:121745130-121745730(+)
chr6:121747870-121748470(+)
chr6:121751517-121752117(+)
chr6:121752095-121752695(+)
chr6:121753715-121754315(+)
chr6:121754261-121754861(+)
chr6:121754996-121755596(+)
chr6:121755444-121756044(+)
chr6:121756011-121756611(+)
chr6:121756461-121757061(+)
chr6:121756995-121757595(+)
chr6:121757452-121758052(+)
chr6:121758184-121758784(+)
chr6:121758756-121759356(+)
chr6:121759245-121759845(+)
chr6:121759963-121760563(+)
chr6:121760481-121761081(+)
chr6:121760970-121761570(+)
chr6:121762521-121763121(+)
chr6:121763194-121763794(+)
chr6:121763598-121764198(+)
chr6:121764384-121764984(+)
chr6:121765126-121765726(+)
chr6:121766330-121766930(+)
chr6:121767750-121768350(+)
chr6:121769632-121770232(+)
chr6:121771310-121771910(+)
chr6:121771730-121772330(+)
chr6:121772220-121772820(+)
chr6:121772730-121773330(+)
chr6:121773640-121774240(+)
chr6:121774398-121774998(+)
chr6:121779103-121779703(+)
chr6:121786140-121786740(+)
chr6:121787216-121787816(+)
chr6:121790402-121791002(+)
chr6:121800561-121801161(+)
chr6:121801224-121801824(+)
chr6:121801650-121802250(+)
chr6:121803054-121803654(+)
chr6:121803825-121804425(+)
chr6:121806465-121807065(+)
chr6:121806950-121807550(+)
chr6:121808451-121809051(+)
chr6:121808921-121809521(+)
chr6:121809331-121809931(+)
chr6:121812202-121812802(+)
chr6:121812651-121813251(+)
chr6:121813553-121814153(+)
chr6:121814930-121815530(+)
chr6:121816370-121816970(+)
chr6:121819043-121819643(+)
chr6:121819889-121820489(+)
chr6:121820667-121821267(+)
chr6:121824682-121825282(+)
chr6:121825222-121825822(+)
chr6:121826468-121827068(+)
chr6:121828110-121828710(+)
chr6:121829885-121830485(+)
chr6:121831587-121832187(+)
chr6:121832010-121832610(+)
chr6:121836878-121837478(+)
chr6:121837421-121838021(+)
chr6:121837990-121838590(+)
chr6:121839190-121839790(+)
chr6:121840370-121840970(+)
chr6:121841763-121842363(+)
chr6:121842209-121842809(+)
chr6:121842846-121843446(+)
chr6:121843298-121843898(+)
chr6:121843798-121844398(+)
chr6:121844624-121845224(+)
chr6:121847270-121847870(+)
chr6:121850820-121851420(+)
chr6:121852911-121853511(+)
chr6:121854244-121854844(+)
chr6:121856670-121857270(+)
chr6:121859195-121859795(+)
chr6:121860489-121861089(+)
chr6:121861163-121861763(+)
chr6:121864681-121865281(+)
chr6:121865170-121865770(+)
chr6:121865727-121866327(+)
chr6:121869227-121869827(+)
chr6:121870290-121870890(+)
chr6:121870784-121871384(+)
chr6:121871712-121872312(+)
chr6:121877757-121878357(+)
chr6:121879062-121879662(+)
chr6:121880571-121881171(+)
chr6:121881523-121882123(+)
chr6:121884285-121884885(+)
chr6:121892720-121893320(+)
chr6:121893690-121894290(+)
chr6:121894522-121895122(+)
chr6:121896750-121897350(+)
chr6:121897580-121898180(+)
chr6:121900530-121901130(+)
chr6:121902380-121902980(+)
chr6:121903300-121903900(+)
chr6:121905170-121905770(+)
chr6:121905681-121906281(+)
chr6:121911510-121912110(+)
chr6:121911988-121912588(+)
chr6:121912443-121913043(+)
chr6:121913554-121914154(+)
chr6:121914150-121914750(+)
chr6:121914577-121915177(+)
chr6:121915018-121915618(+)
chr6:121917461-121918061(+)
chr6:121918130-121918730(+)
chr6:121918679-121919279(+)
chr6:121919750-121920350(+)
chr6:121920480-121921080(+)
chr6:121921451-121922051(+)
chr6:121921871-121922471(+)
chr6:121923295-121923895(+)
chr6:121924018-121924618(+)
chr6:121924529-121925129(+)
chr6:121926335-121926935(+)
chr6:121929271-121929871(+)
chr6:121931755-121932355(+)
chr6:121932175-121932775(+)
chr6:121932791-121933391(+)
chr6:121933353-121933953(+)
chr6:121933982-121934582(+)
chr6:121935227-121935827(+)
chr6:121936552-121937152(+)
chr6:121937415-121938015(+)
chr6:121937952-121938552(+)
chr6:121939904-121940504(+)
chr6:121940907-121941507(+)
chr6:121941391-121941991(+)
chr6:121945310-121945910(+)
chr6:121946938-121947538(+)
chr6:121948330-121948930(+)
chr6:121948852-121949452(+)
chr6:121949610-121950210(+)
chr6:121951771-121952371(+)
chr6:121952759-121953359(+)
chr6:121954316-121954916(+)
chr6:121960075-121960675(+)
chr6:121966164-121966764(+)
chr6:121968946-121969546(+)
chr6:121970446-121971046(+)
chr6:121972458-121973058(+)
chr6:121973234-121973834(+)
chr6:121973716-121974316(+)
chr6:121974304-121974904(+)
chr6:121975286-121975886(+)
chr6:121976390-121976990(+)
chr6:121977659-121978259(+)
chr6:121979890-121980490(+)
chr6:121981377-121981977(+)
chr6:121982850-121983450(+)
chr6:121984379-121984979(+)
chr6:121985228-121985828(+)
chr6:121987070-121987670(+)
chr6:121987762-121988362(+)
chr6:121988410-121989010(+)
chr6:121989261-121989861(+)
chr6:121989793-121990393(+)
chr6:121991538-121992138(+)
chr6:121993970-121994570(+)
chr6:121994370-121994970(+)
chr6:121996324-121996924(+)
chr6:121998631-121999231(+)
chr6:121999310-121999910(+)
chr6:122000690-122001290(+)
chr6:122001151-122001751(+)
chr6:122003693-122004293(+)
chr6:122005030-122005630(+)
chr6:122006943-122007543(+)
chr6:122007623-122008223(+)
chr6:122008258-122008858(+)
chr6:122009360-122009960(+)
chr6:122010016-122010616(+)
chr6:122010801-122011401(+)
chr6:122011210-122011810(+)
chr6:122012194-122012794(+)
chr6:122013103-122013703(+)
chr6:122013840-122014440(+)
chr6:122015368-122015968(+)
chr6:122015833-122016433(+)
chr6:122016409-122017009(+)
chr6:122016895-122017495(+)
chr6:122017369-122017969(+)
chr6:122018972-122019572(+)
chr6:122019655-122020255(+)
chr6:122020075-122020675(+)
chr6:122020641-122021241(+)
chr6:122021167-122021767(+)
chr6:122024154-122024754(+)
chr6:122024951-122025551(+)
chr6:122030910-122031510(+)
chr6:122032503-122033103(+)
chr6:122037094-122037694(+)
chr6:122038801-122039401(+)
chr6:122040250-122040850(+)
chr6:122043275-122043875(+)
chr6:122044590-122045190(+)
chr6:122047626-122048226(+)
chr6:122049830-122050430(+)
chr6:122050510-122051110(+)
chr6:122051690-122052290(+)
chr6:122052430-122053030(+)
chr6:122053672-122054272(+)
chr6:122054268-122054868(+)
chr6:122054790-122055390(+)
chr6:122055470-122056070(+)
chr6:122060730-122061330(+)
chr6:122061238-122061838(+)
chr6:122064959-122065559(+)
chr6:122065555-122066155(+)
chr6:122069423-122070023(+)
chr6:122069902-122070502(+)
chr6:122072190-122072790(+)
chr6:122075360-122075960(+)
chr6:122076506-122077106(+)
chr6:122077190-122077790(+)
chr6:122077613-122078213(+)
chr6:122080470-122081070(+)
chr6:122081240-122081840(+)
chr6:122081779-122082379(+)
chr6:122085510-122086110(+)
chr6:122086106-122086706(+)
chr6:122088232-122088832(+)
chr6:122089130-122089730(+)
chr6:122091999-122092599(+)
chr6:122093361-122093961(+)
chr6:122094131-122094731(+)
chr6:122095840-122096440(+)
chr6:122097130-122097730(+)
chr6:122097810-122098410(+)
chr6:122099615-122100215(+)
chr6:122100115-122100715(+)
chr6:122100591-122101191(+)
chr6:122101340-122101940(+)
chr6:122101952-122102552(+)
chr6:122102475-122103075(+)
chr6:122102903-122103503(+)
chr6:122105883-122106483(+)
chr6:122112650-122113250(+)
chr6:122115676-122116276(+)
chr6:122117420-122118020(+)
chr6:122118616-122119216(+)
chr6:122119235-122119835(+)
chr6:122120619-122121219(+)
chr6:122121062-122121662(+)
chr6:122127655-122128255(+)
chr6:122128103-122128703(+)
chr6:122129715-122130315(+)
chr6:122130190-122130790(+)
chr6:122131277-122131877(+)
chr6:122131700-122132300(+)
chr6:122132134-122132734(+)
chr6:122133095-122133695(+)
chr6:122133539-122134139(+)
chr6:122134175-122134775(+)
chr6:122137015-122137615(+)
chr6:122137446-122138046(+)
chr6:122138094-122138694(+)
chr6:122139160-122139760(+)
chr6:122141457-122142057(+)
chr6:122142790-122143390(+)
chr6:122143195-122143795(+)
chr6:122144023-122144623(+)
chr6:122144479-122145079(+)
chr6:122144960-122145560(+)
chr6:122147438-122148038(+)
chr6:122148390-122148990(+)
chr6:122149364-122149964(+)
chr6:122150250-122150850(+)
chr6:122151880-122152480(+)
chr6:122156712-122157312(+)
chr6:122158910-122159510(+)
chr6:122159922-122160522(+)
chr6:122160950-122161550(+)
chr6:122161450-122162050(+)
chr6:122163250-122163850(+)
chr6:122165130-122165730(+)
chr6:122165940-122166540(+)
chr6:122168362-122168962(+)
chr6:122168866-122169466(+)
chr6:122169429-122170029(+)
chr6:122169941-122170541(+)
chr6:122170538-122171138(+)
chr6:122171095-122171695(+)
chr6:122172105-122172705(+)
chr6:122174868-122175468(+)
chr6:122176030-122176630(+)
chr6:122176520-122177120(+)
chr6:122177323-122177923(+)
chr6:122178115-122178715(+)
chr6:122178628-122179228(+)
chr6:122179330-122179930(+)
chr6:122180028-122180628(+)
chr6:122181393-122181993(+)
chr6:122187675-122188275(+)
chr6:122188206-122188806(+)
chr6:122189194-122189794(+)
chr6:122194632-122195232(+)
chr6:122197090-122197690(+)
chr6:122197890-122198490(+)
chr6:122200208-122200808(+)
chr6:122201852-122202452(+)
chr6:122203292-122203892(+)
chr6:122203730-122204330(+)
chr6:122204210-122204810(+)
chr6:122205178-122205778(+)
chr6:122205603-122206203(+)
chr6:122206454-122207054(+)
chr6:122207330-122207930(+)
chr6:122208771-122209371(+)
chr6:122209799-122210399(+)
chr6:122210597-122211197(+)
chr6:122211436-122212036(+)
chr6:122213030-122213630(+)
chr6:122215122-122215722(+)
chr6:122216834-122217434(+)
chr6:122217430-122218030(+)
chr6:122217865-122218465(+)
chr6:122218361-122218961(+)
chr6:122218800-122219400(+)
chr6:122221750-122222350(+)
chr6:122222573-122223173(+)
chr6:122223090-122223690(+)
chr6:122224429-122225029(+)
chr6:122225590-122226190(+)
chr6:122227430-122228030(+)
chr6:122229470-122230070(+)
chr6:122232030-122232630(+)
chr6:122233904-122234504(+)
chr6:122239147-122239747(+)
chr6:122241678-122242278(+)
chr6:122243470-122244070(+)
chr6:122246122-122246722(+)
chr6:122246640-122247240(+)
chr6:122247064-122247664(+)
chr6:122248290-122248890(+)
chr6:122249052-122249652(+)
chr6:122249630-122250230(+)
chr6:122250288-122250888(+)
chr6:122251000-122251600(+)
chr6:122251695-122252295(+)
chr6:122252690-122253290(+)
chr6:122253192-122253792(+)
chr6:122253652-122254252(+)
chr6:122254820-122255420(+)
chr6:122255501-122256101(+)
chr6:122261900-122262500(+)
chr6:122264590-122265190(+)
chr6:122265390-122265990(+)
chr6:122272046-122272646(+)
chr6:122273016-122273616(+)
chr6:122276428-122277028(+)
chr6:122277850-122278450(+)
chr6:122278398-122278998(+)
chr6:122278870-122279470(+)
chr6:122280527-122281127(+)
chr6:122281390-122281990(+)
chr6:122281942-122282542(+)
chr6:122282680-122283280(+)
chr6:122284850-122285450(+)
chr6:122286110-122286710(+)
chr6:122286748-122287348(+)
chr6:122288681-122289281(+)
chr6:122289288-122289888(+)
chr6:122289803-122290403(+)
chr6:122290311-122290911(+)
chr6:122292953-122293553(+)
chr6:122293489-122294089(+)
chr6:122295290-122295890(+)
chr6:122295690-122296290(+)
chr6:122297790-122298390(+)
chr6:122298694-122299294(+)
chr6:122305942-122306542(+)
chr6:122306490-122307090(+)
chr6:122313097-122313697(+)
chr6:122315875-122316475(+)
chr6:122319693-122320293(+)
chr6:122320511-122321111(+)
chr6:122321250-122321850(+)
chr6:122323500-122324100(+)
chr6:122324045-122324645(+)
chr6:122325550-122326150(+)
chr6:122326870-122327470(+)
chr6:122328397-122328997(+)
chr6:122329075-122329675(+)
chr6:122329601-122330201(+)
chr6:122330033-122330633(+)
chr6:122330990-122331590(+)
chr6:122331890-122332490(+)
chr6:122333685-122334285(+)
chr6:122336016-122336616(+)
chr6:122339850-122340450(+)
chr6:122341650-122342250(+)
chr6:122346110-122346710(+)
chr6:122347861-122348461(+)
chr6:122349976-122350576(+)
chr6:122350590-122351190(+)
chr6:122352610-122353210(+)
chr6:122353630-122354230(+)
chr6:122354592-122355192(+)
chr6:122356144-122356744(+)
chr6:122359090-122359690(+)
chr6:122361730-122362330(+)
chr6:122364014-122364614(+)
chr6:122364525-122365125(+)
chr6:122365210-122365810(+)
chr6:122369587-122370187(+)
chr6:122370350-122370950(+)
chr6:122371285-122371885(+)
chr6:122373476-122374076(+)
chr6:122374130-122374730(+)
chr6:122374880-122375480(+)
chr6:122376575-122377175(+)
chr6:122377080-122377680(+)
chr6:122379390-122379990(+)
chr6:122380952-122381552(+)
chr6:122382861-122383461(+)
chr6:122384123-122384723(+)
chr6:122384731-122385331(+)
chr6:122386010-122386610(+)
chr6:122386610-122387210(+)
chr6:122387210-122387810(+)
chr6:122387800-122388400(+)
chr6:122388250-122388850(+)
chr6:122389303-122389903(+)
chr6:122390000-122390600(+)
chr6:122390957-122391557(+)
chr6:122393088-122393688(+)
chr6:122396484-122397084(+)
chr6:122396928-122397528(+)
chr6:122398080-122398680(+)
chr6:122400953-122401553(+)
chr6:122401930-122402530(+)
chr6:122402966-122403566(+)
chr6:122404950-122405550(+)
chr6:122409336-122409936(+)
chr6:122417730-122418330(+)
chr6:122419284-122419884(+)
chr6:122419990-122420590(+)
chr6:122421110-122421710(+)
chr6:122424750-122425350(+)
chr6:122426154-122426754(+)
chr6:122428350-122428950(+)
chr6:122430090-122430690(+)
chr6:122431953-122432553(+)
chr6:122434810-122435410(+)
chr6:122435270-122435870(+)
chr6:122435753-122436353(+)
chr6:122437209-122437809(+)
chr6:122437782-122438382(+)
chr6:122438301-122438901(+)
chr6:122443000-122443600(+)
chr6:122443589-122444189(+)
chr6:122446670-122447270(+)
chr6:122447345-122447945(+)
chr6:122447982-122448582(+)
chr6:122448550-122449150(+)
chr6:122449314-122449914(+)
chr6:122450457-122451057(+)
chr6:122450943-122451543(+)
chr6:122451550-122452150(+)
chr6:122452780-122453380(+)
chr6:122454890-122455490(+)
chr6:122455310-122455910(+)
chr6:122457410-122458010(+)
chr6:122458320-122458920(+)
chr6:122460490-122461090(+)
chr6:122461101-122461701(+)
chr6:122461615-122462215(+)
chr6:122464670-122465270(+)
chr6:122465250-122465850(+)
chr6:122466270-122466870(+)
chr6:122472110-122472710(+)
chr6:122472834-122473434(+)
chr6:122473370-122473970(+)
chr6:122474628-122475228(+)
chr6:122475154-122475754(+)
chr6:122476211-122476811(+)
chr6:122486090-122486690(+)
chr6:122487350-122487950(+)
chr6:122488629-122489229(+)
chr6:122491337-122491937(+)
chr6:122498792-122499392(+)
chr6:122501185-122501785(+)
chr6:122501983-122502583(+)
chr6:122502996-122503596(+)
chr6:122504088-122504688(+)
chr6:122505507-122506107(+)
chr6:122506990-122507590(+)
chr6:122508240-122508840(+)
chr6:122511070-122511670(+)
chr6:122512190-122512790(+)
chr6:122513910-122514510(+)
chr6:122516030-122516630(+)
chr6:122517002-122517602(+)
chr6:122517551-122518151(+)
chr6:122518011-122518611(+)
chr6:122519250-122519850(+)
chr6:122519974-122520574(+)
chr6:122520970-122521570(+)
chr6:122521476-122522076(+)
chr6:122523750-122524350(+)
chr6:122528330-122528930(+)
chr6:122528830-122529430(+)
chr6:122531540-122532140(+)
chr6:122532620-122533220(+)
chr6:122533350-122533950(+)
chr6:122534620-122535220(+)
chr6:122535950-122536550(+)
chr6:122540177-122540777(+)
chr6:122541350-122541950(+)
chr6:122543791-122544391(+)
chr6:122546120-122546720(+)
chr6:122547570-122548170(+)
chr6:122553266-122553866(+)
chr6:122556670-122557270(+)
chr6:122557812-122558412(+)
chr6:122558895-122559495(+)
chr6:122560170-122560770(+)
chr6:122563480-122564080(+)
chr6:122564380-122564980(+)
chr6:122566150-122566750(+)
chr6:122568200-122568800(+)
chr6:122569070-122569670(+)
chr6:122572070-122572670(+)
chr6:122572910-122573510(+)
chr6:122574750-122575350(+)
chr6:122577530-122578130(+)
chr6:122577962-122578562(+)
chr6:122578390-122578990(+)
chr6:122580731-122581331(+)
chr6:122581410-122582010(+)
chr6:122582010-122582610(+)
chr6:122584722-122585322(+)
chr6:122585581-122586181(+)
chr6:122589451-122590051(+)
chr6:122593602-122594202(+)
chr6:122597779-122598379(+)
chr6:122598462-122599062(+)
chr6:122600150-122600750(+)
chr6:122601312-122601912(+)
chr6:122601854-122602454(+)
chr6:122602375-122602975(+)
chr6:122603650-122604250(+)
chr6:122606530-122607130(+)
chr6:122607560-122608160(+)
chr6:122609540-122610140(+)
chr6:122610380-122610980(+)
chr6:122611064-122611664(+)
chr6:122615835-122616435(+)
chr6:122621570-122622170(+)
chr6:122623101-122623701(+)
chr6:122624166-122624766(+)
chr6:122626230-122626830(+)
chr6:122628600-122629200(+)
chr6:122629120-122629720(+)
chr6:122630210-122630810(+)
chr6:122631550-122632150(+)
chr6:122631960-122632560(+)
chr6:122633360-122633960(+)
chr6:122635081-122635681(+)
chr6:122643872-122644472(+)
chr6:122644409-122645009(+)
chr6:122648982-122649582(+)
chr6:122650578-122651178(+)
chr6:122651411-122652011(+)
chr6:122653170-122653770(+)
chr6:122654720-122655320(+)
chr6:122658710-122659310(+)
chr6:122659500-122660100(+)
chr6:122662690-122663290(+)
chr6:122663890-122664490(+)
chr6:122667650-122668250(+)
chr6:122668302-122668902(+)
chr6:122668810-122669410(+)
chr6:122671350-122671950(+)
chr6:122672600-122673200(+)
chr6:122673070-122673670(+)
chr6:122674145-122674745(+)
chr6:122676850-122677450(+)
chr6:122680210-122680810(+)
chr6:122681370-122681970(+)
chr6:122682593-122683193(+)
chr6:122685037-122685637(+)
chr6:122687042-122687642(+)
chr6:122688210-122688810(+)
chr6:122690610-122691210(+)
chr6:122693698-122694298(+)
chr6:122694615-122695215(+)
chr6:122702547-122703147(+)
chr6:122703040-122703640(+)
chr6:122710055-122710655(+)
chr6:122710736-122711336(+)
chr6:122713561-122714161(+)
chr6:122714305-122714905(+)
chr6:122715066-122715666(+)
chr6:122715703-122716303(+)
chr6:122718290-122718890(+)
chr6:122719830-122720430(+)
chr6:122720352-122720952(+)
chr6:122720956-122721556(+)
chr6:122721538-122722138(+)
chr6:122722155-122722755(+)
chr6:122724715-122725315(+)
chr6:122725500-122726100(+)
chr6:122726457-122727057(+)
chr6:122727037-122727637(+)
chr6:122727810-122728410(+)
chr6:122728771-122729371(+)
chr6:122729260-122729860(+)
chr6:122729786-122730386(+)
chr6:122730190-122730790(+)
chr6:122737837-122738437(+)
chr6:122738550-122739150(+)
chr6:122739895-122740495(+)
chr6:122740775-122741375(+)
chr6:122742570-122743170(+)
chr6:122743930-122744530(+)
chr6:122745150-122745750(+)
chr6:122746230-122746830(+)
chr6:122747399-122747999(+)
chr6:122749834-122750434(+)
chr6:122750338-122750938(+)
chr6:122752882-122753482(+)
chr6:122753930-122754530(+)
chr6:122755554-122756154(+)
chr6:122758952-122759552(+)
chr6:122759550-122760150(+)
chr6:122760056-122760656(+)
chr6:122760885-122761485(+)
chr6:122761830-122762430(+)
chr6:122762370-122762970(+)
chr6:122765795-122766395(+)
chr6:122766290-122766890(+)
chr6:122767490-122768090(+)
chr6:122770185-122770785(+)
chr6:122772814-122773414(+)
chr6:122773571-122774171(+)
chr6:122775657-122776257(+)
chr6:122780172-122780772(+)
chr6:122780930-122781530(+)
chr6:122781350-122781950(+)
chr6:122782935-122783535(+)
chr6:122786493-122787093(+)
chr6:122787298-122787898(+)
chr6:122791090-122791690(+)
chr6:122792165-122792765(+)
chr6:122792717-122793317(+)
chr6:122793155-122793755(+)
chr6:122797171-122797771(+)
chr6:122797609-122798209(+)
chr6:122802989-122803589(+)
chr6:122803762-122804362(+)
chr6:122804751-122805351(+)
chr6:122805847-122806447(+)
chr6:122806498-122807098(+)
chr6:122811612-122812212(+)
chr6:122812130-122812730(+)
chr6:122812966-122813566(+)
chr6:122814150-122814750(+)
chr6:122814710-122815310(+)
chr6:122815969-122816569(+)
chr6:122816680-122817280(+)
chr6:122817400-122818000(+)
chr6:122822615-122823215(+)
chr6:122826061-122826661(+)
chr6:122831250-122831850(+)
chr6:122831850-122832450(+)
chr6:122832566-122833166(+)
chr6:122833970-122834570(+)
chr6:122837110-122837710(+)
chr6:122839350-122839950(+)
chr6:122839970-122840570(+)
chr6:122841230-122841830(+)
chr6:122844660-122845260(+)
chr6:122851493-122852093(+)
chr6:122852750-122853350(+)
chr6:122854790-122855390(+)
chr6:122864130-122864730(+)
chr6:122868627-122869227(+)
chr6:122869312-122869912(+)
chr6:122869910-122870510(+)
chr6:122874741-122875341(+)
chr6:122875650-122876250(+)
chr6:122876531-122877131(+)
chr6:122878550-122879150(+)
chr6:122879070-122879670(+)
chr6:122884189-122884789(+)
chr6:122884786-122885386(+)
chr6:122885250-122885850(+)
chr6:122888230-122888830(+)
chr6:122889588-122890188(+)
chr6:122890241-122890841(+)
chr6:122891078-122891678(+)
chr6:122892420-122893020(+)
chr6:122892920-122893520(+)
chr6:122893380-122893980(+)
chr6:122894090-122894690(+)
chr6:122894710-122895310(+)
chr6:122895470-122896070(+)
chr6:122897116-122897716(+)
chr6:122900070-122900670(+)
chr6:122901776-122902376(+)
chr6:122906090-122906690(+)
chr6:122910140-122910740(+)
chr6:122911678-122912278(+)
chr6:122921250-122921850(+)
chr6:122925705-122926305(+)
chr6:122927529-122928129(+)
chr6:122928730-122929330(+)
chr6:122930150-122930750(+)
chr6:122931164-122931764(+)
chr6:122931698-122932298(+)
chr6:122932135-122932735(+)
chr6:122932650-122933250(+)
chr6:122933470-122934070(+)
chr6:122935290-122935890(+)
chr6:122936308-122936908(+)
chr6:122936770-122937370(+)
chr6:122938124-122938724(+)
chr6:122938760-122939360(+)
chr6:122940382-122940982(+)
chr6:122941277-122941877(+)
chr6:122941932-122942532(+)
chr6:122942553-122943153(+)
chr6:122943030-122943630(+)
chr6:122943573-122944173(+)
chr6:122944333-122944933(+)
chr6:122945050-122945650(+)
chr6:122945774-122946374(+)
chr6:122946810-122947410(+)
chr6:122948530-122949130(+)
chr6:122949910-122950510(+)
chr6:122951940-122952540(+)
chr6:122953090-122953690(+)
chr6:122954830-122955430(+)
chr6:122960153-122960753(+)
chr6:122961410-122962010(+)
chr6:122962410-122963010(+)
chr6:122962891-122963491(+)
chr6:122963502-122964102(+)
chr6:122965170-122965770(+)
chr6:122966339-122966939(+)
chr6:122968788-122969388(+)
chr6:122969733-122970333(+)
chr6:122970736-122971336(+)
chr6:122972150-122972750(+)
chr6:122972665-122973265(+)
chr6:122973503-122974103(+)
chr6:122974147-122974747(+)
chr6:122975029-122975629(+)
chr6:122975673-122976273(+)
chr6:122978611-122979211(+)
chr6:122981240-122981840(+)
chr6:122984542-122985142(+)
chr6:122985039-122985639(+)
chr6:122987453-122988053(+)
chr6:122988104-122988704(+)
chr6:122988770-122989370(+)
chr6:122990931-122991531(+)
chr6:122992307-122992907(+)
chr6:122993290-122993890(+)
chr6:122994598-122995198(+)
chr6:122997493-122998093(+)
chr6:122998391-122998991(+)
chr6:123000040-123000640(+)
chr6:123000590-123001190(+)
chr6:123001546-123002146(+)
chr6:123002758-123003358(+)
chr6:123005006-123005606(+)
chr6:123007810-123008410(+)
chr6:123013241-123013841(+)
chr6:123013830-123014430(+)
chr6:123014570-123015170(+)
chr6:123015087-123015687(+)
chr6:123015732-123016332(+)
chr6:123017149-123017749(+)
chr6:123017891-123018491(+)
chr6:123018605-123019205(+)
chr6:123030003-123030603(+)
chr6:123031074-123031674(+)
chr6:123031603-123032203(+)
chr6:123032200-123032800(+)
chr6:123033418-123034018(+)
chr6:123034056-123034656(+)
chr6:123035095-123035695(+)
chr6:123036235-123036835(+)
chr6:123036774-123037374(+)
chr6:123037905-123038505(+)
chr6:123038434-123039034(+)
chr6:123039610-123040210(+)
chr6:123040379-123040979(+)
chr6:123041350-123041950(+)
chr6:123042220-123042820(+)
chr6:123042850-123043450(+)
chr6:123043832-123044432(+)
chr6:123045170-123045770(+)
chr6:123045650-123046250(+)
chr6:123047625-123048225(+)
chr6:123050870-123051470(+)
chr6:123051370-123051970(+)
chr6:123051851-123052451(+)
chr6:123054180-123054780(+)
chr6:123055843-123056443(+)
chr6:123056726-123057326(+)
chr6:123057213-123057813(+)
chr6:123057720-123058320(+)
chr6:123058500-123059100(+)
chr6:123062010-123062610(+)
chr6:123065273-123065873(+)
chr6:123065918-123066518(+)
chr6:123067150-123067750(+)
chr6:123067730-123068330(+)
chr6:123068588-123069188(+)
chr6:123070612-123071212(+)
chr6:123072314-123072914(+)
chr6:123072730-123073330(+)
chr6:123073550-123074150(+)
chr6:123074200-123074800(+)
chr6:123074690-123075290(+)
chr6:123075340-123075940(+)
chr6:123076931-123077531(+)
chr6:123080057-123080657(+)
chr6:123085790-123086390(+)
chr6:123086650-123087250(+)
chr6:123087134-123087734(+)
chr6:123091972-123092572(+)
chr6:123093925-123094525(+)
chr6:123094844-123095444(+)
chr6:123099394-123099994(+)
chr6:123099920-123100520(+)
chr6:123100365-123100965(+)
chr6:123101092-123101692(+)
chr6:123101740-123102340(+)
chr6:123102780-123103380(+)
chr6:123103210-123103810(+)
chr6:123103610-123104210(+)
chr6:123106910-123107510(+)
chr6:123108780-123109380(+)
chr6:123109187-123109787(+)
chr6:123109670-123110270(+)
chr6:123110169-123110769(+)
chr6:123110713-123111313(+)
chr6:123111396-123111996(+)
chr6:123111842-123112442(+)
chr6:123112248-123112848(+)
chr6:123113036-123113636(+)
chr6:123113830-123114430(+)
chr6:123115830-123116430(+)
chr6:123118682-123119282(+)
chr6:123119256-123119856(+)
chr6:123119870-123120470(+)
chr6:123120290-123120890(+)
chr6:123120976-123121576(+)
chr6:123121962-123122562(+)
chr6:123122710-123123310(+)
chr6:123124340-123124940(+)
chr6:123126146-123126746(+)
chr6:123126830-123127430(+)
chr6:123127334-123127934(+)
chr6:123129390-123129990(+)
chr6:123130041-123130641(+)
chr6:123130661-123131261(+)
chr6:123131400-123132000(+)
chr6:123134590-123135190(+)
chr6:123135865-123136465(+)
chr6:123138288-123138888(+)
chr6:123138831-123139431(+)
chr6:123139923-123140523(+)
chr6:123142135-123142735(+)
chr6:123146192-123146792(+)
chr6:123149030-123149630(+)
chr6:123150593-123151193(+)
chr6:123152548-123153148(+)
chr6:123153524-123154124(+)
chr6:123154078-123154678(+)
chr6:123154913-123155513(+)
chr6:123158553-123159153(+)
chr6:123159141-123159741(+)
chr6:123160050-123160650(+)
chr6:123160515-123161115(+)
chr6:123166510-123167110(+)
chr6:123167173-123167773(+)
chr6:123171510-123172110(+)
chr6:123172230-123172830(+)
chr6:123174562-123175162(+)
chr6:123178470-123179070(+)
chr6:123180690-123181290(+)
chr6:123182651-123183251(+)
chr6:123190478-123191078(+)
chr6:123191555-123192155(+)
chr6:123192128-123192728(+)
chr6:123193401-123194001(+)
chr6:123195280-123195880(+)
chr6:123196346-123196946(+)
chr6:123199875-123200475(+)
chr6:123207528-123208128(+)
chr6:123208064-123208664(+)
chr6:123208510-123209110(+)
chr6:123208990-123209590(+)
chr6:123210810-123211410(+)
chr6:123218110-123218710(+)
chr6:123218890-123219490(+)
chr6:123222550-123223150(+)
chr6:123223311-123223911(+)
chr6:123223860-123224460(+)
chr6:123224270-123224870(+)
chr6:123225160-123225760(+)
chr6:123225730-123226330(+)
chr6:123226990-123227590(+)
chr6:123229650-123230250(+)
chr6:123235510-123236110(+)
chr6:123236950-123237550(+)
chr6:123237990-123238590(+)
chr6:123238670-123239270(+)
chr6:123240105-123240705(+)
chr6:123240518-123241118(+)
chr6:123242570-123243170(+)
chr6:123243186-123243786(+)
chr6:123245370-123245970(+)
chr6:123250374-123250974(+)
chr6:123251810-123252410(+)
chr6:123258270-123258870(+)
chr6:123265870-123266470(+)
chr6:123267570-123268170(+)
chr6:123268388-123268988(+)
chr6:123268896-123269496(+)
chr6:123270530-123271130(+)
chr6:123270950-123271550(+)
chr6:123271950-123272550(+)
chr6:123274810-123275410(+)
chr6:123277360-123277960(+)
chr6:123278122-123278722(+)
chr6:123283730-123284330(+)
chr6:123287970-123288570(+)
chr6:123291061-123291661(+)
chr6:123294630-123295230(+)
chr6:123295730-123296330(+)
chr6:123299610-123300210(+)
chr6:123302970-123303570(+)
chr6:123304230-123304830(+)
chr6:123305455-123306055(+)
chr6:123306790-123307390(+)
chr6:123313170-123313770(+)
chr6:123313710-123314310(+)
chr6:123314532-123315132(+)
chr6:123315357-123315957(+)
chr6:123316406-123317006(+)
chr6:123317110-123317710(+)
chr6:123318018-123318618(+)
chr6:123318601-123319201(+)
chr6:123319556-123320156(+)
chr6:123320003-123320603(+)
chr6:123320810-123321410(+)
chr6:123321350-123321950(+)
chr6:123322553-123323153(+)
chr6:123323130-123323730(+)
chr6:123323990-123324590(+)
chr6:123324550-123325150(+)
chr6:123325870-123326470(+)
chr6:123326350-123326950(+)
chr6:123327610-123328210(+)
chr6:123328796-123329396(+)
chr6:123330150-123330750(+)
chr6:123331990-123332590(+)
chr6:123337077-123337677(+)
chr6:123337688-123338288(+)
chr6:123338290-123338890(+)
chr6:123344006-123344606(+)
chr6:123346125-123346725(+)
chr6:123348470-123349070(+)
chr6:123349232-123349832(+)
chr6:123349730-123350330(+)
chr6:123350788-123351388(+)
chr6:123351317-123351917(+)
chr6:123357710-123358310(+)
chr6:123360460-123361060(+)
chr6:123360970-123361570(+)
chr6:123363387-123363987(+)
chr6:123365510-123366110(+)
chr6:123366350-123366950(+)
chr6:123366830-123367430(+)
chr6:123368690-123369290(+)
chr6:123370450-123371050(+)
chr6:123374823-123375423(+)
chr6:123375270-123375870(+)
chr6:123376147-123376747(+)
chr6:123377475-123378075(+)
chr6:123377952-123378552(+)
chr6:123378580-123379180(+)
chr6:123379220-123379820(+)
chr6:123381390-123381990(+)
chr6:123382970-123383570(+)
chr6:123383683-123384283(+)
chr6:123384323-123384923(+)
chr6:123394530-123395130(+)
chr6:123397110-123397710(+)
chr6:123400355-123400955(+)
chr6:123401670-123402270(+)
chr6:123406379-123406979(+)
chr6:123409050-123409650(+)
chr6:123409755-123410355(+)
chr6:123410187-123410787(+)
chr6:123411730-123412330(+)
chr6:123412132-123412732(+)
chr6:123412735-123413335(+)
chr6:123413370-123413970(+)
chr6:123413770-123414370(+)
chr6:123416003-123416603(+)
chr6:123416500-123417100(+)
chr6:123420010-123420610(+)
chr6:123423430-123424030(+)
chr6:123426610-123427210(+)
chr6:123428350-123428950(+)
chr6:123434800-123435400(+)
chr6:123438291-123438891(+)
chr6:123439843-123440443(+)
chr6:123443510-123444110(+)
chr6:123444393-123444993(+)
chr6:123448845-123449445(+)
chr6:123459070-123459670(+)
chr6:123464260-123464860(+)
chr6:123467290-123467890(+)
chr6:123469090-123469690(+)
chr6:123470715-123471315(+)
chr6:123471273-123471873(+)
chr6:123472230-123472830(+)
chr6:123479170-123479770(+)
chr6:123480490-123481090(+)
chr6:123481021-123481621(+)
chr6:123489584-123490184(+)
chr6:123490216-123490816(+)
chr6:123490730-123491330(+)
chr6:123492349-123492949(+)
chr6:123497720-123498320(+)
chr6:123510892-123511492(+)
chr6:123511850-123512450(+)
chr6:123513410-123514010(+)
chr6:123514600-123515200(+)
chr6:123516990-123517590(+)
chr6:123523003-123523603(+)
chr6:123524982-123525582(+)
chr6:123528994-123529594(+)
chr6:123530490-123531090(+)
chr6:123532838-123533438(+)
chr6:123535550-123536150(+)
chr6:123536278-123536878(+)
chr6:123540740-123541340(+)
chr6:123545170-123545770(+)
chr6:123547451-123548051(+)
chr6:123548190-123548790(+)
chr6:123548714-123549314(+)
chr6:123549630-123550230(+)
chr6:123552210-123552810(+)
chr6:123553090-123553690(+)
chr6:123554380-123554980(+)
chr6:123556090-123556690(+)
chr6:123558930-123559530(+)
chr6:123563470-123564070(+)
chr6:123563893-123564493(+)
chr6:123564510-123565110(+)
chr6:123572815-123573415(+)
chr6:123574670-123575270(+)
chr6:123576510-123577110(+)
chr6:123577390-123577990(+)
chr6:123580930-123581530(+)
chr6:123585013-123585613(+)
chr6:123596075-123596675(+)
chr6:123596891-123597491(+)
chr6:123597611-123598211(+)
chr6:123600990-123601590(+)
chr6:123601710-123602310(+)
chr6:123602173-123602773(+)
chr6:123602803-123603403(+)
chr6:123616250-123616850(+)
chr6:123617135-123617735(+)
chr6:123623995-123624595(+)
chr6:123624883-123625483(+)
chr6:123627389-123627989(+)
chr6:123630178-123630778(+)
chr6:123637725-123638325(+)
chr6:123640650-123641250(+)
chr6:123642019-123642619(+)
chr6:123644428-123645028(+)
chr6:123644900-123645500(+)
chr6:123645710-123646310(+)
chr6:123647057-123647657(+)
chr6:123650400-123651000(+)
chr6:123654315-123654915(+)
chr6:123659412-123660012(+)
chr6:123659880-123660480(+)
chr6:123664895-123665495(+)
chr6:123668050-123668650(+)
chr6:123673282-123673882(+)
chr6:123673860-123674460(+)
chr6:123679770-123680370(+)
chr6:123681559-123682159(+)
chr6:123684915-123685515(+)
chr6:123689026-123689626(+)
chr6:123694310-123694910(+)
chr6:123695830-123696430(+)
chr6:123699439-123700039(+)
chr6:123701304-123701904(+)
chr6:123701903-123702503(+)
chr6:123705910-123706510(+)
chr6:123707470-123708070(+)
chr6:123714373-123714973(+)
chr6:123716203-123716803(+)
chr6:123718850-123719450(+)
chr6:123721290-123721890(+)
chr6:123723082-123723682(+)
chr6:123725730-123726330(+)
chr6:123728010-123728610(+)
chr6:123736895-123737495(+)
chr6:123737330-123737930(+)
chr6:123738677-123739277(+)
chr6:123739149-123739749(+)
chr6:123741213-123741813(+)
chr6:123746540-123747140(+)
chr6:123747310-123747910(+)
chr6:123752010-123752610(+)
chr6:123755212-123755812(+)
chr6:123758571-123759171(+)
chr6:123760430-123761030(+)
chr6:123762280-123762880(+)
chr6:123762890-123763490(+)
chr6:123769348-123769948(+)
chr6:123774030-123774630(+)
chr6:123775490-123776090(+)
chr6:123778072-123778672(+)
chr6:123780740-123781340(+)
chr6:123782730-123783330(+)
chr6:123783165-123783765(+)
chr6:123783730-123784330(+)
chr6:123788444-123789044(+)
chr6:123789290-123789890(+)
chr6:123791210-123791810(+)
chr6:123793375-123793975(+)
chr6:123800453-123801053(+)
chr6:123801480-123802080(+)
chr6:123801898-123802498(+)
chr6:123803290-123803890(+)
chr6:123805470-123806070(+)
chr6:123805932-123806532(+)
chr6:123807710-123808310(+)
chr6:123808206-123808806(+)
chr6:123809090-123809690(+)
chr6:123809670-123810270(+)
chr6:123810590-123811190(+)
chr6:123816540-123817140(+)
chr6:123821175-123821775(+)
chr6:123823590-123824190(+)
chr6:123824580-123825180(+)
chr6:123826784-123827384(+)
chr6:123830330-123830930(+)
chr6:123834074-123834674(+)
chr6:123836782-123837382(+)
chr6:123837910-123838510(+)
chr6:123839263-123839863(+)
chr6:123839687-123840287(+)
chr6:123840125-123840725(+)
chr6:123841266-123841866(+)
chr6:123842770-123843370(+)
chr6:123844558-123845158(+)
chr6:123845832-123846432(+)
chr6:123847210-123847810(+)
chr6:123848459-123849059(+)
chr6:123849630-123850230(+)
chr6:123850075-123850675(+)
chr6:123850896-123851496(+)
chr6:123855310-123855910(+)
chr6:123856283-123856883(+)
chr6:123861460-123862060(+)
chr6:123867460-123868060(+)
chr6:123868650-123869250(+)
chr6:123869572-123870172(+)
chr6:123870583-123871183(+)
chr6:123871198-123871798(+)
chr6:123872971-123873571(+)
chr6:123874250-123874850(+)
chr6:123877750-123878350(+)
chr6:123878150-123878750(+)
chr6:123879200-123879800(+)
chr6:123879750-123880350(+)
chr6:123880490-123881090(+)
chr6:123881223-123881823(+)
chr6:123883188-123883788(+)
chr6:123885400-123886000(+)
chr6:123886170-123886770(+)
chr6:123886610-123887210(+)
chr6:123888890-123889490(+)
chr6:123891848-123892448(+)
chr6:123895315-123895915(+)
chr6:123901390-123901990(+)
chr6:123901850-123902450(+)
chr6:123907170-123907770(+)
chr6:123908430-123909030(+)
chr6:123909126-123909726(+)
chr6:123910423-123911023(+)
chr6:123910990-123911590(+)
chr6:123925133-123925733(+)
chr6:123926830-123927430(+)
chr6:123927800-123928400(+)
chr6:123931830-123932430(+)
chr6:123933470-123934070(+)
chr6:123935046-123935646(+)
chr6:123938000-123938600(+)
chr6:123938430-123939030(+)
chr6:123940217-123940817(+)
chr6:123944930-123945530(+)
chr6:123950278-123950878(+)
chr6:123950708-123951308(+)
chr6:123953605-123954205(+)
chr6:123956139-123956739(+)
chr6:123956580-123957180(+)
chr6:123957320-123957920(+)
chr6:123957816-123958416(+)
chr6:123958335-123958935(+)
chr6:123958906-123959506(+)
chr6:123959902-123960502(+)
chr6:123961747-123962347(+)
chr6:123965550-123966150(+)
chr6:123969332-123969932(+)
chr6:123975643-123976243(+)
chr6:123976555-123977155(+)
chr6:123977850-123978450(+)
chr6:123979913-123980513(+)
chr6:123984830-123985430(+)
chr6:123987390-123987990(+)
chr6:123988230-123988830(+)
chr6:123989135-123989735(+)
chr6:123989996-123990596(+)
chr6:123991370-123991970(+)
chr6:123993020-123993620(+)
chr6:123998355-123998955(+)
chr6:123998826-123999426(+)
chr6:124000875-124001475(+)
chr6:124003198-124003798(+)
chr6:124008463-124009063(+)
chr6:124015647-124016247(+)
chr6:124016310-124016910(+)
chr6:124023385-124023985(+)
chr6:124024010-124024610(+)
chr6:124026050-124026650(+)
chr6:124031870-124032470(+)
chr6:124033851-124034451(+)
chr6:124036308-124036908(+)
chr6:124037434-124038034(+)
chr6:124040590-124041190(+)
chr6:124041890-124042490(+)
chr6:124043230-124043830(+)
chr6:124046890-124047490(+)
chr6:124052120-124052720(+)
chr6:124054720-124055320(+)
chr6:124059770-124060370(+)
chr6:124063668-124064268(+)
chr6:124064130-124064730(+)
chr6:124066922-124067522(+)
chr6:124067913-124068513(+)
chr6:124068590-124069190(+)
chr6:124070070-124070670(+)
chr6:124083675-124084275(+)
chr6:124090037-124090637(+)
chr6:124090484-124091084(+)
chr6:124091474-124092074(+)
chr6:124092177-124092777(+)
chr6:124096188-124096788(+)
chr6:124098617-124099217(+)
chr6:124100330-124100930(+)
chr6:124101030-124101630(+)
chr6:124110178-124110778(+)
chr6:124110790-124111390(+)
chr6:124115590-124116190(+)
chr6:124122125-124122725(+)
chr6:124122850-124123450(+)
chr6:124123607-124124207(+)
chr6:124124210-124124810(+)
chr6:124124946-124125546(+)
chr6:124125376-124125976(+)
chr6:124125804-124126404(+)
chr6:124126253-124126853(+)
chr6:124126899-124127499(+)
chr6:124127690-124128290(+)
chr6:124128375-124128975(+)
chr6:124129050-124129650(+)
chr6:124129572-124130172(+)
chr6:124131190-124131790(+)
chr6:124132930-124133530(+)
chr6:124133635-124134235(+)
chr6:124135430-124136030(+)
chr6:124144290-124144890(+)
chr6:124146010-124146610(+)
chr6:124150416-124151016(+)
chr6:124151188-124151788(+)
chr6:124159898-124160498(+)
chr6:124162308-124162908(+)
chr6:124167393-124167993(+)
chr6:124168830-124169430(+)
chr6:124170324-124170924(+)
chr6:124175690-124176290(+)
chr6:124176411-124177011(+)
chr6:124178770-124179370(+)
chr6:124186570-124187170(+)
chr6:124188610-124189210(+)
chr6:124190491-124191091(+)
chr6:124194950-124195550(+)
chr6:124197510-124198110(+)
chr6:124201000-124201600(+)
chr6:124206130-124206730(+)
chr6:124206598-124207198(+)
chr6:124208250-124208850(+)
chr6:124208730-124209330(+)
chr6:124209393-124209993(+)
chr6:124209932-124210532(+)
chr6:124211170-124211770(+)
chr6:124215545-124216145(+)
chr6:124216416-124217016(+)
chr6:124216870-124217470(+)
chr6:124218590-124219190(+)
chr6:124219724-124220324(+)
chr6:124220610-124221210(+)
chr6:124222481-124223081(+)
chr6:124223970-124224570(+)
chr6:124225270-124225870(+)
chr6:124230390-124230990(+)
chr6:124230975-124231575(+)
chr6:124232910-124233510(+)
chr6:124234952-124235552(+)
chr6:124237870-124238470(+)
chr6:124240910-124241510(+)
chr6:124242330-124242930(+)
chr6:124243280-124243880(+)
chr6:124246353-124246953(+)
chr6:124247061-124247661(+)
chr6:124249580-124250180(+)
chr6:124252990-124253590(+)
chr6:124254930-124255530(+)
chr6:124259770-124260370(+)
chr6:124261040-124261640(+)
chr6:124261558-124262158(+)
chr6:124262525-124263125(+)
chr6:124263450-124264050(+)
chr6:124265502-124266102(+)
chr6:124266436-124267036(+)
chr6:124267870-124268470(+)
chr6:124274010-124274610(+)
chr6:124274941-124275541(+)
chr6:124279410-124280010(+)
chr6:124283554-124284154(+)
chr6:124284095-124284695(+)
chr6:124285356-124285956(+)
chr6:124286330-124286930(+)
chr6:124286928-124287528(+)
chr6:124288200-124288800(+)
chr6:124288893-124289493(+)
chr6:124298338-124298938(+)
chr6:124304178-124304778(+)
chr6:124308458-124309058(+)
chr6:124310930-124311530(+)
chr6:124311420-124312020(+)
chr6:124318274-124318874(+)
chr6:124322870-124323470(+)
chr6:124323666-124324266(+)
chr6:124324610-124325210(+)
chr6:124329157-124329757(+)
chr6:124330025-124330625(+)
chr6:124341050-124341650(+)
chr6:124343648-124344248(+)
chr6:124346130-124346730(+)
chr6:124347790-124348390(+)
chr6:124349154-124349754(+)
chr6:124350617-124351217(+)
chr6:124353960-124354560(+)
chr6:124354520-124355120(+)
chr6:124357940-124358540(+)
chr6:124361683-124362283(+)
chr6:124374510-124375110(+)
chr6:124375138-124375738(+)
chr6:124375580-124376180(+)
chr6:124376370-124376970(+)
chr6:124376880-124377480(+)
chr6:124377598-124378198(+)
chr6:124378086-124378686(+)
chr6:124378637-124379237(+)
chr6:124379370-124379970(+)
chr6:124380370-124380970(+)
chr6:124381130-124381730(+)
chr6:124387280-124387880(+)
chr6:124388062-124388662(+)
chr6:124388890-124389490(+)
chr6:124390485-124391085(+)
chr6:124394072-124394672(+)
chr6:124394969-124395569(+)
chr6:124395413-124396013(+)
chr6:124397576-124398176(+)
chr6:124398285-124398885(+)
chr6:124400930-124401530(+)
chr6:124403072-124403672(+)
chr6:124411544-124412144(+)
chr6:124418520-124419120(+)
chr6:124420451-124421051(+)
chr6:124420975-124421575(+)
chr6:124422630-124423230(+)
chr6:124423366-124423966(+)
chr6:124425910-124426510(+)
chr6:124427970-124428570(+)
chr6:124433680-124434280(+)
chr6:124436230-124436830(+)
chr6:124437170-124437770(+)
chr6:124438290-124438890(+)
chr6:124438894-124439494(+)
chr6:124440644-124441244(+)
chr6:124441510-124442110(+)
chr6:124444070-124444670(+)
chr6:124444626-124445226(+)
chr6:124446753-124447353(+)
chr6:124448670-124449270(+)
chr6:124452353-124452953(+)
chr6:124452850-124453450(+)
chr6:124453321-124453921(+)
chr6:124454268-124454868(+)
chr6:124455830-124456430(+)
chr6:124460920-124461520(+)
chr6:124461971-124462571(+)
chr6:124462580-124463180(+)
chr6:124463727-124464327(+)
chr6:124468242-124468842(+)
chr6:124468683-124469283(+)
chr6:124469521-124470121(+)
chr6:124470749-124471349(+)
chr6:124476050-124476650(+)
chr6:124478450-124479050(+)
chr6:124479156-124479756(+)
chr6:124479594-124480194(+)
chr6:124484758-124485358(+)
chr6:124485266-124485866(+)
chr6:124491210-124491810(+)
chr6:124504810-124505410(+)
chr6:124505330-124505930(+)
chr6:124506275-124506875(+)
chr6:124509570-124510170(+)
chr6:124511314-124511914(+)
chr6:124512490-124513090(+)
chr6:124514790-124515390(+)
chr6:124516299-124516899(+)
chr6:124518211-124518811(+)
chr6:124519565-124520165(+)
chr6:124520270-124520870(+)
chr6:124520690-124521290(+)
chr6:124521140-124521740(+)
chr6:124521730-124522330(+)
chr6:124522570-124523170(+)
chr6:124523300-124523900(+)
chr6:124524130-124524730(+)
chr6:124524569-124525169(+)
chr6:124525550-124526150(+)
chr6:124526933-124527533(+)
chr6:124530450-124531050(+)
chr6:124539830-124540430(+)
chr6:124544618-124545218(+)
chr6:124547453-124548053(+)
chr6:124547870-124548470(+)
chr6:124552862-124553462(+)
chr6:124554290-124554890(+)
chr6:124554870-124555470(+)
chr6:124555285-124555885(+)
chr6:124555850-124556450(+)
chr6:124557060-124557660(+)
chr6:124557610-124558210(+)
chr6:124558857-124559457(+)
chr6:124566230-124566830(+)
chr6:124573830-124574430(+)
chr6:124575370-124575970(+)
chr6:124575872-124576472(+)
chr6:124581464-124582064(+)
chr6:124582190-124582790(+)
chr6:124583120-124583720(+)
chr6:124584490-124585090(+)
chr6:124586630-124587230(+)
chr6:124589875-124590475(+)
chr6:124590910-124591510(+)
chr6:124595623-124596223(+)
chr6:124597790-124598390(+)
chr6:124601370-124601970(+)
chr6:124602618-124603218(+)
chr6:124604484-124605084(+)
chr6:124606210-124606810(+)
chr6:124610240-124610840(+)
chr6:124611006-124611606(+)
chr6:124611790-124612390(+)
chr6:124612459-124613059(+)
chr6:124615160-124615760(+)
chr6:124615689-124616289(+)
chr6:124618530-124619130(+)
chr6:124619810-124620410(+)
chr6:124621910-124622510(+)
chr6:124622951-124623551(+)
chr6:124626870-124627470(+)
chr6:124627890-124628490(+)
chr6:124629090-124629690(+)
chr6:124630550-124631150(+)
chr6:124631675-124632275(+)
chr6:124635420-124636020(+)
chr6:124640898-124641498(+)
chr6:124641810-124642410(+)
chr6:124648870-124649470(+)
chr6:124651830-124652430(+)
chr6:124653180-124653780(+)
chr6:124655401-124656001(+)
chr6:124660576-124661176(+)
chr6:124661430-124662030(+)
chr6:124669460-124670060(+)
chr6:124670110-124670710(+)
chr6:124675039-124675639(+)
chr6:124676183-124676783(+)
chr6:124676830-124677430(+)
chr6:124677570-124678170(+)
chr6:124689269-124689869(+)
chr6:124690990-124691590(+)
chr6:124691720-124692320(+)
chr6:124692210-124692810(+)
chr6:124692753-124693353(+)
chr6:124693176-124693776(+)
chr6:124693970-124694570(+)
chr6:124695390-124695990(+)
chr6:124707360-124707960(+)
chr6:124710127-124710727(+)
chr6:124711030-124711630(+)
chr6:124711910-124712510(+)
chr6:124714669-124715269(+)
chr6:124716435-124717035(+)
chr6:124720509-124721109(+)
chr6:124721267-124721867(+)
chr6:124721669-124722269(+)
chr6:124725270-124725870(+)
chr6:124733853-124734453(+)
chr6:124736030-124736630(+)
chr6:124737275-124737875(+)
chr6:124741160-124741760(+)
chr6:124741581-124742181(+)
chr6:124743640-124744240(+)
chr6:124744650-124745250(+)
chr6:124749330-124749930(+)
chr6:124750254-124750854(+)
chr6:124751960-124752560(+)
chr6:124754789-124755389(+)
chr6:124755417-124756017(+)
chr6:124756462-124757062(+)
chr6:124759611-124760211(+)
chr6:124762509-124763109(+)
chr6:124763050-124763650(+)
chr6:124764590-124765190(+)
chr6:124766660-124767260(+)
chr6:124767951-124768551(+)
chr6:124769415-124770015(+)
chr6:124778510-124779110(+)
chr6:124784330-124784930(+)
chr6:124787228-124787828(+)
chr6:124787976-124788576(+)
chr6:124788389-124788989(+)
chr6:124791886-124792486(+)
chr6:124792430-124793030(+)
chr6:124793381-124793981(+)
chr6:124794052-124794652(+)
chr6:124794757-124795357(+)
chr6:124795309-124795909(+)
chr6:124796126-124796726(+)
chr6:124796866-124797466(+)
chr6:124797440-124798040(+)
chr6:124798083-124798683(+)
chr6:124798706-124799306(+)
chr6:124799565-124800165(+)
chr6:124801096-124801696(+)
chr6:124801802-124802402(+)
chr6:124803111-124803711(+)
chr6:124804929-124805529(+)
chr6:124806610-124807210(+)
chr6:124808398-124808998(+)
chr6:124808949-124809549(+)
chr6:124809475-124810075(+)
chr6:124810292-124810892(+)
chr6:124811170-124811770(+)
chr6:124812320-124812920(+)
chr6:124813110-124813710(+)
chr6:124813890-124814490(+)
chr6:124814450-124815050(+)
chr6:124814983-124815583(+)
chr6:124815390-124815990(+)
chr6:124815949-124816549(+)
chr6:124816375-124816975(+)
chr6:124816845-124817445(+)
chr6:124817349-124817949(+)
chr6:124818210-124818810(+)
chr6:124819110-124819710(+)
chr6:124820490-124821090(+)
chr6:124823150-124823750(+)
chr6:124824025-124824625(+)
chr6:124825030-124825630(+)
chr6:124825760-124826360(+)
chr6:124827930-124828530(+)
chr6:124830341-124830941(+)
chr6:124832730-124833330(+)
chr6:124833491-124834091(+)
chr6:124836362-124836962(+)
chr6:124838390-124838990(+)
chr6:124840080-124840680(+)
chr6:124840963-124841563(+)
chr6:124841569-124842169(+)
chr6:124843510-124844110(+)
chr6:124844855-124845455(+)
chr6:124845875-124846475(+)
chr6:124848010-124848610(+)
chr6:124851962-124852562(+)
chr6:124853063-124853663(+)
chr6:124853579-124854179(+)
chr6:124856727-124857327(+)
chr6:124857350-124857950(+)
chr6:124857815-124858415(+)
chr6:124858550-124859150(+)
chr6:124862640-124863240(+)
chr6:124867730-124868330(+)
chr6:124868516-124869116(+)
chr6:124872906-124873506(+)
chr6:124876070-124876670(+)
chr6:124878650-124879250(+)
chr6:124879090-124879690(+)
chr6:124882120-124882720(+)
chr6:124882795-124883395(+)
chr6:124885405-124886005(+)
chr6:124886332-124886932(+)
chr6:124886830-124887430(+)
chr6:124892930-124893530(+)
chr6:124894230-124894830(+)
chr6:124894855-124895455(+)
chr6:124898830-124899430(+)
chr6:124899278-124899878(+)
chr6:124910990-124911590(+)
chr6:124912005-124912605(+)
chr6:124918010-124918610(+)
chr6:124920690-124921290(+)
chr6:124922098-124922698(+)
chr6:124923870-124924470(+)
chr6:124924840-124925440(+)
chr6:124925771-124926371(+)
chr6:124934034-124934634(+)
chr6:124935672-124936272(+)
chr6:124941290-124941890(+)
chr6:124941930-124942530(+)
chr6:124942590-124943190(+)
chr6:124943203-124943803(+)
chr6:124944864-124945464(+)
chr6:124946230-124946830(+)
chr6:124947450-124948050(+)
chr6:124952512-124953112(+)
chr6:124953410-124954010(+)
chr6:124954083-124954683(+)
chr6:124961830-124962430(+)
chr6:124965070-124965670(+)
chr6:124975610-124976210(+)
chr6:124976830-124977430(+)
chr6:124977310-124977910(+)
chr6:124979200-124979800(+)
chr6:124980476-124981076(+)
chr6:124982180-124982780(+)
chr6:124982866-124983466(+)
chr6:124990718-124991318(+)
chr6:124991138-124991738(+)
chr6:124991866-124992466(+)
chr6:124992364-124992964(+)
chr6:124993270-124993870(+)
chr6:124995110-124995710(+)
chr6:124997057-124997657(+)
chr6:124999198-124999798(+)
chr6:125000384-125000984(+)
chr6:125002750-125003350(+)
chr6:125003980-125004580(+)
chr6:125004539-125005139(+)
chr6:125005662-125006262(+)
chr6:125014586-125015186(+)
chr6:125015313-125015913(+)
chr6:125018990-125019590(+)
chr6:125020110-125020710(+)
chr6:125023430-125024030(+)
chr6:125023890-125024490(+)
chr6:125033672-125034272(+)
chr6:125035743-125036343(+)
chr6:125036270-125036870(+)
chr6:125040962-125041562(+)
chr6:125041758-125042358(+)
chr6:125042417-125043017(+)
chr6:125043125-125043725(+)
chr6:125043606-125044206(+)
chr6:125044804-125045404(+)
chr6:125045960-125046560(+)
chr6:125059488-125060088(+)
chr6:125062368-125062968(+)
chr6:125064121-125064721(+)
chr6:125067650-125068250(+)
chr6:125068390-125068990(+)
chr6:125069190-125069790(+)
chr6:125069805-125070405(+)
chr6:125074582-125075182(+)
chr6:125075205-125075805(+)
chr6:125078579-125079179(+)
chr6:125080449-125081049(+)
chr6:125081090-125081690(+)
chr6:125086281-125086881(+)
chr6:125090098-125090698(+)
chr6:125091074-125091674(+)
chr6:125091710-125092310(+)
chr6:125093978-125094578(+)
chr6:125096150-125096750(+)
chr6:125096810-125097410(+)
chr6:125101671-125102271(+)
chr6:125108670-125109270(+)
chr6:125110950-125111550(+)
chr6:125112195-125112795(+)
chr6:125113409-125114009(+)
chr6:125114601-125115201(+)
chr6:125116050-125116650(+)
chr6:125116903-125117503(+)
chr6:125117522-125118122(+)
chr6:125118331-125118931(+)
chr6:125119078-125119678(+)
chr6:125119510-125120110(+)
chr6:125120168-125120768(+)
chr6:125121211-125121811(+)
chr6:125125355-125125955(+)
chr6:125133111-125133711(+)
chr6:125140404-125141004(+)
chr6:125143528-125144128(+)
chr6:125144587-125145187(+)
chr6:125145198-125145798(+)
chr6:125146623-125147223(+)
chr6:125147236-125147836(+)
chr6:125148390-125148990(+)
chr6:125152290-125152890(+)
chr6:125153670-125154270(+)
chr6:125154870-125155470(+)
chr6:125156030-125156630(+)
chr6:125157011-125157611(+)
chr6:125164090-125164690(+)
chr6:125175371-125175971(+)
chr6:125178650-125179250(+)
chr6:125179686-125180286(+)
chr6:125186610-125187210(+)
chr6:125187286-125187886(+)
chr6:125188270-125188870(+)
chr6:125189521-125190121(+)
chr6:125190450-125191050(+)
chr6:125191270-125191870(+)
chr6:125191674-125192274(+)
chr6:125192110-125192710(+)
chr6:125193370-125193970(+)
chr6:125195190-125195790(+)
chr6:125198615-125199215(+)
chr6:125199290-125199890(+)
chr6:125200090-125200690(+)
chr6:125200886-125201486(+)
chr6:125202757-125203357(+)
chr6:125203226-125203826(+)
chr6:125203969-125204569(+)
chr6:125204470-125205070(+)
chr6:125205612-125206212(+)
chr6:125206249-125206849(+)
chr6:125208312-125208912(+)
chr6:125209222-125209822(+)
chr6:125209800-125210400(+)
chr6:125210350-125210950(+)
chr6:125222110-125222710(+)
chr6:125224832-125225432(+)
chr6:125226910-125227510(+)
chr6:125228630-125229230(+)
chr6:125232730-125233330(+)
chr6:125233405-125234005(+)
chr6:125234150-125234750(+)
chr6:125234950-125235550(+)
chr6:125235950-125236550(+)
chr6:125237177-125237777(+)
chr6:125238206-125238806(+)
chr6:125238800-125239400(+)
chr6:125239230-125239830(+)
chr6:125239910-125240510(+)
chr6:125240910-125241510(+)
chr6:125241617-125242217(+)
chr6:125245383-125245983(+)
chr6:125246890-125247490(+)
chr6:125248903-125249503(+)
chr6:125249775-125250375(+)
chr6:125250241-125250841(+)
chr6:125251122-125251722(+)
chr6:125251752-125252352(+)
chr6:125252760-125253360(+)
chr6:125253430-125254030(+)
chr6:125254785-125255385(+)
chr6:125256010-125256610(+)
chr6:125257640-125258240(+)
chr6:125258715-125259315(+)
chr6:125259379-125259979(+)
chr6:125262330-125262930(+)
chr6:125264730-125265330(+)
chr6:125265715-125266315(+)
chr6:125266630-125267230(+)
chr6:125269079-125269679(+)
chr6:125270754-125271354(+)
chr6:125271400-125272000(+)
chr6:125276204-125276804(+)
chr6:125277130-125277730(+)
chr6:125279078-125279678(+)
chr6:125279805-125280405(+)
chr6:125281428-125282028(+)
chr6:125282162-125282762(+)
chr6:125282856-125283456(+)
chr6:125283843-125284443(+)
chr6:125284433-125285033(+)
chr6:125285085-125285685(+)
chr6:125285759-125286359(+)
chr6:125286574-125287174(+)
chr6:125287248-125287848(+)
chr6:125288503-125289103(+)
chr6:125288970-125289570(+)
chr6:125289455-125290055(+)
chr6:125290050-125290650(+)
chr6:125291277-125291877(+)
chr6:125293290-125293890(+)
chr6:125295791-125296391(+)
chr6:125298074-125298674(+)
chr6:125298563-125299163(+)
chr6:125299430-125300030(+)
chr6:125301390-125301990(+)
chr6:125302634-125303234(+)
chr6:125303750-125304350(+)
chr6:125304384-125304984(+)
chr6:125305656-125306256(+)
chr6:125307209-125307809(+)
chr6:125307670-125308270(+)
chr6:125308340-125308940(+)
chr6:125310222-125310822(+)
chr6:125310710-125311310(+)
chr6:125312708-125313308(+)
chr6:125313150-125313750(+)
chr6:125314569-125315169(+)
chr6:125315235-125315835(+)
chr6:125315680-125316280(+)
chr6:125316198-125316798(+)
chr6:125317430-125318030(+)
chr6:125320157-125320757(+)
chr6:125322090-125322690(+)
chr6:125322730-125323330(+)
chr6:125323209-125323809(+)
chr6:125324051-125324651(+)
chr6:125325255-125325855(+)
chr6:125326266-125326866(+)
chr6:125328496-125329096(+)
chr6:125329283-125329883(+)
chr6:125330126-125330726(+)
chr6:125330654-125331254(+)
chr6:125332655-125333255(+)
chr6:125333180-125333780(+)
chr6:125334363-125334963(+)
chr6:125335018-125335618(+)
chr6:125335420-125336020(+)
chr6:125339200-125339800(+)
chr6:125340873-125341473(+)
chr6:125341400-125342000(+)
chr6:125343455-125344055(+)
chr6:125345348-125345948(+)
chr6:125346126-125346726(+)
chr6:125347015-125347615(+)
chr6:125350415-125351015(+)
chr6:125350847-125351447(+)
chr6:125358185-125358785(+)
chr6:125358930-125359530(+)
chr6:125362643-125363243(+)
chr6:125363102-125363702(+)
chr6:125366165-125366765(+)
chr6:125367160-125367760(+)
chr6:125369338-125369938(+)
chr6:125370182-125370782(+)
chr6:125371702-125372302(+)
chr6:125373083-125373683(+)
chr6:125375608-125376208(+)
chr6:125378150-125378750(+)
chr6:125378783-125379383(+)
chr6:125379572-125380172(+)
chr6:125380469-125381069(+)
chr6:125384960-125385560(+)
chr6:125387292-125387892(+)
chr6:125388008-125388608(+)
chr6:125388614-125389214(+)
chr6:125389300-125389900(+)
chr6:125391860-125392460(+)
chr6:125394152-125394752(+)
chr6:125396140-125396740(+)
chr6:125397440-125398040(+)
chr6:125398466-125399066(+)
chr6:125399683-125400283(+)
chr6:125404025-125404625(+)
chr6:125404593-125405193(+)
chr6:125407853-125408453(+)
chr6:125410012-125410612(+)
chr6:125415043-125415643(+)
chr6:125415612-125416212(+)
chr6:125416874-125417474(+)
chr6:125420642-125421242(+)
chr6:125421250-125421850(+)
chr6:125421940-125422540(+)
chr6:125422732-125423332(+)
chr6:125423464-125424064(+)
chr6:125423927-125424527(+)
chr6:125424680-125425280(+)
chr6:125425480-125426080(+)
chr6:125429020-125429620(+)
chr6:125432285-125432885(+)
chr6:125432692-125433292(+)
chr6:125434030-125434630(+)
chr6:125434455-125435055(+)
chr6:125435290-125435890(+)
chr6:125438847-125439447(+)
chr6:125439700-125440300(+)
chr6:125440305-125440905(+)
chr6:125441120-125441720(+)
chr6:125444160-125444760(+)
chr6:125444694-125445294(+)
chr6:125445272-125445872(+)
chr6:125446880-125447480(+)
chr6:125450382-125450982(+)
chr6:125453640-125454240(+)
chr6:125457690-125458290(+)
chr6:125458610-125459210(+)
chr6:125461862-125462462(+)
chr6:125462367-125462967(+)
chr6:125463250-125463850(+)
chr6:125463675-125464275(+)
chr6:125464550-125465150(+)
chr6:125465130-125465730(+)
chr6:125466750-125467350(+)
chr6:125467390-125467990(+)
chr6:125467890-125468490(+)
chr6:125470513-125471113(+)
chr6:125471390-125471990(+)
chr6:125472090-125472690(+)
chr6:125472769-125473369(+)
chr6:125473955-125474555(+)
chr6:125474576-125475176(+)
chr6:125475181-125475781(+)
chr6:125475835-125476435(+)
chr6:125476258-125476858(+)
chr6:125477420-125478020(+)
chr6:125478119-125478719(+)
chr6:125478791-125479391(+)
chr6:125482270-125482870(+)
chr6:125486320-125486920(+)
chr6:125486894-125487494(+)
chr6:125487750-125488350(+)
chr6:125488930-125489530(+)
chr6:125490159-125490759(+)
chr6:125490720-125491320(+)
chr6:125491438-125492038(+)
chr6:125494502-125495102(+)
chr6:125495658-125496258(+)
chr6:125500122-125500722(+)
chr6:125503684-125504284(+)
chr6:125504433-125505033(+)
chr6:125505313-125505913(+)
chr6:125509058-125509658(+)
chr6:125509710-125510310(+)
chr6:125510468-125511068(+)
chr6:125511233-125511833(+)
chr6:125511860-125512460(+)
chr6:125512555-125513155(+)
chr6:125513285-125513885(+)
chr6:125514223-125514823(+)
chr6:125515033-125515633(+)
chr6:125516004-125516604(+)
chr6:125516679-125517279(+)
chr6:125517829-125518429(+)
chr6:125518835-125519435(+)
chr6:125519436-125520036(+)
chr6:125520775-125521375(+)
chr6:125521513-125522113(+)
chr6:125521990-125522590(+)
chr6:125522575-125523175(+)
chr6:125523030-125523630(+)
chr6:125524493-125525093(+)
chr6:125526075-125526675(+)
chr6:125526955-125527555(+)
chr6:125528978-125529578(+)
chr6:125529822-125530422(+)
chr6:125532370-125532970(+)
chr6:125533436-125534036(+)
chr6:125534410-125535010(+)
chr6:125534926-125535526(+)
chr6:125539170-125539770(+)
chr6:125540491-125541091(+)
chr6:125541112-125541712(+)
chr6:125541739-125542339(+)
chr6:125542790-125543390(+)
chr6:125543519-125544119(+)
chr6:125543978-125544578(+)
chr6:125545307-125545907(+)
chr6:125550058-125550658(+)
chr6:125551908-125552508(+)
chr6:125552725-125553325(+)
chr6:125553580-125554180(+)
chr6:125554302-125554902(+)
chr6:125557575-125558175(+)
chr6:125564430-125565030(+)
chr6:125566180-125566780(+)
chr6:125566667-125567267(+)
chr6:125567644-125568244(+)
chr6:125569236-125569836(+)
chr6:125571539-125572139(+)
chr6:125572770-125573370(+)
chr6:125573530-125574130(+)
chr6:125573946-125574546(+)
chr6:125574940-125575540(+)
chr6:125576229-125576829(+)
chr6:125578383-125578983(+)
chr6:125579864-125580464(+)
chr6:125580383-125580983(+)
chr6:125583017-125583617(+)
chr6:125583582-125584182(+)
chr6:125587730-125588330(+)
chr6:125588250-125588850(+)
chr6:125588908-125589508(+)
chr6:125590610-125591210(+)
chr6:125592050-125592650(+)
chr6:125592647-125593247(+)
chr6:125595057-125595657(+)
chr6:125595490-125596090(+)
chr6:125595999-125596599(+)
chr6:125597455-125598055(+)
chr6:125598920-125599520(+)
chr6:125600110-125600710(+)
chr6:125601350-125601950(+)
chr6:125606368-125606968(+)
chr6:125607010-125607610(+)
chr6:125608767-125609367(+)
chr6:125612270-125612870(+)
chr6:125612770-125613370(+)
chr6:125613310-125613910(+)
chr6:125614662-125615262(+)
chr6:125615130-125615730(+)
chr6:125615984-125616584(+)
chr6:125617518-125618118(+)
chr6:125617970-125618570(+)
chr6:125621363-125621963(+)
chr6:125622111-125622711(+)
chr6:125622663-125623263(+)
chr6:125623075-125623675(+)
chr6:125623569-125624169(+)
chr6:125623993-125624593(+)
chr6:125624463-125625063(+)
chr6:125624963-125625563(+)
chr6:125626030-125626630(+)
chr6:125627375-125627975(+)
chr6:125627895-125628495(+)
chr6:125628426-125629026(+)
chr6:125629084-125629684(+)
chr6:125631130-125631730(+)
chr6:125632106-125632706(+)
chr6:125633486-125634086(+)
chr6:125634734-125635334(+)
chr6:125635155-125635755(+)
chr6:125636615-125637215(+)
chr6:125637685-125638285(+)
chr6:125638275-125638875(+)
chr6:125646591-125647191(+)
chr6:125657430-125658030(+)
chr6:125658829-125659429(+)
chr6:125659486-125660086(+)
chr6:125660691-125661291(+)
chr6:125661490-125662090(+)
chr6:125662106-125662706(+)
chr6:125663664-125664264(+)
chr6:125667262-125667862(+)
chr6:125667996-125668596(+)
chr6:125672045-125672645(+)
chr6:125675916-125676516(+)
chr6:125677887-125678487(+)
chr6:125678553-125679153(+)
chr6:125679070-125679670(+)
chr6:125679994-125680594(+)
chr6:125682830-125683430(+)
chr6:125683701-125684301(+)
chr6:125684163-125684763(+)
chr6:125684608-125685208(+)
chr6:125685510-125686110(+)
chr6:125685973-125686573(+)
chr6:125688100-125688700(+)
chr6:125691472-125692072(+)
chr6:125691950-125692550(+)
chr6:125695150-125695750(+)
chr6:125695688-125696288(+)
chr6:125696892-125697492(+)
chr6:125698210-125698810(+)
chr6:125698742-125699342(+)
chr6:125700295-125700895(+)
chr6:125702290-125702890(+)
chr6:125710935-125711535(+)
chr6:125712182-125712782(+)
chr6:125712835-125713435(+)
chr6:125713769-125714369(+)
chr6:125714480-125715080(+)
chr6:125715450-125716050(+)
chr6:125715875-125716475(+)
chr6:125720690-125721290(+)
chr6:125727720-125728320(+)
chr6:125728530-125729130(+)
chr6:125732012-125732612(+)
chr6:125736962-125737562(+)
chr6:125739850-125740450(+)
chr6:125742897-125743497(+)
chr6:125744190-125744790(+)
chr6:125746210-125746810(+)
chr6:125747050-125747650(+)
chr6:125748618-125749218(+)
chr6:125751256-125751856(+)
chr6:125752330-125752930(+)
chr6:125753079-125753679(+)
chr6:125754050-125754650(+)
chr6:125755085-125755685(+)
chr6:125756470-125757070(+)
chr6:125761970-125762570(+)
chr6:125763030-125763630(+)
chr6:125764069-125764669(+)
chr6:125765129-125765729(+)
chr6:125765578-125766178(+)
chr6:125766142-125766742(+)
chr6:125766598-125767198(+)
chr6:125767053-125767653(+)
chr6:125767740-125768340(+)
chr6:125771050-125771650(+)
chr6:125772810-125773410(+)
chr6:125774030-125774630(+)
chr6:125774553-125775153(+)
chr6:125775425-125776025(+)
chr6:125776835-125777435(+)
chr6:125783290-125783890(+)
chr6:125783970-125784570(+)
chr6:125790025-125790625(+)
chr6:125790952-125791552(+)
chr6:125792586-125793186(+)
chr6:125795105-125795705(+)
chr6:125796120-125796720(+)
chr6:125796710-125797310(+)
chr6:125797570-125798170(+)
chr6:125798082-125798682(+)
chr6:125798853-125799453(+)
chr6:125801192-125801792(+)
chr6:125801650-125802250(+)
chr6:125802123-125802723(+)
chr6:125803160-125803760(+)
chr6:125806910-125807510(+)
chr6:125807939-125808539(+)
chr6:125810630-125811230(+)
chr6:125812935-125813535(+)
chr6:125815470-125816070(+)
chr6:125818270-125818870(+)
chr6:125819650-125820250(+)
chr6:125822710-125823310(+)
chr6:125824184-125824784(+)
chr6:125825130-125825730(+)
chr6:125826050-125826650(+)
chr6:125828590-125829190(+)
chr6:125829072-125829672(+)
chr6:125831330-125831930(+)
chr6:125832430-125833030(+)
chr6:125832885-125833485(+)
chr6:125833674-125834274(+)
chr6:125837964-125838564(+)
chr6:125840370-125840970(+)
chr6:125841106-125841706(+)
chr6:125845415-125846015(+)
chr6:125847017-125847617(+)
chr6:125847450-125848050(+)
chr6:125849626-125850226(+)
chr6:125850168-125850768(+)
chr6:125853070-125853670(+)
chr6:125854125-125854725(+)
chr6:125854977-125855577(+)
chr6:125855452-125856052(+)
chr6:125858182-125858782(+)
chr6:125860240-125860840(+)
chr6:125865830-125866430(+)
chr6:125867363-125867963(+)
chr6:125867878-125868478(+)
chr6:125868426-125869026(+)
chr6:125870426-125871026(+)
chr6:125870970-125871570(+)
chr6:125872128-125872728(+)
chr6:125872775-125873375(+)
chr6:125875490-125876090(+)
chr6:125876210-125876810(+)
chr6:125879381-125879981(+)
chr6:125879949-125880549(+)
chr6:125883170-125883770(+)
chr6:125883890-125884490(+)
chr6:125885090-125885690(+)
chr6:125885595-125886195(+)
chr6:125886009-125886609(+)
chr6:125888450-125889050(+)
chr6:125889787-125890387(+)
chr6:125890290-125890890(+)
chr6:125891030-125891630(+)
chr6:125891570-125892170(+)
chr6:125892348-125892948(+)
chr6:125894808-125895408(+)
chr6:125895640-125896240(+)
chr6:125898080-125898680(+)
chr6:125898864-125899464(+)
chr6:125901070-125901670(+)
chr6:125902520-125903120(+)
chr6:125904930-125905530(+)
chr6:125905613-125906213(+)
chr6:125906430-125907030(+)
chr6:125907107-125907707(+)
chr6:125907650-125908250(+)
chr6:125908673-125909273(+)
chr6:125909288-125909888(+)
chr6:125910150-125910750(+)
chr6:125913610-125914210(+)
chr6:125916996-125917596(+)
chr6:125918082-125918682(+)
chr6:125918495-125919095(+)
chr6:125919400-125920000(+)
chr6:125932771-125933371(+)
chr6:125933296-125933896(+)
chr6:125934130-125934730(+)
chr6:125934740-125935340(+)
chr6:125939690-125940290(+)
chr6:125944122-125944722(+)
chr6:125945270-125945870(+)
chr6:125949235-125949835(+)
chr6:125952233-125952833(+)
chr6:125954670-125955270(+)
chr6:125957679-125958279(+)
chr6:125958235-125958835(+)
chr6:125958761-125959361(+)
chr6:125960648-125961248(+)
chr6:125961355-125961955(+)
chr6:125961930-125962530(+)
chr6:125962619-125963219(+)
chr6:125964342-125964942(+)
chr6:125965333-125965933(+)
chr6:125967473-125968073(+)
chr6:125970416-125971016(+)
chr6:125973835-125974435(+)
chr6:125976570-125977170(+)
chr6:125977760-125978360(+)
chr6:125979160-125979760(+)
chr6:125980000-125980600(+)
chr6:125983386-125983986(+)
chr6:125983870-125984470(+)
chr6:125984275-125984875(+)
chr6:125986508-125987108(+)
chr6:125989450-125990050(+)
chr6:125990840-125991440(+)
chr6:125991591-125992191(+)
chr6:125994640-125995240(+)
chr6:125995150-125995750(+)
chr6:125995970-125996570(+)
chr6:125996910-125997510(+)
chr6:125998652-125999252(+)
chr6:125999692-126000292(+)
chr6:126000180-126000780(+)
chr6:126000650-126001250(+)
chr6:126001870-126002470(+)
chr6:126002970-126003570(+)
chr6:126003992-126004592(+)
chr6:126004460-126005060(+)
chr6:126009110-126009710(+)
chr6:126012280-126012880(+)
chr6:126015050-126015650(+)
chr6:126018810-126019410(+)
chr6:126019863-126020463(+)
chr6:126020670-126021270(+)
chr6:126021448-126022048(+)
chr6:126021949-126022549(+)
chr6:126022360-126022960(+)
chr6:126026150-126026750(+)
chr6:126028723-126029323(+)
chr6:126034274-126034874(+)
chr6:126034710-126035310(+)
chr6:126035517-126036117(+)
chr6:126035920-126036520(+)
chr6:126036391-126036991(+)
chr6:126037173-126037773(+)
chr6:126038406-126039006(+)
chr6:126039180-126039780(+)
chr6:126040918-126041518(+)
chr6:126043908-126044508(+)
chr6:126046370-126046970(+)
chr6:126048438-126049038(+)
chr6:126049794-126050394(+)
chr6:126050215-126050815(+)
chr6:126050895-126051495(+)
chr6:126053469-126054069(+)
chr6:126054545-126055145(+)
chr6:126055405-126056005(+)
chr6:126057855-126058455(+)
chr6:126059330-126059930(+)
chr6:126063075-126063675(+)
chr6:126063513-126064113(+)
chr6:126064637-126065237(+)
chr6:126065602-126066202(+)
chr6:126066232-126066832(+)
chr6:126066669-126067269(+)
chr6:126067174-126067774(+)
chr6:126067842-126068442(+)
chr6:126068488-126069088(+)
chr6:126069152-126069752(+)
chr6:126069733-126070333(+)
chr6:126070375-126070975(+)
chr6:126070863-126071463(+)
chr6:126071277-126071877(+)
chr6:126072468-126073068(+)
chr6:126073655-126074255(+)
chr6:126074261-126074861(+)
chr6:126074694-126075294(+)
chr6:126075628-126076228(+)
chr6:126076823-126077423(+)
chr6:126080108-126080708(+)
chr6:126080535-126081135(+)
chr6:126080975-126081575(+)
chr6:126085374-126085974(+)
chr6:126086433-126087033(+)
chr6:126087035-126087635(+)
chr6:126090847-126091447(+)
chr6:126094548-126095148(+)
chr6:126096536-126097136(+)
chr6:126097223-126097823(+)
chr6:126098695-126099295(+)
chr6:126099750-126100350(+)
chr6:126100662-126101262(+)
chr6:126101179-126101779(+)
chr6:126101848-126102448(+)
chr6:126102485-126103085(+)
chr6:126103895-126104495(+)
chr6:126104930-126105530(+)
chr6:126105422-126106022(+)
chr6:126108851-126109451(+)
chr6:126110163-126110763(+)
chr6:126110771-126111371(+)
chr6:126111301-126111901(+)
chr6:126111758-126112358(+)
chr6:126112549-126113149(+)
chr6:126113210-126113810(+)
chr6:126113714-126114314(+)
chr6:126114369-126114969(+)
chr6:126114912-126115512(+)
chr6:126115498-126116098(+)
chr6:126118155-126118755(+)
chr6:126118629-126119229(+)
chr6:126119066-126119666(+)
chr6:126119955-126120555(+)
chr6:126121173-126121773(+)
chr6:126123430-126124030(+)
chr6:126124016-126124616(+)
chr6:126125219-126125819(+)
chr6:126126092-126126692(+)
chr6:126127880-126128480(+)
chr6:126129091-126129691(+)
chr6:126129630-126130230(+)
chr6:126130640-126131240(+)
chr6:126131508-126132108(+)
chr6:126132317-126132917(+)
chr6:126133460-126134060(+)
chr6:126134004-126134604(+)
chr6:126135527-126136127(+)
chr6:126136360-126136960(+)
chr6:126137990-126138590(+)
chr6:126139229-126139829(+)
chr6:126139831-126140431(+)
chr6:126140935-126141535(+)
chr6:126142363-126142963(+)
chr6:126142879-126143479(+)
chr6:126144850-126145450(+)
chr6:126146301-126146901(+)
chr6:126146940-126147540(+)
chr6:126148929-126149529(+)
chr6:126149368-126149968(+)
chr6:126150010-126150610(+)
chr6:126150442-126151042(+)
chr6:126153477-126154077(+)
chr6:126154595-126155195(+)
chr6:126155398-126155998(+)
chr6:126155803-126156403(+)
chr6:126156351-126156951(+)
chr6:126160471-126161071(+)
chr6:126160915-126161515(+)
chr6:126161650-126162250(+)
chr6:126162390-126162990(+)
chr6:126164668-126165268(+)
chr6:126165513-126166113(+)
chr6:126166030-126166630(+)
chr6:126166533-126167133(+)
chr6:126167474-126168074(+)
chr6:126174811-126175411(+)
chr6:126175390-126175990(+)
chr6:126178185-126178785(+)
chr6:126179744-126180344(+)
chr6:126180763-126181363(+)
chr6:126182990-126183590(+)
chr6:126183415-126184015(+)
chr6:126184101-126184701(+)
chr6:126185473-126186073(+)
chr6:126186050-126186650(+)
chr6:126187490-126188090(+)
chr6:126188616-126189216(+)
chr6:126189334-126189934(+)
chr6:126190076-126190676(+)
chr6:126190492-126191092(+)
chr6:126191575-126192175(+)
chr6:126192418-126193018(+)
chr6:126193434-126194034(+)
chr6:126194550-126195150(+)
chr6:126198330-126198930(+)
chr6:126201910-126202510(+)
chr6:126204130-126204730(+)
chr6:126205686-126206286(+)
chr6:126206595-126207195(+)
chr6:126207110-126207710(+)
chr6:126207910-126208510(+)
chr6:126210316-126210916(+)
chr6:126216410-126217010(+)
chr6:126220795-126221395(+)
chr6:126221890-126222490(+)
chr6:126222555-126223155(+)
chr6:126223640-126224240(+)
chr6:126225943-126226543(+)
chr6:126226770-126227370(+)
chr6:126227456-126228056(+)
chr6:126230230-126230830(+)
chr6:126230878-126231478(+)
chr6:126231550-126232150(+)
chr6:126232038-126232638(+)
chr6:126233495-126234095(+)
chr6:126234896-126235496(+)
chr6:126238902-126239502(+)
chr6:126239572-126240172(+)
chr6:126240032-126240632(+)
chr6:126240695-126241295(+)
chr6:126241205-126241805(+)
chr6:126243442-126244042(+)
chr6:126244353-126244953(+)
chr6:126245218-126245818(+)
chr6:126245955-126246555(+)
chr6:126247866-126248466(+)
chr6:126248718-126249318(+)
chr6:126251713-126252313(+)
chr6:126252134-126252734(+)
chr6:126253156-126253756(+)
chr6:126254915-126255515(+)
chr6:126258090-126258690(+)
chr6:126260070-126260670(+)
chr6:126261787-126262387(+)
chr6:126262450-126263050(+)
chr6:126263940-126264540(+)
chr6:126264475-126265075(+)
chr6:126264880-126265480(+)
chr6:126265482-126266082(+)
chr6:126265970-126266570(+)
chr6:126266416-126267016(+)
chr6:126266848-126267448(+)
chr6:126267320-126267920(+)
chr6:126267870-126268470(+)
chr6:126268638-126269238(+)
chr6:126269523-126270123(+)
chr6:126270034-126270634(+)
chr6:126271387-126271987(+)
chr6:126272327-126272927(+)
chr6:126274037-126274637(+)
chr6:126274582-126275182(+)
chr6:126275035-126275635(+)
chr6:126275491-126276091(+)
chr6:126276023-126276623(+)
chr6:126277052-126277652(+)
chr6:126277587-126278187(+)
chr6:126278159-126278759(+)
chr6:126278866-126279466(+)
chr6:126280464-126281064(+)
chr6:126281112-126281712(+)
chr6:126284130-126284730(+)
chr6:126286062-126286662(+)
chr6:126287610-126288210(+)
chr6:126289749-126290349(+)
chr6:126294470-126295070(+)
chr6:126295283-126295883(+)
chr6:126301410-126302010(+)
chr6:126302578-126303178(+)
chr6:126304509-126305109(+)
chr6:126305371-126305971(+)
chr6:126306060-126306660(+)
chr6:126306594-126307194(+)
chr6:126307318-126307918(+)
chr6:126307860-126308460(+)
chr6:126309450-126310050(+)
chr6:126309930-126310530(+)
chr6:126310667-126311267(+)
chr6:126311270-126311870(+)
chr6:126313510-126314110(+)
chr6:126314390-126314990(+)
chr6:126314830-126315430(+)
chr6:126315947-126316547(+)
chr6:126316615-126317215(+)
chr6:126317018-126317618(+)
chr6:126323360-126323960(+)
chr6:126324140-126324740(+)
chr6:126327775-126328375(+)
chr6:126328930-126329530(+)
chr6:126331013-126331613(+)
chr6:126331675-126332275(+)
chr6:126334210-126334810(+)
chr6:126336927-126337527(+)
chr6:126337645-126338245(+)
chr6:126338736-126339336(+)
chr6:126341765-126342365(+)
chr6:126344569-126345169(+)
chr6:126345790-126346390(+)
chr6:126347002-126347602(+)
chr6:126348655-126349255(+)
chr6:126349350-126349950(+)
chr6:126351081-126351681(+)
chr6:126354682-126355282(+)
chr6:126355666-126356266(+)
chr6:126356170-126356770(+)
chr6:126356976-126357576(+)
chr6:126359269-126359869(+)
chr6:126360336-126360936(+)
chr6:126360810-126361410(+)
chr6:126361324-126361924(+)
chr6:126361882-126362482(+)
chr6:126362541-126363141(+)
chr6:126363095-126363695(+)
chr6:126369733-126370333(+)
chr6:126371555-126372155(+)
chr6:126372850-126373450(+)
chr6:126373598-126374198(+)
chr6:126374315-126374915(+)
chr6:126374900-126375500(+)
chr6:126375396-126375996(+)
chr6:126375878-126376478(+)
chr6:126377175-126377775(+)
chr6:126377590-126378190(+)
chr6:126377995-126378595(+)
chr6:126378426-126379026(+)
chr6:126381437-126382037(+)
chr6:126381930-126382530(+)
chr6:126384561-126385161(+)
chr6:126385374-126385974(+)
chr6:126386068-126386668(+)
chr6:126387083-126387683(+)
chr6:126387710-126388310(+)
chr6:126390090-126390690(+)
chr6:126390499-126391099(+)
chr6:126392164-126392764(+)
chr6:126392783-126393383(+)
chr6:126393205-126393805(+)
chr6:126394840-126395440(+)
chr6:126396300-126396900(+)
chr6:126396773-126397373(+)
chr6:126398122-126398722(+)
chr6:126399354-126399954(+)
chr6:126399779-126400379(+)
chr6:126400240-126400840(+)
chr6:126401470-126402070(+)
chr6:126407617-126408217(+)
chr6:126408515-126409115(+)
chr6:126412607-126413207(+)
chr6:126413410-126414010(+)
chr6:126418990-126419590(+)
chr6:126420258-126420858(+)
chr6:126421390-126421990(+)
chr6:126421870-126422470(+)
chr6:126423426-126424026(+)
chr6:126423995-126424595(+)
chr6:126425150-126425750(+)
chr6:126426145-126426745(+)
chr6:126426830-126427430(+)
chr6:126428432-126429032(+)
chr6:126428852-126429452(+)
chr6:126430930-126431530(+)
chr6:126431812-126432412(+)
chr6:126433139-126433739(+)
chr6:126434330-126434930(+)
chr6:126435690-126436290(+)
chr6:126438300-126438900(+)
chr6:126439312-126439912(+)
chr6:126440005-126440605(+)
chr6:126440450-126441050(+)
chr6:126441130-126441730(+)
chr6:126441570-126442170(+)
chr6:126442070-126442670(+)
chr6:126442830-126443430(+)
chr6:126444292-126444892(+)
chr6:126448708-126449308(+)
chr6:126450070-126450670(+)
chr6:126452332-126452932(+)
chr6:126455552-126456152(+)
chr6:126461030-126461630(+)
chr6:126464821-126465421(+)
chr6:126465453-126466053(+)
chr6:126466271-126466871(+)
chr6:126467110-126467710(+)
chr6:126468420-126469020(+)
chr6:126469075-126469675(+)
chr6:126469958-126470558(+)
chr6:126470515-126471115(+)
chr6:126473336-126473936(+)
chr6:126474747-126475347(+)
chr6:126476410-126477010(+)
chr6:126478013-126478613(+)
chr6:126487810-126488410(+)
chr6:126488766-126489366(+)
chr6:126490595-126491195(+)
chr6:126491498-126492098(+)
chr6:126491923-126492523(+)
chr6:126493174-126493774(+)
chr6:126494178-126494778(+)
chr6:126494731-126495331(+)
chr6:126495830-126496430(+)
chr6:126496301-126496901(+)
chr6:126497296-126497896(+)
chr6:126500473-126501073(+)
chr6:126501631-126502231(+)
chr6:126502394-126502994(+)
chr6:126503798-126504398(+)
chr6:126506198-126506798(+)
chr6:126507730-126508330(+)
chr6:126509346-126509946(+)
chr6:126511210-126511810(+)
chr6:126516766-126517366(+)
chr6:126519707-126520307(+)
chr6:126522103-126522703(+)
chr6:126523546-126524146(+)
chr6:126525560-126526160(+)
chr6:126527524-126528124(+)
chr6:126529886-126530486(+)
chr6:126531424-126532024(+)
chr6:126531940-126532540(+)
chr6:126538530-126539130(+)
chr6:126539850-126540450(+)
chr6:126540490-126541090(+)
chr6:126546870-126547470(+)
chr6:126548257-126548857(+)
chr6:126548964-126549564(+)
chr6:126549451-126550051(+)
chr6:126550196-126550796(+)
chr6:126550935-126551535(+)
chr6:126552722-126553322(+)
chr6:126553728-126554328(+)
chr6:126554348-126554948(+)
chr6:126558430-126559030(+)
chr6:126567735-126568335(+)
chr6:126569571-126570171(+)
chr6:126573210-126573810(+)
chr6:126574470-126575070(+)
chr6:126575070-126575670(+)
chr6:126576250-126576850(+)
chr6:126577622-126578222(+)
chr6:126579080-126579680(+)
chr6:126582060-126582660(+)
chr6:126582871-126583471(+)
chr6:126583350-126583950(+)
chr6:126584620-126585220(+)
chr6:126587764-126588364(+)
chr6:126588694-126589294(+)
chr6:126589161-126589761(+)
chr6:126590450-126591050(+)
chr6:126592530-126593130(+)
chr6:126594435-126595035(+)
chr6:126595254-126595854(+)
chr6:126596210-126596810(+)
chr6:126597000-126597600(+)
chr6:126597630-126598230(+)
chr6:126598850-126599450(+)
chr6:126599270-126599870(+)
chr6:126599750-126600350(+)
chr6:126600440-126601040(+)
chr6:126601370-126601970(+)
chr6:126602220-126602820(+)
chr6:126603270-126603870(+)
chr6:126603770-126604370(+)
chr6:126605290-126605890(+)
chr6:126605820-126606420(+)
chr6:126606470-126607070(+)
chr6:126607066-126607666(+)
chr6:126608930-126609530(+)
chr6:126611930-126612530(+)
chr6:126615094-126615694(+)
chr6:126617130-126617730(+)
chr6:126617870-126618470(+)
chr6:126619883-126620483(+)
chr6:126621182-126621782(+)
chr6:126621757-126622357(+)
chr6:126622310-126622910(+)
chr6:126623188-126623788(+)
chr6:126626866-126627466(+)
chr6:126628020-126628620(+)
chr6:126628470-126629070(+)
chr6:126628893-126629493(+)
chr6:126629447-126630047(+)
chr6:126631771-126632371(+)
chr6:126632172-126632772(+)
chr6:126633280-126633880(+)
chr6:126634670-126635270(+)
chr6:126636050-126636650(+)
chr6:126647860-126648460(+)
chr6:126656230-126656830(+)
chr6:126658373-126658973(+)
chr6:126658790-126659390(+)
chr6:126659734-126660334(+)
chr6:126660360-126660960(+)
chr6:126660940-126661540(+)
chr6:126661561-126662161(+)
chr6:126662152-126662752(+)
chr6:126662670-126663270(+)
chr6:126663290-126663890(+)
chr6:126665240-126665840(+)
chr6:126673480-126674080(+)
chr6:126680977-126681577(+)
chr6:126682094-126682694(+)
chr6:126682976-126683576(+)
chr6:126686767-126687367(+)
chr6:126689149-126689749(+)
chr6:126690610-126691210(+)
chr6:126693638-126694238(+)
chr6:126695410-126696010(+)
chr6:126697703-126698303(+)
chr6:126698762-126699362(+)
chr6:126699575-126700175(+)
chr6:126701131-126701731(+)
chr6:126702150-126702750(+)
chr6:126706630-126707230(+)
chr6:126708490-126709090(+)
chr6:126709108-126709708(+)
chr6:126710010-126710610(+)
chr6:126710890-126711490(+)
chr6:126717185-126717785(+)
chr6:126717882-126718482(+)
chr6:126721919-126722519(+)
chr6:126722430-126723030(+)
chr6:126733270-126733870(+)
chr6:126733790-126734390(+)
chr6:126736930-126737530(+)
chr6:126737970-126738570(+)
chr6:126739390-126739990(+)
chr6:126740030-126740630(+)
chr6:126740570-126741170(+)
chr6:126743987-126744587(+)
chr6:126745140-126745740(+)
chr6:126748731-126749331(+)
chr6:126750360-126750960(+)
chr6:126750922-126751522(+)
chr6:126753573-126754173(+)
chr6:126754170-126754770(+)
chr6:126755030-126755630(+)
chr6:126756410-126757010(+)
chr6:126758303-126758903(+)
chr6:126759330-126759930(+)
chr6:126760165-126760765(+)
chr6:126762020-126762620(+)
chr6:126765350-126765950(+)
chr6:126765919-126766519(+)
chr6:126766330-126766930(+)
chr6:126766850-126767450(+)
chr6:126767342-126767942(+)
chr6:126767995-126768595(+)
chr6:126768903-126769503(+)
chr6:126770285-126770885(+)
chr6:126780613-126781213(+)
chr6:126781370-126781970(+)
chr6:126782055-126782655(+)
chr6:126788590-126789190(+)
chr6:126790310-126790910(+)
chr6:126790710-126791310(+)
chr6:126793630-126794230(+)
chr6:126796150-126796750(+)
chr6:126796556-126797156(+)
chr6:126798732-126799332(+)
chr6:126799238-126799838(+)
chr6:126799705-126800305(+)
chr6:126802408-126803008(+)
chr6:126813450-126814050(+)
chr6:126817670-126818270(+)
chr6:126818590-126819190(+)
chr6:126820930-126821530(+)
chr6:126822770-126823370(+)
chr6:126825430-126826030(+)
chr6:126825850-126826450(+)
chr6:126834204-126834804(+)
chr6:126837430-126838030(+)
chr6:126841670-126842270(+)
chr6:126842250-126842850(+)
chr6:126845833-126846433(+)
chr6:126847144-126847744(+)
chr6:126848110-126848710(+)
chr6:126850708-126851308(+)
chr6:126851827-126852427(+)
chr6:126852309-126852909(+)
chr6:126852874-126853474(+)
chr6:126855462-126856062(+)
chr6:126856170-126856770(+)
chr6:126856710-126857310(+)
chr6:126858447-126859047(+)
chr6:126858933-126859533(+)
chr6:126860064-126860664(+)
chr6:126861216-126861816(+)
chr6:126862908-126863508(+)
chr6:126867150-126867750(+)
chr6:126867702-126868302(+)
chr6:126869344-126869944(+)
chr6:126871374-126871974(+)
chr6:126874910-126875510(+)
chr6:126876400-126877000(+)
chr6:126881590-126882190(+)
chr6:126885720-126886320(+)
chr6:126893270-126893870(+)
chr6:126895341-126895941(+)
chr6:126895945-126896545(+)
chr6:126897260-126897860(+)
chr6:126898094-126898694(+)
chr6:126901670-126902270(+)
chr6:126902955-126903555(+)
chr6:126905842-126906442(+)
chr6:126907770-126908370(+)
chr6:126911010-126911610(+)
chr6:126912270-126912870(+)
chr6:126921427-126922027(+)
chr6:126922430-126923030(+)
chr6:126923930-126924530(+)
chr6:126926360-126926960(+)
chr6:126928322-126928922(+)
chr6:126928910-126929510(+)
chr6:126935675-126936275(+)
chr6:126937260-126937860(+)
chr6:126938032-126938632(+)
chr6:126938610-126939210(+)
chr6:126939841-126940441(+)
chr6:126941754-126942354(+)
chr6:126942212-126942812(+)
chr6:126946066-126946666(+)
chr6:126947690-126948290(+)
chr6:126949228-126949828(+)
chr6:126951648-126952248(+)
chr6:126952407-126953007(+)
chr6:126952827-126953427(+)
chr6:126953290-126953890(+)
chr6:126954433-126955033(+)
chr6:126958962-126959562(+)
chr6:126961530-126962130(+)
chr6:126962060-126962660(+)
chr6:126962687-126963287(+)
chr6:126964623-126965223(+)
chr6:126971330-126971930(+)
chr6:126972011-126972611(+)
chr6:126974174-126974774(+)
chr6:126975997-126976597(+)
chr6:126978636-126979236(+)
chr6:126979355-126979955(+)
chr6:126982735-126983335(+)
chr6:126983380-126983980(+)
chr6:126983970-126984570(+)
chr6:126984426-126985026(+)
chr6:126985287-126985887(+)
chr6:126986608-126987208(+)
chr6:126989350-126989950(+)
chr6:126989850-126990450(+)
chr6:126990970-126991570(+)
chr6:126992610-126993210(+)
chr6:126993579-126994179(+)
chr6:127003563-127004163(+)
chr6:127004570-127005170(+)
chr6:127006430-127007030(+)
chr6:127013850-127014450(+)
chr6:127016970-127017570(+)
chr6:127017821-127018421(+)
chr6:127018293-127018893(+)
chr6:127019830-127020430(+)
chr6:127023084-127023684(+)
chr6:127028358-127028958(+)
chr6:127034150-127034750(+)
chr6:127034622-127035222(+)
chr6:127035590-127036190(+)
chr6:127036670-127037270(+)
chr6:127037181-127037781(+)
chr6:127038086-127038686(+)
chr6:127038735-127039335(+)
chr6:127039894-127040494(+)
chr6:127041374-127041974(+)
chr6:127041916-127042516(+)
chr6:127042772-127043372(+)
chr6:127043270-127043870(+)
chr6:127044704-127045304(+)
chr6:127045656-127046256(+)
chr6:127054990-127055590(+)
chr6:127056730-127057330(+)
chr6:127057330-127057930(+)
chr6:127058110-127058710(+)
chr6:127059205-127059805(+)
chr6:127059706-127060306(+)
chr6:127060515-127061115(+)
chr6:127064047-127064647(+)
chr6:127068600-127069200(+)
chr6:127069189-127069789(+)
chr6:127074590-127075190(+)
chr6:127075570-127076170(+)
chr6:127076670-127077270(+)
chr6:127082827-127083427(+)
chr6:127084515-127085115(+)
chr6:127085142-127085742(+)
chr6:127085813-127086413(+)
chr6:127087468-127088068(+)
chr6:127088728-127089328(+)
chr6:127089783-127090383(+)
chr6:127091211-127091811(+)
chr6:127091970-127092570(+)
chr6:127092930-127093530(+)
chr6:127094310-127094910(+)
chr6:127097310-127097910(+)
chr6:127099370-127099970(+)
chr6:127100375-127100975(+)
chr6:127101097-127101697(+)
chr6:127101570-127102170(+)
chr6:127102653-127103253(+)
chr6:127104694-127105294(+)
chr6:127105465-127106065(+)
chr6:127107303-127107903(+)
chr6:127109882-127110482(+)
chr6:127113671-127114271(+)
chr6:127114160-127114760(+)
chr6:127114789-127115389(+)
chr6:127116190-127116790(+)
chr6:127119042-127119642(+)
chr6:127123170-127123770(+)
chr6:127123650-127124250(+)
chr6:127124330-127124930(+)
chr6:127124791-127125391(+)
chr6:127125278-127125878(+)
chr6:127126940-127127540(+)
chr6:127128831-127129431(+)
chr6:127129616-127130216(+)
chr6:127132372-127132972(+)
chr6:127133139-127133739(+)
chr6:127133751-127134351(+)
chr6:127134890-127135490(+)
chr6:127135330-127135930(+)
chr6:127141610-127142210(+)
chr6:127142500-127143100(+)
chr6:127143030-127143630(+)
chr6:127145254-127145854(+)
chr6:127145731-127146331(+)
chr6:127146450-127147050(+)
chr6:127147230-127147830(+)
chr6:127152567-127153167(+)
chr6:127155375-127155975(+)
chr6:127156230-127156830(+)
chr6:127162130-127162730(+)
chr6:127163015-127163615(+)
chr6:127165563-127166163(+)
chr6:127167650-127168250(+)
chr6:127171350-127171950(+)
chr6:127176506-127177106(+)
chr6:127178064-127178664(+)
chr6:127179617-127180217(+)
chr6:127180283-127180883(+)
chr6:127191530-127192130(+)
chr6:127191940-127192540(+)
chr6:127193655-127194255(+)
chr6:127194433-127195033(+)
chr6:127197530-127198130(+)
chr6:127200790-127201390(+)
chr6:127202059-127202659(+)
chr6:127203022-127203622(+)
chr6:127207149-127207749(+)
chr6:127208110-127208710(+)
chr6:127209490-127210090(+)
chr6:127209970-127210570(+)
chr6:127210410-127211010(+)
chr6:127211093-127211693(+)
chr6:127212550-127213150(+)
chr6:127214390-127214990(+)
chr6:127215510-127216110(+)
chr6:127220770-127221370(+)
chr6:127226070-127226670(+)
chr6:127226976-127227576(+)
chr6:127228383-127228983(+)
chr6:127229041-127229641(+)
chr6:127229450-127230050(+)
chr6:127229995-127230595(+)
chr6:127230502-127231102(+)
chr6:127234694-127235294(+)
chr6:127235191-127235791(+)
chr6:127235786-127236386(+)
chr6:127236715-127237315(+)
chr6:127237254-127237854(+)
chr6:127240976-127241576(+)
chr6:127242630-127243230(+)
chr6:127243803-127244403(+)
chr6:127244270-127244870(+)
chr6:127244840-127245440(+)
chr6:127246255-127246855(+)
chr6:127247955-127248555(+)
chr6:127248888-127249488(+)
chr6:127249920-127250520(+)
chr6:127250550-127251150(+)
chr6:127250970-127251570(+)
chr6:127252290-127252890(+)
chr6:127253690-127254290(+)
chr6:127258405-127259005(+)
chr6:127259082-127259682(+)
chr6:127259610-127260210(+)
chr6:127261830-127262430(+)
chr6:127262810-127263410(+)
chr6:127265015-127265615(+)
chr6:127265581-127266181(+)
chr6:127266325-127266925(+)
chr6:127266913-127267513(+)
chr6:127267320-127267920(+)
chr6:127268124-127268724(+)
chr6:127270842-127271442(+)
chr6:127272470-127273070(+)
chr6:127272894-127273494(+)
chr6:127276668-127277268(+)
chr6:127278350-127278950(+)
chr6:127278770-127279370(+)
chr6:127280250-127280850(+)
chr6:127280861-127281461(+)
chr6:127284291-127284891(+)
chr6:127285010-127285610(+)
chr6:127287610-127288210(+)
chr6:127288107-127288707(+)
chr6:127288534-127289134(+)
chr6:127289030-127289630(+)
chr6:127291830-127292430(+)
chr6:127292990-127293590(+)
chr6:127293734-127294334(+)
chr6:127295760-127296360(+)
chr6:127296405-127297005(+)
chr6:127297299-127297899(+)
chr6:127298110-127298710(+)
chr6:127304784-127305384(+)
chr6:127311730-127312330(+)
chr6:127312430-127313030(+)
chr6:127312950-127313550(+)
chr6:127322220-127322820(+)
chr6:127327485-127328085(+)
chr6:127328903-127329503(+)
chr6:127329582-127330182(+)
chr6:127331430-127332030(+)
chr6:127334470-127335070(+)
chr6:127334932-127335532(+)
chr6:127336797-127337397(+)
chr6:127340004-127340604(+)
chr6:127342749-127343349(+)
chr6:127343351-127343951(+)
chr6:127344028-127344628(+)
chr6:127347270-127347870(+)
chr6:127348010-127348610(+)
chr6:127349630-127350230(+)
chr6:127352612-127353212(+)
chr6:127353990-127354590(+)
chr6:127355301-127355901(+)
chr6:127356010-127356610(+)
chr6:127357110-127357710(+)
chr6:127364890-127365490(+)
chr6:127365570-127366170(+)
chr6:127372838-127373438(+)
chr6:127374288-127374888(+)
chr6:127374895-127375495(+)
chr6:127376600-127377200(+)
chr6:127379087-127379687(+)
chr6:127380010-127380610(+)
chr6:127383252-127383852(+)
chr6:127387460-127388060(+)
chr6:127389790-127390390(+)
chr6:127390490-127391090(+)
chr6:127390927-127391527(+)
chr6:127394290-127394890(+)
chr6:127395850-127396450(+)
chr6:127397549-127398149(+)
chr6:127398158-127398758(+)
chr6:127398930-127399530(+)
chr6:127400830-127401430(+)
chr6:127404979-127405579(+)
chr6:127405500-127406100(+)
chr6:127406233-127406833(+)
chr6:127407190-127407790(+)
chr6:127408092-127408692(+)
chr6:127411016-127411616(+)
chr6:127412850-127413450(+)
chr6:127413463-127414063(+)
chr6:127413983-127414583(+)
chr6:127414550-127415150(+)
chr6:127415385-127415985(+)
chr6:127415836-127416436(+)
chr6:127416350-127416950(+)
chr6:127417243-127417843(+)
chr6:127421741-127422341(+)
chr6:127422615-127423215(+)
chr6:127423336-127423936(+)
chr6:127423865-127424465(+)
chr6:127424466-127425066(+)
chr6:127431790-127432390(+)
chr6:127432439-127433039(+)
chr6:127435190-127435790(+)
chr6:127436140-127436740(+)
chr6:127436899-127437499(+)
chr6:127438339-127438939(+)
chr6:127439242-127439842(+)
chr6:127439780-127440380(+)
chr6:127440488-127441088(+)
chr6:127441139-127441739(+)
chr6:127441797-127442397(+)
chr6:127442400-127443000(+)
chr6:127443303-127443903(+)
chr6:127443970-127444570(+)
chr6:127445190-127445790(+)
chr6:127445690-127446290(+)
chr6:127446255-127446855(+)
chr6:127447099-127447699(+)
chr6:127447703-127448303(+)
chr6:127449916-127450516(+)
chr6:127450345-127450945(+)
chr6:127450783-127451383(+)
chr6:127451930-127452530(+)
chr6:127452408-127453008(+)
chr6:127453060-127453660(+)
chr6:127460690-127461290(+)
chr6:127461846-127462446(+)
chr6:127463805-127464405(+)
chr6:127467974-127468574(+)
chr6:127468587-127469187(+)
chr6:127469552-127470152(+)
chr6:127474030-127474630(+)
chr6:127475555-127476155(+)
chr6:127476090-127476690(+)
chr6:127479380-127479980(+)
chr6:127481490-127482090(+)
chr6:127483881-127484481(+)
chr6:127484986-127485586(+)
chr6:127485645-127486245(+)
chr6:127486270-127486870(+)
chr6:127492190-127492790(+)
chr6:127494546-127495146(+)
chr6:127497178-127497778(+)
chr6:127497630-127498230(+)
chr6:127498056-127498656(+)
chr6:127498666-127499266(+)
chr6:127499819-127500419(+)
chr6:127500630-127501230(+)
chr6:127501474-127502074(+)
chr6:127502370-127502970(+)
chr6:127503010-127503610(+)
chr6:127503559-127504159(+)
chr6:127506609-127507209(+)
chr6:127507940-127508540(+)
chr6:127508910-127509510(+)
chr6:127511611-127512211(+)
chr6:127512820-127513420(+)
chr6:127514111-127514711(+)
chr6:127516880-127517480(+)
chr6:127519625-127520225(+)
chr6:127522350-127522950(+)
chr6:127523716-127524316(+)
chr6:127524890-127525490(+)
chr6:127525452-127526052(+)
chr6:127526087-127526687(+)
chr6:127526583-127527183(+)
chr6:127527699-127528299(+)
chr6:127528614-127529214(+)
chr6:127529160-127529760(+)
chr6:127529670-127530270(+)
chr6:127531765-127532365(+)
chr6:127533566-127534166(+)
chr6:127535055-127535655(+)
chr6:127535988-127536588(+)
chr6:127536610-127537210(+)
chr6:127537057-127537657(+)
chr6:127537970-127538570(+)
chr6:127539410-127540010(+)
chr6:127540335-127540935(+)
chr6:127541005-127541605(+)
chr6:127541750-127542350(+)
chr6:127542259-127542859(+)
chr6:127543531-127544131(+)
chr6:127544900-127545500(+)
chr6:127546658-127547258(+)
chr6:127551650-127552250(+)
chr6:127555360-127555960(+)
chr6:127564497-127565097(+)
chr6:127565230-127565830(+)
chr6:127566990-127567590(+)
chr6:127568708-127569308(+)
chr6:127569330-127569930(+)
chr6:127570660-127571260(+)
chr6:127573350-127573950(+)
chr6:127581250-127581850(+)
chr6:127582490-127583090(+)
chr6:127583888-127584488(+)
chr6:127584618-127585218(+)
chr6:127586590-127587190(+)
chr6:127587007-127587607(+)
chr6:127587547-127588147(+)
chr6:127588292-127588892(+)
chr6:127589230-127589830(+)
chr6:127589752-127590352(+)
chr6:127590238-127590838(+)
chr6:127590950-127591550(+)
chr6:127591435-127592035(+)
chr6:127597010-127597610(+)
chr6:127597466-127598066(+)
chr6:127598170-127598770(+)
chr6:127599740-127600340(+)
chr6:127600310-127600910(+)
chr6:127600870-127601470(+)
chr6:127601380-127601980(+)
chr6:127608250-127608850(+)
chr6:127609743-127610343(+)
chr6:127610877-127611477(+)
chr6:127611812-127612412(+)
chr6:127612497-127613097(+)
chr6:127612935-127613535(+)
chr6:127617790-127618390(+)
chr6:127618635-127619235(+)
chr6:127619510-127620110(+)
chr6:127620759-127621359(+)
chr6:127621439-127622039(+)
chr6:127622294-127622894(+)
chr6:127623769-127624369(+)
chr6:127624331-127624931(+)
chr6:127624825-127625425(+)
chr6:127631815-127632415(+)
chr6:127638350-127638950(+)
chr6:127638890-127639490(+)
chr6:127640690-127641290(+)
chr6:127649091-127649691(+)
chr6:127650155-127650755(+)
chr6:127651553-127652153(+)
chr6:127652368-127652968(+)
chr6:127652894-127653494(+)
chr6:127653466-127654066(+)
chr6:127654795-127655395(+)
chr6:127656710-127657310(+)
chr6:127658146-127658746(+)
chr6:127659633-127660233(+)
chr6:127660742-127661342(+)
chr6:127661300-127661900(+)
chr6:127662614-127663214(+)
chr6:127663382-127663982(+)
chr6:127664220-127664820(+)
chr6:127665098-127665698(+)
chr6:127666561-127667161(+)
chr6:127668188-127668788(+)
chr6:127671050-127671650(+)
chr6:127671500-127672100(+)
chr6:127673555-127674155(+)
chr6:127679310-127679910(+)
chr6:127681030-127681630(+)
chr6:127681720-127682320(+)
chr6:127684570-127685170(+)
chr6:127686930-127687530(+)
chr6:127687434-127688034(+)
chr6:127688037-127688637(+)
chr6:127692390-127692990(+)
chr6:127697270-127697870(+)
chr6:127697742-127698342(+)
chr6:127701330-127701930(+)
chr6:127702415-127703015(+)
chr6:127705005-127705605(+)
chr6:127705770-127706370(+)
chr6:127706608-127707208(+)
chr6:127707063-127707663(+)
chr6:127707691-127708291(+)
chr6:127708435-127709035(+)
chr6:127710602-127711202(+)
chr6:127711310-127711910(+)
chr6:127712188-127712788(+)
chr6:127712768-127713368(+)
chr6:127718256-127718856(+)
chr6:127718754-127719354(+)
chr6:127719184-127719784(+)
chr6:127720810-127721410(+)
chr6:127724090-127724690(+)
chr6:127724700-127725300(+)
chr6:127725153-127725753(+)
chr6:127725592-127726192(+)
chr6:127726313-127726913(+)
chr6:127727140-127727740(+)
chr6:127733066-127733666(+)
chr6:127734166-127734766(+)
chr6:127735000-127735600(+)
chr6:127736185-127736785(+)
chr6:127741487-127742087(+)
chr6:127742260-127742860(+)
chr6:127743982-127744582(+)
chr6:127744892-127745492(+)
chr6:127749475-127750075(+)
chr6:127756350-127756950(+)
chr6:127756774-127757374(+)
chr6:127757725-127758325(+)
chr6:127759750-127760350(+)
chr6:127760270-127760870(+)
chr6:127760835-127761435(+)
chr6:127761675-127762275(+)
chr6:127762290-127762890(+)
chr6:127765030-127765630(+)
chr6:127766010-127766610(+)
chr6:127767433-127768033(+)
chr6:127770814-127771414(+)
chr6:127773090-127773690(+)
chr6:127773849-127774449(+)
chr6:127774874-127775474(+)
chr6:127777508-127778108(+)
chr6:127778075-127778675(+)
chr6:127778503-127779103(+)
chr6:127779275-127779875(+)
chr6:127779872-127780472(+)
chr6:127780277-127780877(+)
chr6:127780710-127781310(+)
chr6:127781586-127782186(+)
chr6:127783422-127784022(+)
chr6:127784137-127784737(+)
chr6:127785343-127785943(+)
chr6:127785929-127786529(+)
chr6:127787410-127788010(+)
chr6:127790010-127790610(+)
chr6:127792310-127792910(+)
chr6:127792854-127793454(+)
chr6:127796382-127796982(+)
chr6:127796810-127797410(+)
chr6:127798690-127799290(+)
chr6:127801490-127802090(+)
chr6:127802100-127802700(+)
chr6:127802767-127803367(+)
chr6:127803342-127803942(+)
chr6:127804449-127805049(+)
chr6:127805293-127805893(+)
chr6:127805885-127806485(+)
chr6:127815359-127815959(+)
chr6:127815955-127816555(+)
chr6:127817513-127818113(+)
chr6:127818390-127818990(+)
chr6:127820630-127821230(+)
chr6:127827850-127828450(+)
chr6:127830250-127830850(+)
chr6:127831856-127832456(+)
chr6:127833400-127834000(+)
chr6:127835369-127835969(+)
chr6:127835811-127836411(+)
chr6:127836556-127837156(+)
chr6:127837084-127837684(+)
chr6:127837610-127838210(+)
chr6:127838590-127839190(+)
chr6:127839252-127839852(+)
chr6:127839764-127840364(+)
chr6:127840167-127840767(+)
chr6:127841062-127841662(+)
chr6:127843751-127844351(+)
chr6:127846570-127847170(+)
chr6:127849235-127849835(+)
chr6:127854063-127854663(+)
chr6:127854868-127855468(+)
chr6:127860261-127860861(+)
chr6:127862095-127862695(+)
chr6:127863545-127864145(+)
chr6:127868263-127868863(+)
chr6:127868959-127869559(+)
chr6:127870758-127871358(+)
chr6:127871434-127872034(+)
chr6:127872213-127872813(+)
chr6:127872692-127873292(+)
chr6:127873115-127873715(+)
chr6:127875489-127876089(+)
chr6:127879350-127879950(+)
chr6:127882702-127883302(+)
chr6:127885758-127886358(+)
chr6:127886956-127887556(+)
chr6:127887657-127888257(+)
chr6:127892052-127892652(+)
chr6:127895442-127896042(+)
chr6:127895850-127896450(+)
chr6:127902650-127903250(+)
chr6:127903355-127903955(+)
chr6:127903833-127904433(+)
chr6:127905568-127906168(+)
chr6:127907358-127907958(+)
chr6:127909915-127910515(+)
chr6:127913961-127914561(+)
chr6:127915250-127915850(+)
chr6:127920250-127920850(+)
chr6:127921910-127922510(+)
chr6:127927121-127927721(+)
chr6:127929589-127930189(+)
chr6:127931630-127932230(+)
chr6:127935470-127936070(+)
chr6:127939794-127940394(+)
chr6:127940290-127940890(+)
chr6:127943450-127944050(+)
chr6:127945910-127946510(+)
chr6:127947610-127948210(+)
chr6:127949752-127950352(+)
chr6:127950190-127950790(+)
chr6:127951827-127952427(+)
chr6:127955228-127955828(+)
chr6:127956120-127956720(+)
chr6:127956930-127957530(+)
chr6:127958869-127959469(+)
chr6:127961580-127962180(+)
chr6:127962994-127963594(+)
chr6:127963900-127964500(+)
chr6:127969705-127970305(+)
chr6:127971160-127971760(+)
chr6:127973710-127974310(+)
chr6:127978310-127978910(+)
chr6:127984510-127985110(+)
chr6:127985190-127985790(+)
chr6:127987970-127988570(+)
chr6:127993815-127994415(+)
chr6:127994290-127994890(+)
chr6:127996670-127997270(+)
chr6:128000895-128001495(+)
chr6:128001885-128002485(+)
chr6:128003094-128003694(+)
chr6:128005344-128005944(+)
chr6:128007192-128007792(+)
chr6:128011141-128011741(+)
chr6:128011950-128012550(+)
chr6:128012904-128013504(+)
chr6:128018895-128019495(+)
chr6:128021504-128022104(+)
chr6:128025340-128025940(+)
chr6:128026270-128026870(+)
chr6:128027270-128027870(+)
chr6:128031590-128032190(+)
chr6:128032538-128033138(+)
chr6:128032950-128033550(+)
chr6:128035750-128036350(+)
chr6:128037522-128038122(+)
chr6:128038490-128039090(+)
chr6:128039796-128040396(+)
chr6:128042970-128043570(+)
chr6:128043919-128044519(+)
chr6:128046011-128046611(+)
chr6:128046853-128047453(+)
chr6:128047270-128047870(+)
chr6:128048290-128048890(+)
chr6:128049575-128050175(+)
chr6:128050210-128050810(+)
chr6:128052135-128052735(+)
chr6:128058012-128058612(+)
chr6:128058768-128059368(+)
chr6:128059472-128060072(+)
chr6:128060880-128061480(+)
chr6:128063490-128064090(+)
chr6:128064530-128065130(+)
chr6:128067210-128067810(+)
chr6:128069166-128069766(+)
chr6:128070160-128070760(+)
chr6:128071790-128072390(+)
chr6:128082102-128082702(+)
chr6:128083397-128083997(+)
chr6:128087690-128088290(+)
chr6:128089231-128089831(+)
chr6:128089810-128090410(+)
chr6:128093530-128094130(+)
chr6:128095370-128095970(+)
chr6:128096409-128097009(+)
chr6:128097303-128097903(+)
chr6:128098813-128099413(+)
chr6:128100210-128100810(+)
chr6:128102895-128103495(+)
chr6:128107166-128107766(+)
chr6:128107570-128108170(+)
chr6:128113180-128113780(+)
chr6:128113615-128114215(+)
chr6:128114410-128115010(+)
chr6:128115410-128116010(+)
chr6:128122620-128123220(+)
chr6:128125335-128125935(+)
chr6:128128983-128129583(+)
chr6:128132313-128132913(+)
chr6:128132958-128133558(+)
chr6:128133980-128134580(+)
chr6:128134675-128135275(+)
chr6:128135550-128136150(+)
chr6:128137666-128138266(+)
chr6:128138550-128139150(+)
chr6:128139230-128139830(+)
chr6:128145210-128145810(+)
chr6:128145622-128146222(+)
chr6:128148410-128149010(+)
chr6:128150490-128151090(+)
chr6:128152270-128152870(+)
chr6:128153430-128154030(+)
chr6:128154391-128154991(+)
chr6:128155163-128155763(+)
chr6:128157790-128158390(+)
chr6:128158780-128159380(+)
chr6:128162817-128163417(+)
chr6:128163705-128164305(+)
chr6:128165573-128166173(+)
chr6:128168328-128168928(+)
chr6:128170704-128171304(+)
chr6:128172241-128172841(+)
chr6:128175026-128175626(+)
chr6:128176610-128177210(+)
chr6:128177150-128177750(+)
chr6:128178305-128178905(+)
chr6:128179897-128180497(+)
chr6:128181702-128182302(+)
chr6:128184488-128185088(+)
chr6:128185698-128186298(+)
chr6:128188383-128188983(+)
chr6:128189413-128190013(+)
chr6:128190868-128191468(+)
chr6:128196370-128196970(+)
chr6:128198370-128198970(+)
chr6:128199180-128199780(+)
chr6:128200704-128201304(+)
chr6:128201461-128202061(+)
chr6:128202470-128203070(+)
chr6:128205430-128206030(+)
chr6:128206650-128207250(+)
chr6:128207782-128208382(+)
chr6:128209830-128210430(+)
chr6:128212381-128212981(+)
chr6:128214600-128215200(+)
chr6:128218480-128219080(+)
chr6:128221530-128222130(+)
chr6:128221959-128222559(+)
chr6:128223570-128224170(+)
chr6:128224021-128224621(+)
chr6:128225250-128225850(+)
chr6:128229089-128229689(+)
chr6:128232910-128233510(+)
chr6:128233330-128233930(+)
chr6:128233970-128234570(+)
chr6:128235259-128235859(+)
chr6:128239618-128240218(+)
chr6:128241735-128242335(+)
chr6:128243380-128243980(+)
chr6:128244203-128244803(+)
chr6:128245485-128246085(+)
chr6:128253697-128254297(+)
chr6:128255390-128255990(+)
chr6:128258150-128258750(+)
chr6:128259770-128260370(+)
chr6:128260476-128261076(+)
chr6:128262150-128262750(+)
chr6:128267470-128268070(+)
chr6:128270297-128270897(+)
chr6:128272017-128272617(+)
chr6:128272770-128273370(+)
chr6:128273842-128274442(+)
chr6:128275046-128275646(+)
chr6:128276110-128276710(+)
chr6:128277337-128277937(+)
chr6:128277988-128278588(+)
chr6:128280920-128281520(+)
chr6:128284090-128284690(+)
chr6:128284572-128285172(+)
chr6:128285170-128285770(+)
chr6:128287650-128288250(+)
chr6:128288729-128289329(+)
chr6:128289355-128289955(+)
chr6:128289830-128290430(+)
chr6:128290750-128291350(+)
chr6:128292435-128293035(+)
chr6:128293050-128293650(+)
chr6:128293840-128294440(+)
chr6:128295010-128295610(+)
chr6:128295790-128296390(+)
chr6:128297192-128297792(+)
chr6:128298180-128298780(+)
chr6:128299295-128299895(+)
chr6:128302069-128302669(+)
chr6:128304737-128305337(+)
chr6:128306470-128307070(+)
chr6:128307165-128307765(+)
chr6:128311133-128311733(+)
chr6:128313190-128313790(+)
chr6:128317970-128318570(+)
chr6:128318522-128319122(+)
chr6:128319675-128320275(+)
chr6:128320079-128320679(+)
chr6:128321603-128322203(+)
chr6:128322816-128323416(+)
chr6:128326025-128326625(+)
chr6:128328702-128329302(+)
chr6:128330710-128331310(+)
chr6:128333160-128333760(+)
chr6:128335210-128335810(+)
chr6:128337235-128337835(+)
chr6:128338313-128338913(+)
chr6:128338916-128339516(+)
chr6:128339430-128340030(+)
chr6:128339870-128340470(+)
chr6:128340290-128340890(+)
chr6:128343090-128343690(+)
chr6:128345117-128345717(+)
chr6:128346072-128346672(+)
chr6:128346632-128347232(+)
chr6:128348431-128349031(+)
chr6:128350896-128351496(+)
chr6:128352300-128352900(+)
chr6:128352975-128353575(+)
chr6:128354218-128354818(+)
chr6:128358246-128358846(+)
chr6:128358804-128359404(+)
chr6:128360593-128361193(+)
chr6:128367160-128367760(+)
chr6:128369008-128369608(+)
chr6:128374470-128375070(+)
chr6:128378570-128379170(+)
chr6:128379001-128379601(+)
chr6:128383170-128383770(+)
chr6:128383987-128384587(+)
chr6:128385001-128385601(+)
chr6:128385509-128386109(+)
chr6:128386110-128386710(+)
chr6:128387280-128387880(+)
chr6:128387967-128388567(+)
chr6:128388532-128389132(+)
chr6:128389111-128389711(+)
chr6:128389780-128390380(+)
chr6:128390213-128390813(+)
chr6:128391424-128392024(+)
chr6:128394438-128395038(+)
chr6:128397143-128397743(+)
chr6:128398085-128398685(+)
chr6:128400058-128400658(+)
chr6:128401130-128401730(+)
chr6:128408070-128408670(+)
chr6:128410630-128411230(+)
chr6:128416394-128416994(+)
chr6:128418037-128418637(+)
chr6:128419308-128419908(+)
chr6:128420930-128421530(+)
chr6:128422191-128422791(+)
chr6:128424203-128424803(+)
chr6:128432105-128432705(+)
chr6:128433566-128434166(+)
chr6:128435285-128435885(+)
chr6:128435920-128436520(+)
chr6:128438940-128439540(+)
chr6:128439493-128440093(+)
chr6:128445743-128446343(+)
chr6:128452081-128452681(+)
chr6:128452656-128453256(+)
chr6:128453370-128453970(+)
chr6:128455801-128456401(+)
chr6:128459230-128459830(+)
chr6:128459660-128460260(+)
chr6:128460556-128461156(+)
chr6:128462656-128463256(+)
chr6:128465227-128465827(+)
chr6:128465782-128466382(+)
chr6:128468947-128469547(+)
chr6:128471035-128471635(+)
chr6:128471549-128472149(+)
chr6:128473645-128474245(+)
chr6:128477430-128478030(+)
chr6:128479545-128480145(+)
chr6:128480300-128480900(+)
chr6:128482334-128482934(+)
chr6:128482911-128483511(+)
chr6:128483426-128484026(+)
chr6:128484690-128485290(+)
chr6:128487070-128487670(+)
chr6:128488676-128489276(+)
chr6:128489308-128489908(+)
chr6:128489840-128490440(+)
chr6:128491080-128491680(+)
chr6:128493111-128493711(+)
chr6:128493869-128494469(+)
chr6:128494370-128494970(+)
chr6:128495795-128496395(+)
chr6:128497416-128498016(+)
chr6:128498370-128498970(+)
chr6:128501004-128501604(+)
chr6:128503606-128504206(+)
chr6:128507733-128508333(+)
chr6:128509644-128510244(+)
chr6:128513878-128514478(+)
chr6:128515380-128515980(+)
chr6:128520226-128520826(+)
chr6:128521270-128521870(+)
chr6:128523371-128523971(+)
chr6:128524400-128525000(+)
chr6:128525663-128526263(+)
chr6:128527632-128528232(+)
chr6:128528048-128528648(+)
chr6:128529069-128529669(+)
chr6:128529924-128530524(+)
chr6:128530785-128531385(+)
chr6:128534673-128535273(+)
chr6:128540310-128540910(+)
chr6:128541660-128542260(+)
chr6:128542850-128543450(+)
chr6:128543729-128544329(+)
chr6:128545676-128546276(+)
chr6:128547460-128548060(+)
chr6:128551195-128551795(+)
chr6:128551612-128552212(+)
chr6:128552340-128552940(+)
chr6:128553582-128554182(+)
chr6:128554756-128555356(+)
chr6:128555267-128555867(+)
chr6:128556569-128557169(+)
chr6:128557050-128557650(+)
chr6:128558490-128559090(+)
chr6:128559298-128559898(+)
chr6:128560309-128560909(+)
chr6:128561083-128561683(+)
chr6:128562257-128562857(+)
chr6:128564046-128564646(+)
chr6:128565972-128566572(+)
chr6:128567526-128568126(+)
chr6:128567929-128568529(+)
chr6:128572410-128573010(+)
chr6:128573315-128573915(+)
chr6:128573850-128574450(+)
chr6:128576428-128577028(+)
chr6:128577120-128577720(+)
chr6:128579670-128580270(+)
chr6:128580263-128580863(+)
chr6:128580764-128581364(+)
chr6:128581207-128581807(+)
chr6:128587991-128588591(+)
chr6:128590140-128590740(+)
chr6:128592071-128592671(+)
chr6:128592526-128593126(+)
chr6:128594573-128595173(+)
chr6:128596075-128596675(+)
chr6:128596715-128597315(+)
chr6:128597313-128597913(+)
chr6:128597900-128598500(+)
chr6:128598413-128599013(+)
chr6:128599878-128600478(+)
chr6:128600330-128600930(+)
chr6:128601012-128601612(+)
chr6:128602034-128602634(+)
chr6:128603290-128603890(+)
chr6:128604003-128604603(+)
chr6:128605084-128605684(+)
chr6:128610630-128611230(+)
chr6:128611244-128611844(+)
chr6:128616706-128617306(+)
chr6:128624020-128624620(+)
chr6:128626248-128626848(+)
chr6:128627095-128627695(+)
chr6:128628686-128629286(+)
chr6:128629150-128629750(+)
chr6:128629630-128630230(+)
chr6:128630346-128630946(+)
chr6:128631054-128631654(+)
chr6:128631577-128632177(+)
chr6:128632150-128632750(+)
chr6:128633190-128633790(+)
chr6:128635068-128635668(+)
chr6:128637354-128637954(+)
chr6:128639570-128640170(+)
chr6:128640270-128640870(+)
chr6:128642115-128642715(+)
chr6:128645530-128646130(+)
chr6:128647915-128648515(+)
chr6:128649023-128649623(+)
chr6:128650375-128650975(+)
chr6:128653150-128653750(+)
chr6:128654620-128655220(+)
chr6:128657116-128657716(+)
chr6:128657595-128658195(+)
chr6:128658602-128659202(+)
chr6:128661052-128661652(+)
chr6:128664722-128665322(+)
chr6:128666380-128666980(+)
chr6:128667642-128668242(+)
chr6:128668116-128668716(+)
chr6:128671380-128671980(+)
chr6:128671914-128672514(+)
chr6:128673410-128674010(+)
chr6:128678420-128679020(+)
chr6:128679344-128679944(+)
chr6:128684461-128685061(+)
chr6:128685981-128686581(+)
chr6:128686612-128687212(+)
chr6:128687597-128688197(+)
chr6:128688492-128689092(+)
chr6:128688930-128689530(+)
chr6:128689344-128689944(+)
chr6:128691074-128691674(+)
chr6:128691780-128692380(+)
chr6:128692338-128692938(+)
chr6:128693690-128694290(+)
chr6:128695410-128696010(+)
chr6:128697052-128697652(+)
chr6:128700010-128700610(+)
chr6:128700590-128701190(+)
chr6:128701955-128702555(+)
chr6:128703910-128704510(+)
chr6:128707290-128707890(+)
chr6:128708730-128709330(+)
chr6:128709230-128709830(+)
chr6:128711091-128711691(+)
chr6:128715204-128715804(+)
chr6:128717950-128718550(+)
chr6:128718510-128719110(+)
chr6:128719034-128719634(+)
chr6:128720010-128720610(+)
chr6:128721852-128722452(+)
chr6:128723660-128724260(+)
chr6:128724740-128725340(+)
chr6:128727490-128728090(+)
chr6:128730388-128730988(+)
chr6:128731620-128732220(+)
chr6:128733733-128734333(+)
chr6:128734236-128734836(+)
chr6:128736028-128736628(+)
chr6:128736437-128737037(+)
chr6:128738110-128738710(+)
chr6:128738721-128739321(+)
chr6:128739230-128739830(+)
chr6:128742839-128743439(+)
chr6:128743329-128743929(+)
chr6:128743920-128744520(+)
chr6:128746530-128747130(+)
chr6:128746942-128747542(+)
chr6:128747390-128747990(+)
chr6:128748550-128749150(+)
chr6:128750580-128751180(+)
chr6:128752030-128752630(+)
chr6:128752635-128753235(+)
chr6:128753428-128754028(+)
chr6:128755270-128755870(+)
chr6:128756545-128757145(+)
chr6:128759365-128759965(+)
chr6:128760670-128761270(+)
chr6:128762596-128763196(+)
chr6:128764570-128765170(+)
chr6:128765362-128765962(+)
chr6:128767307-128767907(+)
chr6:128767970-128768570(+)
chr6:128777040-128777640(+)
chr6:128777697-128778297(+)
chr6:128782538-128783138(+)
chr6:128782990-128783590(+)
chr6:128784978-128785578(+)
chr6:128785823-128786423(+)
chr6:128786450-128787050(+)
chr6:128786986-128787586(+)
chr6:128790100-128790700(+)
chr6:128794510-128795110(+)
chr6:128795536-128796136(+)
chr6:128798150-128798750(+)
chr6:128799250-128799850(+)
chr6:128799810-128800410(+)
chr6:128801035-128801635(+)
chr6:128803210-128803810(+)
chr6:128803656-128804256(+)
chr6:128804727-128805327(+)
chr6:128808120-128808720(+)
chr6:128808853-128809453(+)
chr6:128810391-128810991(+)
chr6:128811770-128812370(+)
chr6:128812307-128812907(+)
chr6:128812735-128813335(+)
chr6:128813458-128814058(+)
chr6:128814845-128815445(+)
chr6:128815400-128816000(+)
chr6:128815950-128816550(+)
chr6:128816962-128817562(+)
chr6:128819166-128819766(+)
chr6:128819980-128820580(+)
chr6:128820426-128821026(+)
chr6:128821039-128821639(+)
chr6:128822016-128822616(+)
chr6:128824170-128824770(+)
chr6:128825455-128826055(+)
chr6:128826690-128827290(+)
chr6:128827815-128828415(+)
chr6:128828310-128828910(+)
chr6:128828775-128829375(+)
chr6:128829916-128830516(+)
chr6:128830803-128831403(+)
chr6:128832556-128833156(+)
chr6:128833283-128833883(+)
chr6:128834910-128835510(+)
chr6:128835995-128836595(+)
chr6:128836957-128837557(+)
chr6:128837578-128838178(+)
chr6:128839630-128840230(+)
chr6:128840082-128840682(+)
chr6:128840535-128841135(+)
chr6:128841043-128841643(+)
chr6:128841508-128842108(+)
chr6:128842022-128842622(+)
chr6:128842775-128843375(+)
chr6:128846128-128846728(+)
chr6:128848550-128849150(+)
chr6:128849310-128849910(+)
chr6:128852640-128853240(+)
chr6:128853842-128854442(+)
chr6:128856850-128857450(+)
chr6:128858960-128859560(+)
chr6:128859853-128860453(+)
chr6:128861928-128862528(+)
chr6:128867030-128867630(+)
chr6:128868490-128869090(+)
chr6:128872555-128873155(+)
chr6:128873300-128873900(+)
chr6:128875358-128875958(+)
chr6:128877430-128878030(+)
chr6:128878126-128878726(+)
chr6:128879330-128879930(+)
chr6:128882002-128882602(+)
chr6:128883630-128884230(+)
chr6:128887360-128887960(+)
chr6:128888083-128888683(+)
chr6:128889470-128890070(+)
chr6:128890230-128890830(+)
chr6:128890753-128891353(+)
chr6:128891306-128891906(+)
chr6:128891746-128892346(+)
chr6:128893294-128893894(+)
chr6:128894063-128894663(+)
chr6:128895099-128895699(+)
chr6:128896960-128897560(+)
chr6:128901692-128902292(+)
chr6:128904740-128905340(+)
chr6:128906875-128907475(+)
chr6:128907935-128908535(+)
chr6:128917998-128918598(+)
chr6:128919035-128919635(+)
chr6:128919602-128920202(+)
chr6:128920218-128920818(+)
chr6:128920811-128921411(+)
chr6:128921404-128922004(+)
chr6:128922064-128922664(+)
chr6:128922811-128923411(+)
chr6:128926987-128927587(+)
chr6:128934630-128935230(+)
chr6:128938230-128938830(+)
chr6:128938850-128939450(+)
chr6:128940720-128941320(+)
chr6:128942330-128942930(+)
chr6:128943292-128943892(+)
chr6:128944690-128945290(+)
chr6:128947311-128947911(+)
chr6:128950384-128950984(+)
chr6:128951252-128951852(+)
chr6:128951793-128952393(+)
chr6:128953201-128953801(+)
chr6:128954870-128955470(+)
chr6:128956290-128956890(+)
chr6:128957430-128958030(+)
chr6:128958490-128959090(+)
chr6:128960250-128960850(+)
chr6:128961030-128961630(+)
chr6:128961662-128962262(+)
chr6:128962220-128962820(+)
chr6:128962744-128963344(+)
chr6:128966870-128967470(+)
chr6:128969174-128969774(+)
chr6:128970344-128970944(+)
chr6:128971058-128971658(+)
chr6:128972370-128972970(+)
chr6:128976690-128977290(+)
chr6:128977113-128977713(+)
chr6:128977573-128978173(+)
chr6:128978216-128978816(+)
chr6:128980296-128980896(+)
chr6:128981065-128981665(+)
chr6:128981813-128982413(+)
chr6:128984910-128985510(+)
chr6:128985334-128985934(+)
chr6:128987450-128988050(+)
chr6:128988440-128989040(+)
chr6:128993209-128993809(+)
chr6:128993942-128994542(+)
chr6:128997400-128998000(+)
chr6:129002330-129002930(+)
chr6:129003695-129004295(+)
chr6:129004582-129005182(+)
chr6:129006110-129006710(+)
chr6:129008090-129008690(+)
chr6:129011130-129011730(+)
chr6:129011690-129012290(+)
chr6:129012104-129012704(+)
chr6:129015466-129016066(+)
chr6:129017699-129018299(+)
chr6:129018490-129019090(+)
chr6:129024860-129025460(+)
chr6:129025379-129025979(+)
chr6:129027670-129028270(+)
chr6:129028680-129029280(+)
chr6:129031363-129031963(+)
chr6:129032190-129032790(+)
chr6:129033952-129034552(+)
chr6:129034517-129035117(+)
chr6:129040855-129041455(+)
chr6:129041932-129042532(+)
chr6:129043625-129044225(+)
chr6:129044745-129045345(+)
chr6:129046271-129046871(+)
chr6:129046684-129047284(+)
chr6:129052204-129052804(+)
chr6:129052714-129053314(+)
chr6:129056210-129056810(+)
chr6:129057940-129058540(+)
chr6:129059130-129059730(+)
chr6:129060206-129060806(+)
chr6:129062085-129062685(+)
chr6:129062670-129063270(+)
chr6:129063704-129064304(+)
chr6:129065015-129065615(+)
chr6:129065424-129066024(+)
chr6:129067490-129068090(+)
chr6:129075900-129076500(+)
chr6:129077868-129078468(+)
chr6:129078993-129079593(+)
chr6:129083350-129083950(+)
chr6:129084880-129085480(+)
chr6:129089258-129089858(+)
chr6:129090215-129090815(+)
chr6:129092330-129092930(+)
chr6:129094810-129095410(+)
chr6:129100795-129101395(+)
chr6:129102533-129103133(+)
chr6:129105330-129105930(+)
chr6:129107360-129107960(+)
chr6:129117130-129117730(+)
chr6:129124903-129125503(+)
chr6:129126250-129126850(+)
chr6:129127354-129127954(+)
chr6:129128602-129129202(+)
chr6:129129540-129130140(+)
chr6:129141229-129141829(+)
chr6:129142110-129142710(+)
chr6:129143320-129143920(+)
chr6:129147630-129148230(+)
chr6:129149050-129149650(+)
chr6:129157110-129157710(+)
chr6:129157848-129158448(+)
chr6:129158733-129159333(+)
chr6:129161260-129161860(+)
chr6:129162557-129163157(+)
chr6:129168843-129169443(+)
chr6:129169334-129169934(+)
chr6:129176769-129177369(+)
chr6:129184230-129184830(+)
chr6:129191795-129192395(+)
chr6:129195130-129195730(+)
chr6:129196450-129197050(+)
chr6:129203531-129204131(+)
chr6:129204099-129204699(+)
chr6:129204982-129205582(+)
chr6:129205788-129206388(+)
chr6:129206496-129207096(+)
chr6:129207210-129207810(+)
chr6:129207868-129208468(+)
chr6:129209665-129210265(+)
chr6:129210922-129211522(+)
chr6:129212680-129213280(+)
chr6:129213130-129213730(+)
chr6:129216786-129217386(+)
chr6:129218590-129219190(+)
chr6:129220710-129221310(+)
chr6:129221570-129222170(+)
chr6:129222390-129222990(+)
chr6:129223010-129223610(+)
chr6:129224270-129224870(+)
chr6:129224808-129225408(+)
chr6:129232190-129232790(+)
chr6:129235088-129235688(+)
chr6:129236077-129236677(+)
chr6:129239994-129240594(+)
chr6:129240434-129241034(+)
chr6:129240861-129241461(+)
chr6:129244710-129245310(+)
chr6:129249590-129250190(+)
chr6:129250120-129250720(+)
chr6:129250871-129251471(+)
chr6:129253080-129253680(+)
chr6:129253934-129254534(+)
chr6:129259270-129259870(+)
chr6:129259750-129260350(+)
chr6:129261150-129261750(+)
chr6:129263198-129263798(+)
chr6:129264145-129264745(+)
chr6:129265690-129266290(+)
chr6:129266855-129267455(+)
chr6:129273899-129274499(+)
chr6:129275656-129276256(+)
chr6:129276100-129276700(+)
chr6:129278488-129279088(+)
chr6:129280595-129281195(+)
chr6:129284602-129285202(+)
chr6:129285150-129285750(+)
chr6:129285597-129286197(+)
chr6:129286650-129287250(+)
chr6:129287946-129288546(+)
chr6:129288370-129288970(+)
chr6:129296455-129297055(+)
chr6:129299510-129300110(+)
chr6:129300135-129300735(+)
chr6:129300938-129301538(+)
chr6:129302792-129303392(+)
chr6:129305710-129306310(+)
chr6:129311407-129312007(+)
chr6:129312724-129313324(+)
chr6:129315970-129316570(+)
chr6:129327340-129327940(+)
chr6:129327865-129328465(+)
chr6:129329662-129330262(+)
chr6:129330803-129331403(+)
chr6:129336841-129337441(+)
chr6:129338500-129339100(+)
chr6:129339075-129339675(+)
chr6:129339980-129340580(+)
chr6:129341498-129342098(+)
chr6:129342550-129343150(+)
chr6:129343175-129343775(+)
chr6:129347630-129348230(+)
chr6:129350819-129351419(+)
chr6:129351392-129351992(+)
chr6:129352071-129352671(+)
chr6:129352710-129353310(+)
chr6:129353622-129354222(+)
chr6:129354130-129354730(+)
chr6:129354570-129355170(+)
chr6:129360725-129361325(+)
chr6:129361670-129362270(+)
chr6:129362666-129363266(+)
chr6:129364810-129365410(+)
chr6:129366730-129367330(+)
chr6:129367453-129368053(+)
chr6:129368870-129369470(+)
chr6:129371115-129371715(+)
chr6:129376794-129377394(+)
chr6:129380670-129381270(+)
chr6:129381905-129382505(+)
chr6:129382970-129383570(+)
chr6:129384393-129384993(+)
chr6:129386644-129387244(+)
chr6:129388370-129388970(+)
chr6:129389370-129389970(+)
chr6:129389968-129390568(+)
chr6:129392790-129393390(+)
chr6:129394202-129394802(+)
chr6:129394943-129395543(+)
chr6:129396270-129396870(+)
chr6:129397015-129397615(+)
chr6:129397690-129398290(+)
chr6:129406725-129407325(+)
chr6:129408590-129409190(+)
chr6:129410300-129410900(+)
chr6:129417745-129418345(+)
chr6:129419668-129420268(+)
chr6:129420750-129421350(+)
chr6:129421185-129421785(+)
chr6:129422070-129422670(+)
chr6:129422490-129423090(+)
chr6:129423773-129424373(+)
chr6:129425207-129425807(+)
chr6:129425618-129426218(+)
chr6:129426101-129426701(+)
chr6:129426778-129427378(+)
chr6:129428790-129429390(+)
chr6:129429491-129430091(+)
chr6:129430170-129430770(+)
chr6:129431909-129432509(+)
chr6:129432350-129432950(+)
chr6:129433230-129433830(+)
chr6:129433630-129434230(+)
chr6:129435180-129435780(+)
chr6:129436544-129437144(+)
chr6:129439700-129440300(+)
chr6:129441886-129442486(+)
chr6:129445970-129446570(+)
chr6:129451195-129451795(+)
chr6:129452192-129452792(+)
chr6:129454881-129455481(+)
chr6:129455550-129456150(+)
chr6:129456504-129457104(+)
chr6:129457900-129458500(+)
chr6:129459795-129460395(+)
chr6:129460910-129461510(+)
chr6:129461633-129462233(+)
chr6:129462081-129462681(+)
chr6:129462525-129463125(+)
chr6:129466290-129466890(+)
chr6:129467853-129468453(+)
chr6:129469931-129470531(+)
chr6:129473430-129474030(+)
chr6:129478758-129479358(+)
chr6:129479608-129480208(+)
chr6:129480313-129480913(+)
chr6:129483651-129484251(+)
chr6:129484590-129485190(+)
chr6:129485610-129486210(+)
chr6:129493663-129494263(+)
chr6:129494122-129494722(+)
chr6:129496120-129496720(+)
chr6:129498800-129499400(+)
chr6:129501820-129502420(+)
chr6:129503550-129504150(+)
chr6:129504267-129504867(+)
chr6:129504691-129505291(+)
chr6:129505092-129505692(+)
chr6:129505537-129506137(+)
chr6:129505981-129506581(+)
chr6:129508050-129508650(+)
chr6:129509321-129509921(+)
chr6:129510055-129510655(+)
chr6:129511250-129511850(+)
chr6:129511930-129512530(+)
chr6:129512460-129513060(+)
chr6:129513635-129514235(+)
chr6:129514867-129515467(+)
chr6:129515340-129515940(+)
chr6:129515758-129516358(+)
chr6:129516218-129516818(+)
chr6:129516708-129517308(+)
chr6:129517760-129518360(+)
chr6:129518224-129518824(+)
chr6:129518963-129519563(+)
chr6:129521270-129521870(+)
chr6:129522170-129522770(+)
chr6:129523275-129523875(+)
chr6:129523896-129524496(+)
chr6:129524456-129525056(+)
chr6:129525865-129526465(+)
chr6:129527855-129528455(+)
chr6:129528900-129529500(+)
chr6:129530338-129530938(+)
chr6:129531690-129532290(+)
chr6:129532654-129533254(+)
chr6:129533176-129533776(+)
chr6:129533716-129534316(+)
chr6:129535130-129535730(+)
chr6:129537129-129537729(+)
chr6:129538764-129539364(+)
chr6:129548790-129549390(+)
chr6:129554751-129555351(+)
chr6:129556752-129557352(+)
chr6:129557196-129557796(+)
chr6:129558475-129559075(+)
chr6:129561092-129561692(+)
chr6:129563110-129563710(+)
chr6:129563645-129564245(+)
chr6:129564368-129564968(+)
chr6:129565560-129566160(+)
chr6:129567816-129568416(+)
chr6:129569974-129570574(+)
chr6:129573126-129573726(+)
chr6:129573746-129574346(+)
chr6:129574896-129575496(+)
chr6:129575875-129576475(+)
chr6:129576561-129577161(+)
chr6:129578302-129578902(+)
chr6:129578950-129579550(+)
chr6:129579870-129580470(+)
chr6:129581620-129582220(+)
chr6:129582350-129582950(+)
chr6:129583709-129584309(+)
chr6:129584262-129584862(+)
chr6:129585493-129586093(+)
chr6:129587080-129587680(+)
chr6:129588068-129588668(+)
chr6:129588781-129589381(+)
chr6:129589494-129590094(+)
chr6:129590086-129590686(+)
chr6:129590986-129591586(+)
chr6:129591571-129592171(+)
chr6:129592229-129592829(+)
chr6:129593700-129594300(+)
chr6:129594190-129594790(+)
chr6:129597070-129597670(+)
chr6:129598046-129598646(+)
chr6:129600015-129600615(+)
chr6:129600896-129601496(+)
chr6:129601658-129602258(+)
chr6:129602151-129602751(+)
chr6:129605135-129605735(+)
chr6:129608625-129609225(+)
chr6:129610305-129610905(+)
chr6:129613815-129614415(+)
chr6:129618726-129619326(+)
chr6:129627950-129628550(+)
chr6:129630190-129630790(+)
chr6:129631510-129632110(+)
chr6:129633872-129634472(+)
chr6:129634630-129635230(+)
chr6:129635625-129636225(+)
chr6:129638804-129639404(+)
chr6:129639364-129639964(+)
chr6:129641470-129642070(+)
chr6:129641950-129642550(+)
chr6:129642353-129642953(+)
chr6:129649095-129649695(+)
chr6:129650180-129650780(+)
chr6:129650733-129651333(+)
chr6:129652510-129653110(+)
chr6:129655670-129656270(+)
chr6:129659975-129660575(+)
chr6:129661050-129661650(+)
chr6:129662013-129662613(+)
chr6:129663270-129663870(+)
chr6:129664270-129664870(+)
chr6:129666918-129667518(+)
chr6:129668030-129668630(+)
chr6:129671350-129671950(+)
chr6:129672858-129673458(+)
chr6:129674095-129674695(+)
chr6:129677162-129677762(+)
chr6:129679083-129679683(+)
chr6:129680880-129681480(+)
chr6:129681384-129681984(+)
chr6:129682470-129683070(+)
chr6:129685052-129685652(+)
chr6:129686630-129687230(+)
chr6:129689196-129689796(+)
chr6:129690275-129690875(+)
chr6:129690794-129691394(+)
chr6:129691426-129692026(+)
chr6:129694690-129695290(+)
chr6:129698412-129699012(+)
chr6:129699170-129699770(+)
chr6:129700650-129701250(+)
chr6:129702283-129702883(+)
chr6:129702896-129703496(+)
chr6:129703442-129704042(+)
chr6:129703990-129704590(+)
chr6:129704460-129705060(+)
chr6:129706600-129707200(+)
chr6:129710630-129711230(+)
chr6:129712035-129712635(+)
chr6:129713962-129714562(+)
chr6:129714681-129715281(+)
chr6:129717394-129717994(+)
chr6:129723306-129723906(+)
chr6:129728490-129729090(+)
chr6:129729705-129730305(+)
chr6:129730738-129731338(+)
chr6:129732505-129733105(+)
chr6:129736030-129736630(+)
chr6:129736521-129737121(+)
chr6:129737656-129738256(+)
chr6:129738690-129739290(+)
chr6:129740369-129740969(+)
chr6:129742481-129743081(+)
chr6:129742930-129743530(+)
chr6:129750082-129750682(+)
chr6:129750550-129751150(+)
chr6:129751005-129751605(+)
chr6:129753768-129754368(+)
chr6:129760890-129761490(+)
chr6:129761310-129761910(+)
chr6:129761771-129762371(+)
chr6:129762475-129763075(+)
chr6:129763450-129764050(+)
chr6:129765671-129766271(+)
chr6:129767332-129767932(+)
chr6:129767928-129768528(+)
chr6:129769250-129769850(+)
chr6:129770184-129770784(+)
chr6:129771030-129771630(+)
chr6:129772165-129772765(+)
chr6:129773880-129774480(+)
chr6:129775510-129776110(+)
chr6:129777270-129777870(+)
chr6:129779880-129780480(+)
chr6:129781150-129781750(+)
chr6:129786190-129786790(+)
chr6:129787070-129787670(+)
chr6:129787561-129788161(+)
chr6:129790313-129790913(+)
chr6:129793280-129793880(+)
chr6:129794574-129795174(+)
chr6:129795030-129795630(+)
chr6:129795870-129796470(+)
chr6:129796483-129797083(+)
chr6:129796930-129797530(+)
chr6:129797813-129798413(+)
chr6:129801576-129802176(+)
chr6:129802758-129803358(+)
chr6:129806716-129807316(+)
chr6:129807370-129807970(+)
chr6:129808051-129808651(+)
chr6:129809375-129809975(+)
chr6:129810333-129810933(+)
chr6:129810955-129811555(+)
chr6:129811505-129812105(+)
chr6:129811975-129812575(+)
chr6:129812494-129813094(+)
chr6:129813298-129813898(+)
chr6:129814586-129815186(+)
chr6:129815141-129815741(+)
chr6:129818610-129819210(+)
chr6:129819041-129819641(+)
chr6:129819628-129820228(+)
chr6:129820043-129820643(+)
chr6:129820463-129821063(+)
chr6:129820970-129821570(+)
chr6:129821963-129822563(+)
chr6:129822448-129823048(+)
chr6:129822881-129823481(+)
chr6:129823307-129823907(+)
chr6:129826610-129827210(+)
chr6:129827530-129828130(+)
chr6:129828459-129829059(+)
chr6:129828930-129829530(+)
chr6:129829468-129830068(+)
chr6:129831996-129832596(+)
chr6:129834563-129835163(+)
chr6:129836970-129837570(+)
chr6:129838310-129838910(+)
chr6:129842415-129843015(+)
chr6:129842990-129843590(+)
chr6:129844865-129845465(+)
chr6:129846050-129846650(+)
chr6:129847155-129847755(+)
chr6:129848550-129849150(+)
chr6:129849718-129850318(+)
chr6:129853930-129854530(+)
chr6:129854360-129854960(+)
chr6:129855950-129856550(+)
chr6:129856691-129857291(+)
chr6:129857500-129858100(+)
chr6:129857950-129858550(+)
chr6:129858940-129859540(+)
chr6:129859882-129860482(+)
chr6:129865006-129865606(+)
chr6:129866270-129866870(+)
chr6:129867763-129868363(+)
chr6:129870210-129870810(+)
chr6:129873426-129874026(+)
chr6:129875930-129876530(+)
chr6:129876432-129877032(+)
chr6:129877570-129878170(+)
chr6:129878170-129878770(+)
chr6:129884050-129884650(+)
chr6:129886389-129886989(+)
chr6:129886841-129887441(+)
chr6:129888420-129889020(+)
chr6:129889110-129889710(+)
chr6:129896357-129896957(+)
chr6:129897515-129898115(+)
chr6:129898647-129899247(+)
chr6:129899348-129899948(+)
chr6:129902810-129903410(+)
chr6:129904953-129905553(+)
chr6:129905480-129906080(+)
chr6:129907878-129908478(+)
chr6:129911639-129912239(+)
chr6:129913469-129914069(+)
chr6:129914172-129914772(+)
chr6:129914950-129915550(+)
chr6:129917110-129917710(+)
chr6:129917590-129918190(+)
chr6:129918363-129918963(+)
chr6:129919278-129919878(+)
chr6:129919829-129920429(+)
chr6:129920505-129921105(+)
chr6:129923450-129924050(+)
chr6:129924790-129925390(+)
chr6:129927024-129927624(+)
chr6:129927654-129928254(+)
chr6:129928371-129928971(+)
chr6:129928850-129929450(+)
chr6:129930216-129930816(+)
chr6:129930636-129931236(+)
chr6:129931178-129931778(+)
chr6:129933500-129934100(+)
chr6:129935015-129935615(+)
chr6:129935530-129936130(+)
chr6:129936070-129936670(+)
chr6:129936550-129937150(+)
chr6:129938858-129939458(+)
chr6:129939420-129940020(+)
chr6:129939857-129940457(+)
chr6:129940339-129940939(+)
chr6:129940966-129941566(+)
chr6:129942308-129942908(+)
chr6:129944206-129944806(+)
chr6:129947103-129947703(+)
chr6:129949110-129949710(+)
chr6:129950910-129951510(+)
chr6:129951650-129952250(+)
chr6:129953330-129953930(+)
chr6:129955466-129956066(+)
chr6:129956791-129957391(+)
chr6:129958421-129959021(+)
chr6:129959335-129959935(+)
chr6:129959815-129960415(+)
chr6:129960280-129960880(+)
chr6:129962402-129963002(+)
chr6:129964223-129964823(+)
chr6:129965023-129965623(+)
chr6:129965588-129966188(+)
chr6:129966405-129967005(+)
chr6:129966978-129967578(+)
chr6:129967682-129968282(+)
chr6:129968131-129968731(+)
chr6:129969845-129970445(+)
chr6:129970475-129971075(+)
chr6:129972325-129972925(+)
chr6:129974325-129974925(+)
chr6:129974840-129975440(+)
chr6:129976395-129976995(+)
chr6:129977020-129977620(+)
chr6:129978480-129979080(+)
chr6:129981168-129981768(+)
chr6:129981755-129982355(+)
chr6:129982745-129983345(+)
chr6:129983193-129983793(+)
chr6:129984063-129984663(+)
chr6:129984707-129985307(+)
chr6:129985715-129986315(+)
chr6:129986634-129987234(+)
chr6:129987550-129988150(+)
chr6:129988111-129988711(+)
chr6:129988610-129989210(+)
chr6:129989050-129989650(+)
chr6:129989650-129990250(+)
chr6:129991650-129992250(+)
chr6:129992823-129993423(+)
chr6:129993348-129993948(+)
chr6:129993890-129994490(+)
chr6:129994291-129994891(+)
chr6:129994801-129995401(+)
chr6:129995296-129995896(+)
chr6:129996287-129996887(+)
chr6:129997015-129997615(+)
chr6:129997870-129998470(+)
chr6:129998771-129999371(+)
chr6:129999499-130000099(+)
chr6:130000363-130000963(+)
chr6:130000781-130001381(+)
chr6:130001578-130002178(+)
chr6:130002714-130003314(+)
chr6:130004607-130005207(+)
chr6:130005015-130005615(+)
chr6:130005668-130006268(+)
chr6:130006673-130007273(+)
chr6:130007246-130007846(+)
chr6:130008220-130008820(+)
chr6:130009070-130009670(+)
chr6:130009990-130010590(+)
chr6:130010711-130011311(+)
chr6:130012108-130012708(+)
chr6:130012732-130013332(+)
chr6:130014155-130014755(+)
chr6:130015207-130015807(+)
chr6:130016370-130016970(+)
chr6:130016832-130017432(+)
chr6:130017863-130018463(+)
chr6:130018995-130019595(+)
chr6:130020710-130021310(+)
chr6:130022179-130022779(+)
chr6:130022803-130023403(+)
chr6:130025860-130026460(+)
chr6:130027249-130027849(+)
chr6:130028742-130029342(+)
chr6:130029248-130029848(+)
chr6:130029846-130030446(+)
chr6:130030483-130031083(+)
chr6:130031100-130031700(+)
chr6:130031667-130032267(+)
chr6:130032370-130032970(+)
chr6:130032834-130033434(+)
chr6:130034970-130035570(+)
chr6:130035670-130036270(+)
chr6:130038247-130038847(+)
chr6:130039840-130040440(+)
chr6:130040734-130041334(+)
chr6:130045215-130045815(+)
chr6:130046130-130046730(+)
chr6:130047250-130047850(+)
chr6:130047713-130048313(+)
chr6:130048145-130048745(+)
chr6:130050079-130050679(+)
chr6:130051560-130052160(+)
chr6:130052430-130053030(+)
chr6:130053019-130053619(+)
chr6:130053586-130054186(+)
chr6:130054328-130054928(+)
chr6:130057810-130058410(+)
chr6:130065565-130066165(+)
chr6:130066190-130066790(+)
chr6:130066597-130067197(+)
chr6:130068615-130069215(+)
chr6:130069339-130069939(+)
chr6:130069965-130070565(+)
chr6:130070641-130071241(+)
chr6:130071409-130072009(+)
chr6:130072196-130072796(+)
chr6:130072861-130073461(+)
chr6:130073638-130074238(+)
chr6:130074434-130075034(+)
chr6:130075822-130076422(+)
chr6:130080932-130081532(+)
chr6:130086126-130086726(+)
chr6:130087110-130087710(+)
chr6:130088321-130088921(+)
chr6:130089034-130089634(+)
chr6:130092683-130093283(+)
chr6:130094390-130094990(+)
chr6:130095630-130096230(+)
chr6:130096141-130096741(+)
chr6:130096710-130097310(+)
chr6:130099810-130100410(+)
chr6:130101610-130102210(+)
chr6:130106162-130106762(+)
chr6:130106826-130107426(+)
chr6:130107585-130108185(+)
chr6:130110051-130110651(+)
chr6:130111850-130112450(+)
chr6:130114520-130115120(+)
chr6:130115350-130115950(+)
chr6:130116339-130116939(+)
chr6:130122090-130122690(+)
chr6:130122918-130123518(+)
chr6:130124125-130124725(+)
chr6:130133432-130134032(+)
chr6:130138470-130139070(+)
chr6:130138988-130139588(+)
chr6:130140650-130141250(+)
chr6:130145310-130145910(+)
chr6:130148250-130148850(+)
chr6:130149736-130150336(+)
chr6:130154298-130154898(+)
chr6:130156755-130157355(+)
chr6:130163190-130163790(+)
chr6:130163890-130164490(+)
chr6:130164631-130165231(+)
chr6:130165493-130166093(+)
chr6:130167850-130168450(+)
chr6:130170550-130171150(+)
chr6:130171106-130171706(+)
chr6:130172416-130173016(+)
chr6:130173279-130173879(+)
chr6:130174113-130174713(+)
chr6:130174728-130175328(+)
chr6:130175309-130175909(+)
chr6:130175850-130176450(+)
chr6:130180518-130181118(+)
chr6:130181140-130181740(+)
chr6:130181827-130182427(+)
chr6:130182277-130182877(+)
chr6:130184720-130185320(+)
chr6:130186053-130186653(+)
chr6:130187250-130187850(+)
chr6:130189013-130189613(+)
chr6:130191140-130191740(+)
chr6:130192251-130192851(+)
chr6:130193623-130194223(+)
chr6:130195660-130196260(+)
chr6:130196690-130197290(+)
chr6:130197170-130197770(+)
chr6:130199030-130199630(+)
chr6:130200050-130200650(+)
chr6:130200795-130201395(+)
chr6:130201510-130202110(+)
chr6:130203640-130204240(+)
chr6:130204310-130204910(+)
chr6:130207030-130207630(+)
chr6:130207550-130208150(+)
chr6:130208560-130209160(+)
chr6:130209050-130209650(+)
chr6:130210608-130211208(+)
chr6:130211183-130211783(+)
chr6:130211741-130212341(+)
chr6:130214729-130215329(+)
chr6:130215946-130216546(+)
chr6:130216752-130217352(+)
chr6:130218150-130218750(+)
chr6:130222951-130223551(+)
chr6:130224180-130224780(+)
chr6:130228460-130229060(+)
chr6:130229450-130230050(+)
chr6:130229950-130230550(+)
chr6:130232790-130233390(+)
chr6:130239950-130240550(+)
chr6:130241359-130241959(+)
chr6:130242211-130242811(+)
chr6:130244579-130245179(+)
chr6:130248160-130248760(+)
chr6:130249290-130249890(+)
chr6:130250497-130251097(+)
chr6:130251174-130251774(+)
chr6:130255266-130255866(+)
chr6:130257559-130258159(+)
chr6:130259414-130260014(+)
chr6:130264724-130265324(+)
chr6:130267070-130267670(+)
chr6:130267718-130268318(+)
chr6:130268387-130268987(+)
chr6:130270880-130271480(+)
chr6:130272860-130273460(+)
chr6:130276111-130276711(+)
chr6:130276990-130277590(+)
chr6:130279001-130279601(+)
chr6:130280489-130281089(+)
chr6:130284630-130285230(+)
chr6:130286624-130287224(+)
chr6:130287151-130287751(+)
chr6:130288537-130289137(+)
chr6:130290177-130290777(+)
chr6:130297450-130298050(+)
chr6:130299496-130300096(+)
chr6:130301860-130302460(+)
chr6:130302646-130303246(+)
chr6:130310510-130311110(+)
chr6:130311610-130312210(+)
chr6:130313845-130314445(+)
chr6:130317403-130318003(+)
chr6:130319059-130319659(+)
chr6:130322182-130322782(+)
chr6:130329210-130329810(+)
chr6:130330131-130330731(+)
chr6:130334430-130335030(+)
chr6:130335290-130335890(+)
chr6:130337310-130337910(+)
chr6:130337950-130338550(+)
chr6:130338970-130339570(+)
chr6:130339515-130340115(+)
chr6:130340435-130341035(+)
chr6:130340868-130341468(+)
chr6:130341367-130341967(+)
chr6:130342058-130342658(+)
chr6:130343706-130344306(+)
chr6:130347923-130348523(+)
chr6:130349014-130349614(+)
chr6:130350330-130350930(+)
chr6:130352310-130352910(+)
chr6:130354474-130355074(+)
chr6:130354978-130355578(+)
chr6:130355512-130356112(+)
chr6:130356256-130356856(+)
chr6:130358237-130358837(+)
chr6:130363640-130364240(+)
chr6:130364483-130365083(+)
chr6:130364970-130365570(+)
chr6:130367837-130368437(+)
chr6:130368628-130369228(+)
chr6:130371312-130371912(+)
chr6:130378610-130379210(+)
chr6:130382856-130383456(+)
chr6:130384778-130385378(+)
chr6:130385790-130386390(+)
chr6:130386702-130387302(+)
chr6:130390088-130390688(+)
chr6:130390541-130391141(+)
chr6:130391365-130391965(+)
chr6:130391836-130392436(+)
chr6:130396536-130397136(+)
chr6:130397067-130397667(+)
chr6:130397565-130398165(+)
chr6:130405810-130406410(+)
chr6:130407070-130407670(+)
chr6:130407650-130408250(+)
chr6:130408720-130409320(+)
chr6:130412995-130413595(+)
chr6:130413610-130414210(+)
chr6:130414600-130415200(+)
chr6:130417523-130418123(+)
chr6:130419330-130419930(+)
chr6:130421270-130421870(+)
chr6:130422370-130422970(+)
chr6:130424775-130425375(+)
chr6:130427392-130427992(+)
chr6:130428150-130428750(+)
chr6:130428729-130429329(+)
chr6:130432035-130432635(+)
chr6:130433020-130433620(+)
chr6:130434361-130434961(+)
chr6:130435060-130435660(+)
chr6:130436092-130436692(+)
chr6:130436745-130437345(+)
chr6:130437326-130437926(+)
chr6:130439276-130439876(+)
chr6:130441270-130441870(+)
chr6:130441765-130442365(+)
chr6:130443250-130443850(+)
chr6:130445000-130445600(+)
chr6:130446260-130446860(+)
chr6:130447230-130447830(+)
chr6:130449358-130449958(+)
chr6:130450857-130451457(+)
chr6:130453281-130453881(+)
chr6:130454172-130454772(+)
chr6:130455651-130456251(+)
chr6:130457220-130457820(+)
chr6:130457797-130458397(+)
chr6:130459910-130460510(+)
chr6:130461126-130461726(+)
chr6:130464735-130465335(+)
chr6:130469226-130469826(+)
chr6:130470042-130470642(+)
chr6:130471170-130471770(+)
chr6:130471962-130472562(+)
chr6:130473963-130474563(+)
chr6:130479115-130479715(+)
chr6:130481050-130481650(+)
chr6:130482867-130483467(+)
chr6:130483475-130484075(+)
chr6:130484317-130484917(+)
chr6:130488687-130489287(+)
chr6:130494650-130495250(+)
chr6:130498720-130499320(+)
chr6:130499273-130499873(+)
chr6:130499727-130500327(+)
chr6:130504335-130504935(+)
chr6:130504823-130505423(+)
chr6:130505320-130505920(+)
chr6:130507990-130508590(+)
chr6:130508710-130509310(+)
chr6:130509332-130509932(+)
chr6:130509758-130510358(+)
chr6:130510316-130510916(+)
chr6:130510934-130511534(+)
chr6:130511688-130512288(+)
chr6:130512209-130512809(+)
chr6:130512830-130513430(+)
chr6:130513250-130513850(+)
chr6:130515481-130516081(+)
chr6:130518887-130519487(+)
chr6:130521060-130521660(+)
chr6:130523736-130524336(+)
chr6:130524852-130525452(+)
chr6:130525363-130525963(+)
chr6:130525790-130526390(+)
chr6:130527170-130527770(+)
chr6:130527597-130528197(+)
chr6:130533523-130534123(+)
chr6:130534050-130534650(+)
chr6:130536574-130537174(+)
chr6:130537650-130538250(+)
chr6:130539150-130539750(+)
chr6:130541270-130541870(+)
chr6:130543822-130544422(+)
chr6:130544546-130545146(+)
chr6:130549090-130549690(+)
chr6:130553950-130554550(+)
chr6:130554375-130554975(+)
chr6:130559967-130560567(+)
chr6:130560837-130561437(+)
chr6:130561253-130561853(+)
chr6:130561703-130562303(+)
chr6:130565160-130565760(+)
chr6:130573586-130574186(+)
chr6:130574610-130575210(+)
chr6:130577530-130578130(+)
chr6:130581035-130581635(+)
chr6:130581691-130582291(+)
chr6:130583220-130583820(+)
chr6:130588660-130589260(+)
chr6:130591307-130591907(+)
chr6:130595011-130595611(+)
chr6:130597777-130598377(+)
chr6:130601110-130601710(+)
chr6:130603271-130603871(+)
chr6:130609078-130609678(+)
chr6:130613130-130613730(+)
chr6:130614847-130615447(+)
chr6:130617907-130618507(+)
chr6:130624050-130624650(+)
chr6:130624487-130625087(+)
chr6:130626870-130627470(+)
chr6:130627379-130627979(+)
chr6:130629017-130629617(+)
chr6:130630531-130631131(+)
chr6:130634277-130634877(+)
chr6:130634738-130635338(+)
chr6:130638810-130639410(+)
chr6:130641383-130641983(+)
chr6:130641902-130642502(+)
chr6:130643310-130643910(+)
chr6:130643741-130644341(+)
chr6:130645734-130646334(+)
chr6:130647540-130648140(+)
chr6:130649425-130650025(+)
chr6:130656000-130656600(+)
chr6:130658570-130659170(+)
chr6:130661290-130661890(+)
chr6:130666230-130666830(+)
chr6:130676592-130677192(+)
chr6:130680777-130681377(+)
chr6:130683213-130683813(+)
chr6:130685388-130685988(+)
chr6:130686368-130686968(+)
chr6:130687120-130687720(+)
chr6:130687642-130688242(+)
chr6:130688043-130688643(+)
chr6:130688830-130689430(+)
chr6:130689730-130690330(+)
chr6:130690842-130691442(+)
chr6:130692856-130693456(+)
chr6:130693812-130694412(+)
chr6:130695030-130695630(+)
chr6:130695710-130696310(+)
chr6:130696130-130696730(+)
chr6:130697890-130698490(+)
chr6:130698415-130699015(+)
chr6:130698973-130699573(+)
chr6:130700338-130700938(+)
chr6:130700788-130701388(+)
chr6:130701970-130702570(+)
chr6:130702761-130703361(+)
chr6:130703992-130704592(+)
chr6:130706326-130706926(+)
chr6:130707629-130708229(+)
chr6:130708460-130709060(+)
chr6:130710170-130710770(+)
chr6:130711890-130712490(+)
chr6:130715529-130716129(+)
chr6:130717146-130717746(+)
chr6:130717771-130718371(+)
chr6:130718480-130719080(+)
chr6:130728002-130728602(+)
chr6:130729110-130729710(+)
chr6:130730755-130731355(+)
chr6:130731630-130732230(+)
chr6:130732537-130733137(+)
chr6:130733090-130733690(+)
chr6:130733689-130734289(+)
chr6:130734230-130734830(+)
chr6:130735990-130736590(+)
chr6:130737310-130737910(+)
chr6:130738986-130739586(+)
chr6:130741967-130742567(+)
chr6:130742641-130743241(+)
chr6:130744093-130744693(+)
chr6:130745788-130746388(+)
chr6:130746580-130747180(+)
chr6:130747165-130747765(+)
chr6:130747960-130748560(+)
chr6:130748798-130749398(+)
chr6:130752410-130753010(+)
chr6:130753870-130754470(+)
chr6:130755125-130755725(+)
chr6:130755544-130756144(+)
chr6:130756130-130756730(+)
chr6:130756870-130757470(+)
chr6:130758098-130758698(+)
chr6:130758790-130759390(+)
chr6:130761590-130762190(+)
chr6:130768312-130768912(+)
chr6:130774261-130774861(+)
chr6:130776860-130777460(+)
chr6:130778625-130779225(+)
chr6:130779076-130779676(+)
chr6:130779503-130780103(+)
chr6:130780370-130780970(+)
chr6:130781235-130781835(+)
chr6:130784735-130785335(+)
chr6:130786438-130787038(+)
chr6:130787011-130787611(+)
chr6:130787719-130788319(+)
chr6:130788120-130788720(+)
chr6:130788730-130789330(+)
chr6:130789828-130790428(+)
chr6:130791831-130792431(+)
chr6:130794370-130794970(+)
chr6:130794934-130795534(+)
chr6:130803729-130804329(+)
chr6:130805846-130806446(+)
chr6:130806290-130806890(+)
chr6:130807750-130808350(+)
chr6:130815783-130816383(+)
chr6:130817990-130818590(+)
chr6:130818770-130819370(+)
chr6:130820930-130821530(+)
chr6:130821752-130822352(+)
chr6:130824197-130824797(+)
chr6:130827062-130827662(+)
chr6:130828474-130829074(+)
chr6:130834346-130834946(+)
chr6:130834815-130835415(+)
chr6:130835810-130836410(+)
chr6:130836336-130836936(+)
chr6:130837615-130838215(+)
chr6:130838439-130839039(+)
chr6:130838910-130839510(+)
chr6:130839560-130840160(+)
chr6:130841275-130841875(+)
chr6:130841870-130842470(+)
chr6:130843240-130843840(+)
chr6:130845656-130846256(+)
chr6:130846413-130847013(+)
chr6:130847505-130848105(+)
chr6:130848015-130848615(+)
chr6:130850736-130851336(+)
chr6:130853235-130853835(+)
chr6:130854610-130855210(+)
chr6:130855185-130855785(+)
chr6:130856290-130856890(+)
chr6:130857210-130857810(+)
chr6:130868776-130869376(+)
chr6:130873090-130873690(+)
chr6:130874350-130874950(+)
chr6:130875820-130876420(+)
chr6:130878062-130878662(+)
chr6:130878640-130879240(+)
chr6:130879110-130879710(+)
chr6:130880208-130880808(+)
chr6:130880610-130881210(+)
chr6:130881259-130881859(+)
chr6:130881750-130882350(+)
chr6:130882194-130882794(+)
chr6:130883250-130883850(+)
chr6:130884937-130885537(+)
chr6:130885710-130886310(+)
chr6:130886710-130887310(+)
chr6:130894170-130894770(+)
chr6:130895180-130895780(+)
chr6:130895622-130896222(+)
chr6:130897034-130897634(+)
chr6:130898322-130898922(+)
chr6:130904310-130904910(+)
chr6:130906630-130907230(+)
chr6:130909153-130909753(+)
chr6:130914250-130914850(+)
chr6:130919200-130919800(+)
chr6:130919652-130920252(+)
chr6:130921570-130922170(+)
chr6:130921990-130922590(+)
chr6:130922562-130923162(+)
chr6:130923307-130923907(+)
chr6:130924835-130925435(+)
chr6:130925856-130926456(+)
chr6:130928276-130928876(+)
chr6:130931341-130931941(+)
chr6:130931930-130932530(+)
chr6:130932450-130933050(+)
chr6:130933722-130934322(+)
chr6:130934430-130935030(+)
chr6:130935510-130936110(+)
chr6:130936000-130936600(+)
chr6:130936825-130937425(+)
chr6:130938661-130939261(+)
chr6:130940795-130941395(+)
chr6:130941440-130942040(+)
chr6:130943285-130943885(+)
chr6:130945107-130945707(+)
chr6:130945730-130946330(+)
chr6:130947095-130947695(+)
chr6:130947655-130948255(+)
chr6:130948510-130949110(+)
chr6:130950378-130950978(+)
chr6:130951330-130951930(+)
chr6:130953351-130953951(+)
chr6:130953959-130954559(+)
chr6:130965839-130966439(+)
chr6:130968220-130968820(+)
chr6:130970010-130970610(+)
chr6:130972070-130972670(+)
chr6:130974850-130975450(+)
chr6:130976614-130977214(+)
chr6:130977502-130978102(+)
chr6:130978500-130979100(+)
chr6:130979130-130979730(+)
chr6:130981250-130981850(+)
chr6:130987792-130988392(+)
chr6:130991200-130991800(+)
chr6:130991678-130992278(+)
chr6:130992081-130992681(+)
chr6:130992571-130993171(+)
chr6:130994962-130995562(+)
chr6:130995669-130996269(+)
chr6:130996148-130996748(+)
chr6:130997099-130997699(+)
chr6:130997680-130998280(+)
chr6:130998560-130999160(+)
chr6:131001089-131001689(+)
chr6:131002094-131002694(+)
chr6:131002495-131003095(+)
chr6:131008450-131009050(+)
chr6:131013860-131014460(+)
chr6:131015075-131015675(+)
chr6:131015660-131016260(+)
chr6:131017852-131018452(+)
chr6:131018278-131018878(+)
chr6:131018967-131019567(+)
chr6:131020550-131021150(+)
chr6:131021430-131022030(+)
chr6:131023010-131023610(+)
chr6:131029403-131030003(+)
chr6:131032838-131033438(+)
chr6:131033770-131034370(+)
chr6:131034185-131034785(+)
chr6:131034850-131035450(+)
chr6:131036324-131036924(+)
chr6:131037590-131038190(+)
chr6:131038709-131039309(+)
chr6:131041291-131041891(+)
chr6:131042595-131043195(+)
chr6:131045050-131045650(+)
chr6:131046540-131047140(+)
chr6:131047090-131047690(+)
chr6:131047950-131048550(+)
chr6:131048578-131049178(+)
chr6:131051580-131052180(+)
chr6:131052110-131052710(+)
chr6:131053010-131053610(+)
chr6:131055292-131055892(+)
chr6:131056588-131057188(+)
chr6:131057455-131058055(+)
chr6:131058186-131058786(+)
chr6:131058674-131059274(+)
chr6:131063317-131063917(+)
chr6:131064208-131064808(+)
chr6:131065541-131066141(+)
chr6:131066028-131066628(+)
chr6:131067750-131068350(+)
chr6:131068470-131069070(+)
chr6:131069092-131069692(+)
chr6:131070460-131071060(+)
chr6:131073342-131073942(+)
chr6:131075925-131076525(+)
chr6:131077070-131077670(+)
chr6:131079790-131080390(+)
chr6:131081031-131081631(+)
chr6:131082210-131082810(+)
chr6:131082935-131083535(+)
chr6:131086130-131086730(+)
chr6:131087260-131087860(+)
chr6:131090839-131091439(+)
chr6:131094070-131094670(+)
chr6:131096438-131097038(+)
chr6:131097652-131098252(+)
chr6:131099110-131099710(+)
chr6:131099994-131100594(+)
chr6:131100609-131101209(+)
chr6:131101161-131101761(+)
chr6:131102572-131103172(+)
chr6:131104475-131105075(+)
chr6:131106193-131106793(+)
chr6:131109197-131109797(+)
chr6:131109952-131110552(+)
chr6:131111355-131111955(+)
chr6:131114690-131115290(+)
chr6:131115196-131115796(+)
chr6:131115797-131116397(+)
chr6:131116526-131117126(+)
chr6:131117339-131117939(+)
chr6:131118910-131119510(+)
chr6:131122410-131123010(+)
chr6:131123915-131124515(+)
chr6:131127810-131128410(+)
chr6:131128550-131129150(+)
chr6:131131200-131131800(+)
chr6:131131657-131132257(+)
chr6:131133005-131133605(+)
chr6:131135430-131136030(+)
chr6:131136539-131137139(+)
chr6:131137990-131138590(+)
chr6:131143625-131144225(+)
chr6:131145990-131146590(+)
chr6:131146920-131147520(+)
chr6:131147510-131148110(+)
chr6:131148213-131148813(+)
chr6:131148720-131149320(+)
chr6:131149832-131150432(+)
chr6:131152110-131152710(+)
chr6:131152632-131153232(+)
chr6:131154050-131154650(+)
chr6:131155671-131156271(+)
chr6:131157310-131157910(+)
chr6:131159910-131160510(+)
chr6:131160560-131161160(+)
chr6:131161060-131161660(+)
chr6:131161726-131162326(+)
chr6:131162363-131162963(+)
chr6:131163794-131164394(+)
chr6:131164575-131165175(+)
chr6:131165370-131165970(+)
chr6:131167530-131168130(+)
chr6:131168040-131168640(+)
chr6:131168502-131169102(+)
chr6:131169050-131169650(+)
chr6:131169986-131170586(+)
chr6:131170700-131171300(+)
chr6:131172990-131173590(+)
chr6:131173971-131174571(+)
chr6:131174742-131175342(+)
chr6:131178530-131179130(+)
chr6:131179090-131179690(+)
chr6:131179829-131180429(+)
chr6:131183250-131183850(+)
chr6:131184481-131185081(+)
chr6:131185368-131185968(+)
chr6:131185830-131186430(+)
chr6:131189851-131190451(+)
chr6:131193286-131193886(+)
chr6:131194780-131195380(+)
chr6:131196176-131196776(+)
chr6:131198715-131199315(+)
chr6:131200270-131200870(+)
chr6:131200868-131201468(+)
chr6:131203486-131204086(+)
chr6:131205410-131206010(+)
chr6:131206389-131206989(+)
chr6:131206908-131207508(+)
chr6:131208293-131208893(+)
chr6:131211614-131212214(+)
chr6:131212090-131212690(+)
chr6:131214317-131214917(+)
chr6:131215970-131216570(+)
chr6:131217299-131217899(+)
chr6:131221941-131222541(+)
chr6:131223090-131223690(+)
chr6:131224062-131224662(+)
chr6:131225690-131226290(+)
chr6:131227837-131228437(+)
chr6:131228643-131229243(+)
chr6:131229248-131229848(+)
chr6:131230158-131230758(+)
chr6:131233000-131233600(+)
chr6:131233527-131234127(+)
chr6:131234179-131234779(+)
chr6:131235430-131236030(+)
chr6:131239199-131239799(+)
chr6:131243970-131244570(+)
chr6:131248303-131248903(+)
chr6:131249551-131250151(+)
chr6:131250085-131250685(+)
chr6:131252583-131253183(+)
chr6:131253818-131254418(+)
chr6:131254707-131255307(+)
chr6:131255997-131256597(+)
chr6:131256978-131257578(+)
chr6:131257852-131258452(+)
chr6:131259253-131259853(+)
chr6:131261710-131262310(+)
chr6:131264786-131265386(+)
chr6:131265235-131265835(+)
chr6:131265643-131266243(+)
chr6:131266376-131266976(+)
chr6:131267130-131267730(+)
chr6:131268518-131269118(+)
chr6:131276798-131277398(+)
chr6:131277490-131278090(+)
chr6:131279519-131280119(+)
chr6:131281039-131281639(+)
chr6:131282187-131282787(+)
chr6:131283993-131284593(+)
chr6:131285282-131285882(+)
chr6:131286270-131286870(+)
chr6:131286671-131287271(+)
chr6:131287640-131288240(+)
chr6:131288090-131288690(+)
chr6:131288653-131289253(+)
chr6:131289150-131289750(+)
chr6:131289557-131290157(+)
chr6:131290151-131290751(+)
chr6:131291146-131291746(+)
chr6:131291816-131292416(+)
chr6:131294510-131295110(+)
chr6:131294920-131295520(+)
chr6:131296328-131296928(+)
chr6:131297210-131297810(+)
chr6:131298020-131298620(+)
chr6:131299704-131300304(+)
chr6:131301588-131302188(+)
chr6:131302444-131303044(+)
chr6:131303151-131303751(+)
chr6:131303965-131304565(+)
chr6:131305190-131305790(+)
chr6:131306950-131307550(+)
chr6:131307360-131307960(+)
chr6:131309590-131310190(+)
chr6:131310050-131310650(+)
chr6:131312260-131312860(+)
chr6:131312789-131313389(+)
chr6:131313220-131313820(+)
chr6:131314462-131315062(+)
chr6:131315234-131315834(+)
chr6:131315733-131316333(+)
chr6:131316999-131317599(+)
chr6:131318147-131318747(+)
chr6:131321610-131322210(+)
chr6:131322209-131322809(+)
chr6:131322995-131323595(+)
chr6:131323409-131324009(+)
chr6:131324070-131324670(+)
chr6:131324626-131325226(+)
chr6:131325297-131325897(+)
chr6:131326113-131326713(+)
chr6:131326571-131327171(+)
chr6:131328880-131329480(+)
chr6:131333895-131334495(+)
chr6:131334516-131335116(+)
chr6:131335399-131335999(+)
chr6:131336105-131336705(+)
chr6:131336894-131337494(+)
chr6:131337584-131338184(+)
chr6:131340800-131341400(+)
chr6:131343150-131343750(+)
chr6:131345036-131345636(+)
chr6:131346540-131347140(+)
chr6:131347165-131347765(+)
chr6:131347690-131348290(+)
chr6:131348361-131348961(+)
chr6:131349170-131349770(+)
chr6:131350826-131351426(+)
chr6:131351630-131352230(+)
chr6:131353370-131353970(+)
chr6:131354690-131355290(+)
chr6:131355850-131356450(+)
chr6:131356634-131357234(+)
chr6:131357638-131358238(+)
chr6:131358250-131358850(+)
chr6:131359650-131360250(+)
chr6:131360083-131360683(+)
chr6:131362240-131362840(+)
chr6:131362853-131363453(+)
chr6:131363270-131363870(+)
chr6:131363720-131364320(+)
chr6:131364620-131365220(+)
chr6:131367530-131368130(+)
chr6:131369440-131370040(+)
chr6:131370061-131370661(+)
chr6:131370591-131371191(+)
chr6:131371471-131372071(+)
chr6:131372278-131372878(+)
chr6:131373190-131373790(+)
chr6:131374603-131375203(+)
chr6:131375402-131376002(+)
chr6:131375847-131376447(+)
chr6:131379280-131379880(+)
chr6:131380506-131381106(+)
chr6:131381364-131381964(+)
chr6:131382160-131382760(+)
chr6:131382783-131383383(+)
chr6:131383348-131383948(+)
chr6:131384214-131384814(+)
chr6:131384833-131385433(+)
chr6:131385335-131385935(+)
chr6:131386110-131386710(+)
chr6:131386609-131387209(+)
chr6:131388552-131389152(+)
chr6:131389243-131389843(+)
chr6:131391063-131391663(+)
chr6:131394610-131395210(+)
chr6:131403476-131404076(+)
chr6:131404828-131405428(+)
chr6:131406024-131406624(+)
chr6:131411389-131411989(+)
chr6:131414338-131414938(+)
chr6:131417844-131418444(+)
chr6:131423097-131423697(+)
chr6:131423690-131424290(+)
chr6:131424332-131424932(+)
chr6:131424978-131425578(+)
chr6:131426110-131426710(+)
chr6:131427263-131427863(+)
chr6:131428181-131428781(+)
chr6:131429098-131429698(+)
chr6:131430063-131430663(+)
chr6:131431622-131432222(+)
chr6:131433100-131433700(+)
chr6:131434350-131434950(+)
chr6:131436676-131437276(+)
chr6:131437781-131438381(+)
chr6:131438918-131439518(+)
chr6:131441090-131441690(+)
chr6:131443062-131443662(+)
chr6:131445387-131445987(+)
chr6:131446445-131447045(+)
chr6:131450904-131451504(+)
chr6:131451570-131452170(+)
chr6:131452150-131452750(+)
chr6:131453377-131453977(+)
chr6:131455615-131456215(+)
chr6:131456322-131456922(+)
chr6:131456975-131457575(+)
chr6:131457507-131458107(+)
chr6:131457947-131458547(+)
chr6:131460823-131461423(+)
chr6:131463050-131463650(+)
chr6:131464370-131464970(+)
chr6:131465270-131465870(+)
chr6:131469027-131469627(+)
chr6:131469930-131470530(+)
chr6:131480646-131481246(+)
chr6:131481371-131481971(+)
chr6:131481810-131482410(+)
chr6:131483044-131483644(+)
chr6:131483644-131484244(+)
chr6:131484240-131484840(+)
chr6:131484955-131485555(+)
chr6:131485555-131486155(+)
chr6:131488779-131489379(+)
chr6:131491430-131492030(+)
chr6:131492780-131493380(+)
chr6:131493245-131493845(+)
chr6:131494726-131495326(+)
chr6:131496613-131497213(+)
chr6:131497050-131497650(+)
chr6:131499051-131499651(+)
chr6:131503962-131504562(+)
chr6:131504575-131505175(+)
chr6:131507393-131507993(+)
chr6:131510790-131511390(+)
chr6:131518812-131519412(+)
chr6:131519746-131520346(+)
chr6:131520724-131521324(+)
chr6:131521290-131521890(+)
chr6:131521990-131522590(+)
chr6:131524470-131525070(+)
chr6:131525770-131526370(+)
chr6:131526307-131526907(+)
chr6:131526917-131527517(+)
chr6:131529830-131530430(+)
chr6:131531496-131532096(+)
chr6:131533086-131533686(+)
chr6:131533891-131534491(+)
chr6:131534510-131535110(+)
chr6:131535870-131536470(+)
chr6:131536330-131536930(+)
chr6:131537390-131537990(+)
chr6:131542950-131543550(+)
chr6:131543796-131544396(+)
chr6:131544490-131545090(+)
chr6:131546169-131546769(+)
chr6:131547155-131547755(+)
chr6:131548875-131549475(+)
chr6:131552154-131552754(+)
chr6:131552693-131553293(+)
chr6:131554570-131555170(+)
chr6:131555140-131555740(+)
chr6:131564600-131565200(+)
chr6:131570350-131570950(+)
chr6:131571227-131571827(+)
chr6:131571962-131572562(+)
chr6:131572710-131573310(+)
chr6:131576479-131577079(+)
chr6:131576966-131577566(+)
chr6:131578142-131578742(+)
chr6:131579203-131579803(+)
chr6:131580023-131580623(+)
chr6:131580470-131581070(+)
chr6:131583115-131583715(+)
chr6:131587160-131587760(+)
chr6:131587890-131588490(+)
chr6:131594950-131595550(+)
chr6:131595850-131596450(+)
chr6:131598618-131599218(+)
chr6:131602130-131602730(+)
chr6:131602556-131603156(+)
chr6:131603426-131604026(+)
chr6:131604474-131605074(+)
chr6:131604900-131605500(+)
chr6:131606010-131606610(+)
chr6:131606594-131607194(+)
chr6:131607590-131608190(+)
chr6:131611939-131612539(+)
chr6:131613170-131613770(+)
chr6:131613590-131614190(+)
chr6:131614126-131614726(+)
chr6:131614630-131615230(+)
chr6:131615244-131615844(+)
chr6:131616010-131616610(+)
chr6:131616470-131617070(+)
chr6:131618550-131619150(+)
chr6:131619830-131620430(+)
chr6:131621987-131622587(+)
chr6:131623130-131623730(+)
chr6:131624452-131625052(+)
chr6:131626407-131627007(+)
chr6:131628792-131629392(+)
chr6:131632350-131632950(+)
chr6:131634620-131635220(+)
chr6:131638559-131639159(+)
chr6:131639172-131639772(+)
chr6:131642663-131643263(+)
chr6:131643153-131643753(+)
chr6:131646610-131647210(+)
chr6:131647825-131648425(+)
chr6:131649795-131650395(+)
chr6:131651133-131651733(+)
chr6:131651773-131652373(+)
chr6:131652230-131652830(+)
chr6:131652925-131653525(+)
chr6:131653350-131653950(+)
chr6:131654090-131654690(+)
chr6:131655595-131656195(+)
chr6:131657090-131657690(+)
chr6:131657570-131658170(+)
chr6:131658129-131658729(+)
chr6:131658767-131659367(+)
chr6:131659224-131659824(+)
chr6:131659700-131660300(+)
chr6:131665330-131665930(+)
chr6:131666990-131667590(+)
chr6:131667930-131668530(+)
chr6:131669504-131670104(+)
chr6:131670810-131671410(+)
chr6:131673663-131674263(+)
chr6:131674470-131675070(+)
chr6:131674910-131675510(+)
chr6:131676015-131676615(+)
chr6:131677158-131677758(+)
chr6:131682712-131683312(+)
chr6:131683113-131683713(+)
chr6:131683710-131684310(+)
chr6:131684130-131684730(+)
chr6:131684599-131685199(+)
chr6:131685510-131686110(+)
chr6:131686550-131687150(+)
chr6:131687191-131687791(+)
chr6:131688304-131688904(+)
chr6:131689434-131690034(+)
chr6:131690234-131690834(+)
chr6:131693550-131694150(+)
chr6:131694614-131695214(+)
chr6:131696610-131697210(+)
chr6:131698344-131698944(+)
chr6:131698870-131699470(+)
chr6:131701003-131701603(+)
chr6:131702103-131702703(+)
chr6:131702682-131703282(+)
chr6:131703650-131704250(+)
chr6:131704460-131705060(+)
chr6:131705028-131705628(+)
chr6:131706741-131707341(+)
chr6:131707390-131707990(+)
chr6:131708929-131709529(+)
chr6:131709710-131710310(+)
chr6:131711362-131711962(+)
chr6:131715800-131716400(+)
chr6:131719187-131719787(+)
chr6:131720604-131721204(+)
chr6:131721492-131722092(+)
chr6:131722099-131722699(+)
chr6:131725330-131725930(+)
chr6:131726610-131727210(+)
chr6:131729831-131730431(+)
chr6:131730532-131731132(+)
chr6:131731050-131731650(+)
chr6:131734280-131734880(+)
chr6:131736005-131736605(+)
chr6:131738877-131739477(+)
chr6:131739514-131740114(+)
chr6:131740792-131741392(+)
chr6:131745643-131746243(+)
chr6:131747875-131748475(+)
chr6:131748463-131749063(+)
chr6:131751538-131752138(+)
chr6:131753962-131754562(+)
chr6:131755470-131756070(+)
chr6:131761650-131762250(+)
chr6:131763159-131763759(+)
chr6:131763990-131764590(+)
chr6:131764661-131765261(+)
chr6:131768430-131769030(+)
chr6:131769610-131770210(+)
chr6:131770650-131771250(+)
chr6:131771957-131772557(+)
chr6:131772586-131773186(+)
chr6:131776970-131777570(+)
chr6:131777597-131778197(+)
chr6:131778160-131778760(+)
chr6:131779963-131780563(+)
chr6:131780984-131781584(+)
chr6:131781489-131782089(+)
chr6:131782980-131783580(+)
chr6:131784930-131785530(+)
chr6:131785710-131786310(+)
chr6:131790041-131790641(+)
chr6:131790729-131791329(+)
chr6:131791724-131792324(+)
chr6:131797423-131798023(+)
chr6:131799190-131799790(+)
chr6:131799859-131800459(+)
chr6:131800270-131800870(+)
chr6:131808975-131809575(+)
chr6:131809867-131810467(+)
chr6:131810890-131811490(+)
chr6:131811450-131812050(+)
chr6:131812430-131813030(+)
chr6:131812880-131813480(+)
chr6:131813410-131814010(+)
chr6:131814232-131814832(+)
chr6:131818470-131819070(+)
chr6:131819070-131819670(+)
chr6:131825399-131825999(+)
chr6:131829050-131829650(+)
chr6:131831182-131831782(+)
chr6:131831722-131832322(+)
chr6:131832270-131832870(+)
chr6:131833097-131833697(+)
chr6:131840604-131841204(+)
chr6:131841940-131842540(+)
chr6:131845778-131846378(+)
chr6:131852715-131853315(+)
chr6:131853623-131854223(+)
chr6:131855088-131855688(+)
chr6:131855676-131856276(+)
chr6:131859750-131860350(+)
chr6:131866212-131866812(+)
chr6:131867352-131867952(+)
chr6:131868630-131869230(+)
chr6:131869057-131869657(+)
chr6:131869541-131870141(+)
chr6:131870140-131870740(+)
chr6:131871430-131872030(+)
chr6:131872750-131873350(+)
chr6:131873592-131874192(+)
chr6:131877087-131877687(+)
chr6:131878030-131878630(+)
chr6:131879894-131880494(+)
chr6:131883263-131883863(+)
chr6:131889879-131890479(+)
chr6:131890870-131891470(+)
chr6:131893866-131894466(+)
chr6:131895200-131895800(+)
chr6:131896889-131897489(+)
chr6:131897410-131898010(+)
chr6:131900090-131900690(+)
chr6:131901006-131901606(+)
chr6:131901425-131902025(+)
chr6:131907559-131908159(+)
chr6:131911030-131911630(+)
chr6:131914128-131914728(+)
chr6:131915210-131915810(+)
chr6:131918493-131919093(+)
chr6:131919690-131920290(+)
chr6:131921777-131922377(+)
chr6:131922369-131922969(+)
chr6:131923903-131924503(+)
chr6:131924862-131925462(+)
chr6:131926850-131927450(+)
chr6:131931920-131932520(+)
chr6:131932470-131933070(+)
chr6:131947720-131948320(+)
chr6:131948668-131949268(+)
chr6:131949130-131949730(+)
chr6:131949877-131950477(+)
chr6:131950700-131951300(+)
chr6:131951153-131951753(+)
chr6:131952170-131952770(+)
chr6:131952690-131953290(+)
chr6:131955813-131956413(+)
chr6:131956438-131957038(+)
chr6:131956859-131957459(+)
chr6:131958075-131958675(+)
chr6:131959074-131959674(+)
chr6:131961126-131961726(+)
chr6:131961625-131962225(+)
chr6:131962550-131963150(+)
chr6:131964175-131964775(+)
chr6:131966880-131967480(+)
chr6:131967360-131967960(+)
chr6:131970800-131971400(+)
chr6:131972855-131973455(+)
chr6:131973503-131974103(+)
chr6:131975357-131975957(+)
chr6:131975803-131976403(+)
chr6:131976530-131977130(+)
chr6:131977030-131977630(+)
chr6:131978250-131978850(+)
chr6:131978695-131979295(+)
chr6:131979230-131979830(+)
chr6:131981241-131981841(+)
chr6:131985430-131986030(+)
chr6:131988362-131988962(+)
chr6:131990913-131991513(+)
chr6:131999451-132000051(+)
chr6:132000840-132001440(+)
chr6:132002130-132002730(+)
chr6:132003467-132004067(+)
chr6:132004502-132005102(+)
chr6:132006419-132007019(+)
chr6:132008056-132008656(+)
chr6:132009307-132009907(+)
chr6:132010210-132010810(+)
chr6:132010835-132011435(+)
chr6:132013059-132013659(+)
chr6:132014635-132015235(+)
chr6:132015876-132016476(+)
chr6:132017389-132017989(+)
chr6:132018030-132018630(+)
chr6:132038230-132038830(+)
chr6:132038833-132039433(+)
chr6:132042214-132042814(+)
chr6:132042700-132043300(+)
chr6:132044560-132045160(+)
chr6:132045102-132045702(+)
chr6:132048752-132049352(+)
chr6:132049549-132050149(+)
chr6:132050449-132051049(+)
chr6:132051110-132051710(+)
chr6:132052423-132053023(+)
chr6:132054415-132055015(+)
chr6:132057225-132057825(+)
chr6:132060173-132060773(+)
chr6:132061233-132061833(+)
chr6:132062715-132063315(+)
chr6:132065460-132066060(+)
chr6:132065931-132066531(+)
chr6:132066875-132067475(+)
chr6:132068890-132069490(+)
chr6:132070030-132070630(+)
chr6:132072403-132073003(+)
chr6:132073152-132073752(+)
chr6:132075096-132075696(+)
chr6:132075896-132076496(+)
chr6:132076670-132077270(+)
chr6:132077128-132077728(+)
chr6:132079957-132080557(+)
chr6:132080867-132081467(+)
chr6:132081300-132081900(+)
chr6:132082403-132083003(+)
chr6:132084092-132084692(+)
chr6:132084710-132085310(+)
chr6:132085426-132086026(+)
chr6:132086088-132086688(+)
chr6:132086501-132087101(+)
chr6:132087263-132087863(+)
chr6:132087901-132088501(+)
chr6:132089050-132089650(+)
chr6:132090640-132091240(+)
chr6:132091960-132092560(+)
chr6:132092420-132093020(+)
chr6:132092850-132093450(+)
chr6:132093728-132094328(+)
chr6:132094619-132095219(+)
chr6:132095262-132095862(+)
chr6:132096170-132096770(+)
chr6:132096610-132097210(+)
chr6:132097406-132098006(+)
chr6:132098048-132098648(+)
chr6:132099228-132099828(+)
chr6:132100304-132100904(+)
chr6:132101090-132101690(+)
chr6:132101616-132102216(+)
chr6:132102719-132103319(+)
chr6:132103787-132104387(+)
chr6:132104510-132105110(+)
chr6:132105130-132105730(+)
chr6:132105626-132106226(+)
chr6:132106410-132107010(+)
chr6:132107250-132107850(+)
chr6:132107680-132108280(+)
chr6:132108155-132108755(+)
chr6:132109290-132109890(+)
chr6:132110267-132110867(+)
chr6:132112480-132113080(+)
chr6:132113170-132113770(+)
chr6:132116402-132117002(+)
chr6:132124090-132124690(+)
chr6:132124694-132125294(+)
chr6:132125253-132125853(+)
chr6:132126070-132126670(+)
chr6:132126648-132127248(+)
chr6:132127170-132127770(+)
chr6:132127783-132128383(+)
chr6:132128613-132129213(+)
chr6:132129190-132129790(+)
chr6:132129662-132130262(+)
chr6:132131775-132132375(+)
chr6:132132539-132133139(+)
chr6:132133570-132134170(+)
chr6:132133970-132134570(+)
chr6:132134468-132135068(+)
chr6:132134999-132135599(+)
chr6:132136124-132136724(+)
chr6:132137208-132137808(+)
chr6:132137870-132138470(+)
chr6:132140699-132141299(+)
chr6:132143098-132143698(+)
chr6:132144311-132144911(+)
chr6:132146949-132147549(+)
chr6:132149142-132149742(+)
chr6:132149973-132150573(+)
chr6:132152444-132153044(+)
chr6:132153545-132154145(+)
chr6:132157580-132158180(+)
chr6:132159180-132159780(+)
chr6:132160268-132160868(+)
chr6:132161055-132161655(+)
chr6:132161460-132162060(+)
chr6:132162045-132162645(+)
chr6:132162470-132163070(+)
chr6:132163095-132163695(+)
chr6:132164275-132164875(+)
chr6:132165251-132165851(+)
chr6:132167860-132168460(+)
chr6:132170080-132170680(+)
chr6:132172061-132172661(+)
chr6:132172477-132173077(+)
chr6:132172910-132173510(+)
chr6:132173490-132174090(+)
chr6:132175846-132176446(+)
chr6:132179144-132179744(+)
chr6:132179926-132180526(+)
chr6:132180756-132181356(+)
chr6:132182394-132182994(+)
chr6:132183515-132184115(+)
chr6:132184566-132185166(+)
chr6:132184995-132185595(+)
chr6:132187610-132188210(+)
chr6:132188870-132189470(+)
chr6:132189866-132190466(+)
chr6:132191210-132191810(+)
chr6:132196654-132197254(+)
chr6:132199177-132199777(+)
chr6:132204150-132204750(+)
chr6:132205830-132206430(+)
chr6:132206357-132206957(+)
chr6:132211153-132211753(+)
chr6:132213692-132214292(+)
chr6:132214186-132214786(+)
chr6:132214613-132215213(+)
chr6:132215955-132216555(+)
chr6:132217616-132218216(+)
chr6:132218682-132219282(+)
chr6:132219850-132220450(+)
chr6:132220320-132220920(+)
chr6:132221229-132221829(+)
chr6:132222411-132223011(+)
chr6:132224250-132224850(+)
chr6:132224760-132225360(+)
chr6:132228904-132229504(+)
chr6:132229810-132230410(+)
chr6:132230978-132231578(+)
chr6:132232050-132232650(+)
chr6:132232985-132233585(+)
chr6:132235325-132235925(+)
chr6:132236199-132236799(+)
chr6:132237320-132237920(+)
chr6:132237875-132238475(+)
chr6:132238334-132238934(+)
chr6:132238874-132239474(+)
chr6:132239613-132240213(+)
chr6:132244413-132245013(+)
chr6:132245906-132246506(+)
chr6:132246752-132247352(+)
chr6:132247307-132247907(+)
chr6:132250288-132250888(+)
chr6:132251070-132251670(+)
chr6:132252459-132253059(+)
chr6:132254110-132254710(+)
chr6:132257020-132257620(+)
chr6:132258288-132258888(+)
chr6:132259157-132259757(+)
chr6:132260065-132260665(+)
chr6:132263200-132263800(+)
chr6:132266857-132267457(+)
chr6:132267424-132268024(+)
chr6:132267934-132268534(+)
chr6:132268502-132269102(+)
chr6:132269240-132269840(+)
chr6:132269750-132270350(+)
chr6:132270172-132270772(+)
chr6:132270815-132271415(+)
chr6:132271531-132272131(+)
chr6:132272286-132272886(+)
chr6:132272781-132273381(+)
chr6:132273289-132273889(+)
chr6:132274006-132274606(+)
chr6:132275158-132275758(+)
chr6:132275726-132276326(+)
chr6:132276206-132276806(+)
chr6:132276912-132277512(+)
chr6:132278810-132279410(+)
chr6:132279807-132280407(+)
chr6:132281457-132282057(+)
chr6:132282810-132283410(+)
chr6:132283550-132284150(+)
chr6:132285370-132285970(+)
chr6:132287517-132288117(+)
chr6:132289010-132289610(+)
chr6:132291490-132292090(+)
chr6:132292120-132292720(+)
chr6:132292890-132293490(+)
chr6:132293800-132294400(+)
chr6:132295950-132296550(+)
chr6:132297579-132298179(+)
chr6:132298615-132299215(+)
chr6:132299494-132300094(+)
chr6:132300550-132301150(+)
chr6:132301117-132301717(+)
chr6:132302004-132302604(+)
chr6:132302695-132303295(+)
chr6:132303822-132304422(+)
chr6:132316938-132317538(+)
chr6:132318690-132319290(+)
chr6:132319599-132320199(+)
chr6:132320503-132321103(+)
chr6:132324491-132325091(+)
chr6:132325680-132326280(+)
chr6:132326257-132326857(+)
chr6:132328650-132329250(+)
chr6:132330130-132330730(+)
chr6:132330920-132331520(+)
chr6:132332610-132333210(+)
chr6:132333184-132333784(+)
chr6:132337410-132338010(+)
chr6:132339070-132339670(+)
chr6:132340650-132341250(+)
chr6:132341273-132341873(+)
chr6:132341675-132342275(+)
chr6:132342611-132343211(+)
chr6:132343040-132343640(+)
chr6:132343555-132344155(+)
chr6:132344552-132345152(+)
chr6:132346664-132347264(+)
chr6:132347257-132347857(+)
chr6:132348630-132349230(+)
chr6:132349130-132349730(+)
chr6:132349860-132350460(+)
chr6:132358730-132359330(+)
chr6:132362747-132363347(+)
chr6:132367836-132368436(+)
chr6:132370930-132371530(+)
chr6:132373115-132373715(+)
chr6:132374532-132375132(+)
chr6:132375568-132376168(+)
chr6:132376390-132376990(+)
chr6:132377552-132378152(+)
chr6:132379191-132379791(+)
chr6:132379984-132380584(+)
chr6:132380530-132381130(+)
chr6:132381160-132381760(+)
chr6:132381632-132382232(+)
chr6:132382418-132383018(+)
chr6:132382960-132383560(+)
chr6:132383652-132384252(+)
chr6:132384213-132384813(+)
chr6:132384758-132385358(+)
chr6:132385840-132386440(+)
chr6:132386593-132387193(+)
chr6:132388374-132388974(+)
chr6:132389830-132390430(+)
chr6:132390479-132391079(+)
chr6:132391368-132391968(+)
chr6:132392790-132393390(+)
chr6:132393306-132393906(+)
chr6:132393870-132394470(+)
chr6:132395490-132396090(+)
chr6:132396695-132397295(+)
chr6:132400310-132400910(+)
chr6:132403475-132404075(+)
chr6:132404630-132405230(+)
chr6:132405290-132405890(+)
chr6:132405754-132406354(+)
chr6:132406174-132406774(+)
chr6:132406701-132407301(+)
chr6:132407230-132407830(+)
chr6:132408439-132409039(+)
chr6:132409133-132409733(+)
chr6:132410200-132410800(+)
chr6:132417261-132417861(+)
chr6:132418030-132418630(+)
chr6:132420380-132420980(+)
chr6:132421130-132421730(+)
chr6:132421870-132422470(+)
chr6:132422592-132423192(+)
chr6:132428972-132429572(+)
chr6:132430805-132431405(+)
chr6:132435014-132435614(+)
chr6:132435476-132436076(+)
chr6:132436278-132436878(+)
chr6:132436844-132437444(+)
chr6:132437581-132438181(+)
chr6:132441710-132442310(+)
chr6:132442823-132443423(+)
chr6:132443365-132443965(+)
chr6:132443919-132444519(+)
chr6:132444542-132445142(+)
chr6:132447227-132447827(+)
chr6:132449434-132450034(+)
chr6:132451290-132451890(+)
chr6:132451754-132452354(+)
chr6:132452375-132452975(+)
chr6:132452781-132453381(+)
chr6:132453475-132454075(+)
chr6:132454096-132454696(+)
chr6:132454871-132455471(+)
chr6:132456442-132457042(+)
chr6:132457976-132458576(+)
chr6:132458575-132459175(+)
chr6:132459290-132459890(+)
chr6:132461240-132461840(+)
chr6:132463370-132463970(+)
chr6:132463785-132464385(+)
chr6:132464290-132464890(+)
chr6:132465550-132466150(+)
chr6:132467162-132467762(+)
chr6:132467852-132468452(+)
chr6:132468558-132469158(+)
chr6:132469230-132469830(+)
chr6:132473100-132473700(+)
chr6:132474221-132474821(+)
chr6:132477515-132478115(+)
chr6:132482298-132482898(+)
chr6:132483390-132483990(+)
chr6:132483810-132484410(+)
chr6:132484898-132485498(+)
chr6:132486770-132487370(+)
chr6:132489108-132489708(+)
chr6:132490104-132490704(+)
chr6:132490715-132491315(+)
chr6:132492615-132493215(+)
chr6:132495970-132496570(+)
chr6:132506050-132506650(+)
chr6:132508881-132509481(+)
chr6:132509929-132510529(+)
chr6:132511128-132511728(+)
chr6:132511732-132512332(+)
chr6:132513638-132514238(+)
chr6:132515103-132515703(+)
chr6:132515830-132516430(+)
chr6:132519123-132519723(+)
chr6:132519928-132520528(+)
chr6:132520347-132520947(+)
chr6:132522460-132523060(+)
chr6:132522891-132523491(+)
chr6:132523660-132524260(+)
chr6:132525607-132526207(+)
chr6:132526030-132526630(+)
chr6:132526989-132527589(+)
chr6:132529870-132530470(+)
chr6:132530386-132530986(+)
chr6:132531986-132532586(+)
chr6:132532760-132533360(+)
chr6:132533810-132534410(+)
chr6:132534230-132534830(+)
chr6:132535804-132536404(+)
chr6:132536843-132537443(+)
chr6:132539084-132539684(+)
chr6:132541012-132541612(+)
chr6:132541811-132542411(+)
chr6:132542415-132543015(+)
chr6:132542870-132543470(+)
chr6:132547270-132547870(+)
chr6:132547790-132548390(+)
chr6:132548919-132549519(+)
chr6:132549350-132549950(+)
chr6:132549939-132550539(+)
chr6:132551550-132552150(+)
chr6:132552136-132552736(+)
chr6:132552554-132553154(+)
chr6:132555497-132556097(+)
chr6:132556230-132556830(+)
chr6:132556773-132557373(+)
chr6:132557314-132557914(+)
chr6:132557769-132558369(+)
chr6:132559550-132560150(+)
chr6:132562110-132562710(+)
chr6:132566310-132566910(+)
chr6:132567200-132567800(+)
chr6:132567674-132568274(+)
chr6:132568529-132569129(+)
chr6:132570070-132570670(+)
chr6:132572060-132572660(+)
chr6:132573107-132573707(+)
chr6:132574270-132574870(+)
chr6:132575039-132575639(+)
chr6:132578609-132579209(+)
chr6:132579470-132580070(+)
chr6:132580110-132580710(+)
chr6:132581527-132582127(+)
chr6:132582403-132583003(+)
chr6:132585133-132585733(+)
chr6:132588310-132588910(+)
chr6:132588737-132589337(+)
chr6:132589239-132589839(+)
chr6:132589718-132590318(+)
chr6:132590210-132590810(+)
chr6:132590773-132591373(+)
chr6:132591857-132592457(+)
chr6:132592642-132593242(+)
chr6:132595780-132596380(+)
chr6:132596185-132596785(+)
chr6:132596990-132597590(+)
chr6:132600669-132601269(+)
chr6:132601483-132602083(+)
chr6:132603710-132604310(+)
chr6:132605962-132606562(+)
chr6:132606486-132607086(+)
chr6:132607219-132607819(+)
chr6:132607650-132608250(+)
chr6:132608315-132608915(+)
chr6:132610340-132610940(+)
chr6:132610793-132611393(+)
chr6:132611440-132612040(+)
chr6:132611860-132612460(+)
chr6:132613810-132614410(+)
chr6:132614530-132615130(+)
chr6:132616386-132616986(+)
chr6:132618146-132618746(+)
chr6:132619361-132619961(+)
chr6:132620015-132620615(+)
chr6:132621376-132621976(+)
chr6:132621830-132622430(+)
chr6:132625809-132626409(+)
chr6:132631259-132631859(+)
chr6:132631962-132632562(+)
chr6:132632804-132633404(+)
chr6:132633425-132634025(+)
chr6:132635510-132636110(+)
chr6:132637996-132638596(+)
chr6:132641050-132641650(+)
chr6:132642530-132643130(+)
chr6:132643419-132644019(+)
chr6:132644138-132644738(+)
chr6:132644782-132645382(+)
chr6:132645510-132646110(+)
chr6:132649370-132649970(+)
chr6:132651753-132652353(+)
chr6:132654679-132655279(+)
chr6:132655288-132655888(+)
chr6:132655784-132656384(+)
chr6:132657890-132658490(+)
chr6:132658820-132659420(+)
chr6:132660630-132661230(+)
chr6:132662155-132662755(+)
chr6:132662658-132663258(+)
chr6:132665239-132665839(+)
chr6:132665718-132666318(+)
chr6:132668670-132669270(+)
chr6:132669570-132670170(+)
chr6:132673026-132673626(+)
chr6:132675681-132676281(+)
chr6:132676431-132677031(+)
chr6:132678168-132678768(+)
chr6:132679060-132679660(+)
chr6:132680906-132681506(+)
chr6:132682179-132682779(+)
chr6:132683586-132684186(+)
chr6:132685261-132685861(+)
chr6:132685839-132686439(+)
chr6:132686387-132686987(+)
chr6:132687255-132687855(+)
chr6:132687795-132688395(+)
chr6:132688642-132689242(+)
chr6:132689993-132690593(+)
chr6:132690548-132691148(+)
chr6:132692230-132692830(+)
chr6:132692730-132693330(+)
chr6:132694216-132694816(+)
chr6:132695535-132696135(+)
chr6:132699726-132700326(+)
chr6:132701569-132702169(+)
chr6:132702480-132703080(+)
chr6:132703779-132704379(+)
chr6:132709283-132709883(+)
chr6:132711026-132711626(+)
chr6:132711529-132712129(+)
chr6:132712030-132712630(+)
chr6:132712823-132713423(+)
chr6:132713378-132713978(+)
chr6:132713824-132714424(+)
chr6:132716060-132716660(+)
chr6:132717845-132718445(+)
chr6:132718501-132719101(+)
chr6:132720608-132721208(+)
chr6:132721199-132721799(+)
chr6:132721649-132722249(+)
chr6:132722317-132722917(+)
chr6:132722768-132723368(+)
chr6:132724400-132725000(+)
chr6:132725787-132726387(+)
chr6:132726261-132726861(+)
chr6:132727145-132727745(+)
chr6:132731878-132732478(+)
chr6:132733941-132734541(+)
chr6:132734439-132735039(+)
chr6:132735675-132736275(+)
chr6:132736630-132737230(+)
chr6:132739410-132740010(+)
chr6:132746158-132746758(+)
chr6:132751097-132751697(+)
chr6:132752290-132752890(+)
chr6:132754635-132755235(+)
chr6:132756515-132757115(+)
chr6:132760090-132760690(+)
chr6:132760540-132761140(+)
chr6:132761025-132761625(+)
chr6:132761480-132762080(+)
chr6:132763480-132764080(+)
chr6:132764306-132764906(+)
chr6:132764972-132765572(+)
chr6:132766295-132766895(+)
chr6:132767075-132767675(+)
chr6:132767509-132768109(+)
chr6:132777850-132778450(+)
chr6:132780571-132781171(+)
chr6:132782995-132783595(+)
chr6:132785818-132786418(+)
chr6:132787072-132787672(+)
chr6:132787974-132788574(+)
chr6:132790130-132790730(+)
chr6:132790750-132791350(+)
chr6:132792988-132793588(+)
chr6:132794927-132795527(+)
chr6:132797193-132797793(+)
chr6:132797720-132798320(+)
chr6:132799548-132800148(+)
chr6:132800175-132800775(+)
chr6:132803614-132804214(+)
chr6:132805139-132805739(+)
chr6:132805625-132806225(+)
chr6:132806490-132807090(+)
chr6:132808915-132809515(+)
chr6:132810405-132811005(+)
chr6:132811078-132811678(+)
chr6:132811600-132812200(+)
chr6:132812364-132812964(+)
chr6:132812832-132813432(+)
chr6:132814255-132814855(+)
chr6:132816026-132816626(+)
chr6:132816560-132817160(+)
chr6:132817530-132818130(+)
chr6:132819586-132820186(+)
chr6:132820320-132820920(+)
chr6:132820804-132821404(+)
chr6:132821210-132821810(+)
chr6:132825802-132826402(+)
chr6:132827390-132827990(+)
chr6:132827880-132828480(+)
chr6:132828389-132828989(+)
chr6:132828972-132829572(+)
chr6:132829830-132830430(+)
chr6:132830750-132831350(+)
chr6:132831741-132832341(+)
chr6:132832275-132832875(+)
chr6:132832887-132833487(+)
chr6:132833290-132833890(+)
chr6:132833876-132834476(+)
chr6:132834960-132835560(+)
chr6:132836432-132837032(+)
chr6:132842081-132842681(+)
chr6:132842749-132843349(+)
chr6:132844930-132845530(+)
chr6:132845781-132846381(+)
chr6:132846910-132847510(+)
chr6:132847506-132848106(+)
chr6:132848220-132848820(+)
chr6:132848815-132849415(+)
chr6:132851410-132852010(+)
chr6:132851905-132852505(+)
chr6:132852415-132853015(+)
chr6:132855490-132856090(+)
chr6:132859215-132859815(+)
chr6:132859780-132860380(+)
chr6:132862530-132863130(+)
chr6:132864616-132865216(+)
chr6:132865080-132865680(+)
chr6:132868710-132869310(+)
chr6:132869885-132870485(+)
chr6:132874416-132875016(+)
chr6:132878210-132878810(+)
chr6:132879520-132880120(+)
chr6:132882970-132883570(+)
chr6:132883510-132884110(+)
chr6:132885630-132886230(+)
chr6:132887270-132887870(+)
chr6:132887790-132888390(+)
chr6:132888674-132889274(+)
chr6:132890181-132890781(+)
chr6:132890710-132891310(+)
chr6:132891424-132892024(+)
chr6:132892907-132893507(+)
chr6:132899110-132899710(+)
chr6:132900230-132900830(+)
chr6:132900730-132901330(+)
chr6:132903694-132904294(+)
chr6:132904496-132905096(+)
chr6:132906310-132906910(+)
chr6:132908475-132909075(+)
chr6:132909890-132910490(+)
chr6:132910400-132911000(+)
chr6:132913747-132914347(+)
chr6:132914330-132914930(+)
chr6:132917210-132917810(+)
chr6:132919493-132920093(+)
chr6:132921290-132921890(+)
chr6:132923290-132923890(+)
chr6:132923801-132924401(+)
chr6:132925789-132926389(+)
chr6:132928616-132929216(+)
chr6:132929952-132930552(+)
chr6:132930538-132931138(+)
chr6:132931718-132932318(+)
chr6:132932658-132933258(+)
chr6:132933774-132934374(+)
chr6:132934457-132935057(+)
chr6:132935589-132936189(+)
chr6:132936080-132936680(+)
chr6:132937730-132938330(+)
chr6:132942290-132942890(+)
chr6:132944137-132944737(+)
chr6:132944626-132945226(+)
chr6:132952128-132952728(+)
chr6:132952670-132953270(+)
chr6:132954410-132955010(+)
chr6:132956332-132956932(+)
chr6:132956950-132957550(+)
chr6:132960210-132960810(+)
chr6:132963070-132963670(+)
chr6:132964648-132965248(+)
chr6:132965050-132965650(+)
chr6:132966652-132967252(+)
chr6:132967210-132967810(+)
chr6:132969342-132969942(+)
chr6:132969886-132970486(+)
chr6:132970920-132971520(+)
chr6:132971454-132972054(+)
chr6:132972096-132972696(+)
chr6:132973910-132974510(+)
chr6:132976530-132977130(+)
chr6:132979150-132979750(+)
chr6:132980330-132980930(+)
chr6:132982957-132983557(+)
chr6:132984690-132985290(+)
chr6:132985470-132986070(+)
chr6:132987137-132987737(+)
chr6:132990720-132991320(+)
chr6:132991182-132991782(+)
chr6:132991930-132992530(+)
chr6:132992334-132992934(+)
chr6:132994398-132994998(+)
chr6:132996043-132996643(+)
chr6:132996844-132997444(+)
chr6:132997393-132997993(+)
chr6:133000059-133000659(+)
chr6:133004592-133005192(+)
chr6:133005310-133005910(+)
chr6:133006103-133006703(+)
chr6:133007596-133008196(+)
chr6:133008304-133008904(+)
chr6:133011170-133011770(+)
chr6:133014488-133015088(+)
chr6:133014898-133015498(+)
chr6:133016803-133017403(+)
chr6:133019670-133020270(+)
chr6:133020360-133020960(+)
chr6:133024960-133025560(+)
chr6:133028160-133028760(+)
chr6:133029790-133030390(+)
chr6:133031930-133032530(+)
chr6:133033383-133033983(+)
chr6:133034419-133035019(+)
chr6:133034855-133035455(+)
chr6:133036252-133036852(+)
chr6:133040870-133041470(+)
chr6:133042124-133042724(+)
chr6:133043090-133043690(+)
chr6:133046070-133046670(+)
chr6:133046990-133047590(+)
chr6:133047660-133048260(+)
chr6:133048864-133049464(+)
chr6:133049644-133050244(+)
chr6:133050730-133051330(+)
chr6:133051610-133052210(+)
chr6:133052147-133052747(+)
chr6:133053070-133053670(+)
chr6:133054222-133054822(+)
chr6:133054850-133055450(+)
chr6:133055838-133056438(+)
chr6:133057265-133057865(+)
chr6:133058105-133058705(+)
chr6:133062330-133062930(+)
chr6:133063535-133064135(+)
chr6:133067083-133067683(+)
chr6:133070105-133070705(+)
chr6:133071822-133072422(+)
chr6:133072383-133072983(+)
chr6:133073174-133073774(+)
chr6:133073640-133074240(+)
chr6:133078766-133079366(+)
chr6:133079670-133080270(+)
chr6:133081230-133081830(+)
chr6:133083570-133084170(+)
chr6:133084325-133084925(+)
chr6:133085420-133086020(+)
chr6:133086758-133087358(+)
chr6:133089106-133089706(+)
chr6:133089750-133090350(+)
chr6:133098969-133099569(+)
chr6:133101813-133102413(+)
chr6:133104890-133105490(+)
chr6:133106950-133107550(+)
chr6:133107843-133108443(+)
chr6:133110278-133110878(+)
chr6:133111479-133112079(+)
chr6:133113590-133114190(+)
chr6:133116510-133117110(+)
chr6:133119256-133119856(+)
chr6:133119931-133120531(+)
chr6:133120610-133121210(+)
chr6:133122130-133122730(+)
chr6:133129274-133129874(+)
chr6:133131210-133131810(+)
chr6:133132313-133132913(+)
chr6:133133353-133133953(+)
chr6:133134013-133134613(+)
chr6:133134455-133135055(+)
chr6:133135212-133135812(+)
chr6:133135885-133136485(+)
chr6:133136330-133136930(+)
chr6:133136889-133137489(+)
chr6:133137684-133138284(+)
chr6:133138797-133139397(+)
chr6:133139524-133140124(+)
chr6:133140084-133140684(+)
chr6:133140657-133141257(+)
chr6:133141309-133141909(+)
chr6:133141789-133142389(+)
chr6:133142420-133143020(+)
chr6:133143193-133143793(+)
chr6:133143986-133144586(+)
chr6:133145209-133145809(+)
chr6:133145697-133146297(+)
chr6:133146515-133147115(+)
chr6:133151297-133151897(+)
chr6:133154075-133154675(+)
chr6:133158890-133159490(+)
chr6:133163890-133164490(+)
chr6:133164480-133165080(+)
chr6:133165605-133166205(+)
chr6:133169410-133170010(+)
chr6:133171382-133171982(+)
chr6:133172712-133173312(+)
chr6:133174130-133174730(+)
chr6:133177432-133178032(+)
chr6:133178760-133179360(+)
chr6:133179952-133180552(+)
chr6:133180490-133181090(+)
chr6:133184010-133184610(+)
chr6:133184848-133185448(+)
chr6:133185973-133186573(+)
chr6:133186394-133186994(+)
chr6:133186970-133187570(+)
chr6:133187650-133188250(+)
chr6:133188096-133188696(+)
chr6:133189806-133190406(+)
chr6:133194041-133194641(+)
chr6:133194710-133195310(+)
chr6:133197843-133198443(+)
chr6:133204330-133204930(+)
chr6:133206599-133207199(+)
chr6:133208243-133208843(+)
chr6:133209734-133210334(+)
chr6:133211990-133212590(+)
chr6:133214176-133214776(+)
chr6:133214865-133215465(+)
chr6:133215550-133216150(+)
chr6:133216410-133217010(+)
chr6:133217740-133218340(+)
chr6:133218690-133219290(+)
chr6:133219222-133219822(+)
chr6:133221880-133222480(+)
chr6:133223903-133224503(+)
chr6:133225870-133226470(+)
chr6:133228279-133228879(+)
chr6:133228950-133229550(+)
chr6:133230110-133230710(+)
chr6:133231660-133232260(+)
chr6:133233327-133233927(+)
chr6:133234175-133234775(+)
chr6:133240071-133240671(+)
chr6:133240505-133241105(+)
chr6:133241455-133242055(+)
chr6:133243850-133244450(+)
chr6:133245135-133245735(+)
chr6:133246970-133247570(+)
chr6:133248692-133249292(+)
chr6:133250161-133250761(+)
chr6:133250890-133251490(+)
chr6:133252957-133253557(+)
chr6:133253548-133254148(+)
chr6:133254164-133254764(+)
chr6:133255596-133256196(+)
chr6:133257689-133258289(+)
chr6:133258418-133259018(+)
chr6:133264790-133265390(+)
chr6:133266092-133266692(+)
chr6:133267570-133268170(+)
chr6:133268350-133268950(+)
chr6:133269510-133270110(+)
chr6:133269950-133270550(+)
chr6:133271614-133272214(+)
chr6:133272100-133272700(+)
chr6:133273049-133273649(+)
chr6:133273497-133274097(+)
chr6:133274034-133274634(+)
chr6:133274630-133275230(+)
chr6:133275250-133275850(+)
chr6:133275965-133276565(+)
chr6:133278730-133279330(+)
chr6:133280370-133280970(+)
chr6:133280908-133281508(+)
chr6:133281728-133282328(+)
chr6:133282175-133282775(+)
chr6:133282641-133283241(+)
chr6:133284002-133284602(+)
chr6:133284470-133285070(+)
chr6:133285167-133285767(+)
chr6:133285697-133286297(+)
chr6:133286113-133286713(+)
chr6:133288490-133289090(+)
chr6:133288902-133289502(+)
chr6:133289414-133290014(+)
chr6:133290228-133290828(+)
chr6:133291116-133291716(+)
chr6:133292172-133292772(+)
chr6:133292613-133293213(+)
chr6:133293130-133293730(+)
chr6:133293945-133294545(+)
chr6:133294476-133295076(+)
chr6:133294905-133295505(+)
chr6:133296950-133297550(+)
chr6:133297430-133298030(+)
chr6:133298459-133299059(+)
chr6:133299714-133300314(+)
chr6:133300875-133301475(+)
chr6:133314790-133315390(+)
chr6:133315210-133315810(+)
chr6:133316454-133317054(+)
chr6:133317055-133317655(+)
chr6:133318570-133319170(+)
chr6:133319522-133320122(+)
chr6:133320129-133320729(+)
chr6:133320670-133321270(+)
chr6:133322079-133322679(+)
chr6:133325380-133325980(+)
chr6:133326662-133327262(+)
chr6:133327250-133327850(+)
chr6:133331378-133331978(+)
chr6:133333858-133334458(+)
chr6:133334670-133335270(+)
chr6:133337638-133338238(+)
chr6:133338634-133339234(+)
chr6:133348937-133349537(+)
chr6:133354338-133354938(+)
chr6:133355633-133356233(+)
chr6:133356350-133356950(+)
chr6:133361074-133361674(+)
chr6:133361927-133362527(+)
chr6:133362843-133363443(+)
chr6:133363481-133364081(+)
chr6:133367644-133368244(+)
chr6:133368160-133368760(+)
chr6:133368690-133369290(+)
chr6:133372370-133372970(+)
chr6:133373035-133373635(+)
chr6:133376499-133377099(+)
chr6:133377890-133378490(+)
chr6:133383127-133383727(+)
chr6:133383804-133384404(+)
chr6:133385890-133386490(+)
chr6:133387520-133388120(+)
chr6:133389037-133389637(+)
chr6:133391671-133392271(+)
chr6:133394000-133394600(+)
chr6:133396830-133397430(+)
chr6:133398650-133399250(+)
chr6:133399845-133400445(+)
chr6:133400964-133401564(+)
chr6:133402217-133402817(+)
chr6:133403510-133404110(+)
chr6:133404162-133404762(+)
chr6:133404610-133405210(+)
chr6:133405013-133405613(+)
chr6:133405940-133406540(+)
chr6:133406530-133407130(+)
chr6:133406937-133407537(+)
chr6:133409962-133410562(+)
chr6:133410390-133410990(+)
chr6:133413863-133414463(+)
chr6:133414965-133415565(+)
chr6:133416110-133416710(+)
chr6:133416798-133417398(+)
chr6:133418258-133418858(+)
chr6:133420562-133421162(+)
chr6:133421956-133422556(+)
chr6:133422807-133423407(+)
chr6:133425450-133426050(+)
chr6:133429521-133430121(+)
chr6:133430054-133430654(+)
chr6:133431870-133432470(+)
chr6:133434730-133435330(+)
chr6:133436014-133436614(+)
chr6:133436985-133437585(+)
chr6:133444260-133444860(+)
chr6:133446810-133447410(+)
chr6:133449186-133449786(+)
chr6:133450611-133451211(+)
chr6:133451922-133452522(+)
chr6:133452950-133453550(+)
chr6:133453574-133454174(+)
chr6:133455550-133456150(+)
chr6:133457493-133458093(+)
chr6:133458570-133459170(+)
chr6:133460490-133461090(+)
chr6:133461110-133461710(+)
chr6:133468455-133469055(+)
chr6:133468933-133469533(+)
chr6:133471535-133472135(+)
chr6:133478983-133479583(+)
chr6:133480390-133480990(+)
chr6:133481098-133481698(+)
chr6:133481573-133482173(+)
chr6:133482930-133483530(+)
chr6:133485110-133485710(+)
chr6:133486267-133486867(+)
chr6:133487843-133488443(+)
chr6:133490440-133491040(+)
chr6:133490939-133491539(+)
chr6:133491629-133492229(+)
chr6:133493507-133494107(+)
chr6:133494350-133494950(+)
chr6:133495156-133495756(+)
chr6:133495700-133496300(+)
chr6:133500516-133501116(+)
chr6:133501010-133501610(+)
chr6:133501455-133502055(+)
chr6:133504754-133505354(+)
chr6:133505884-133506484(+)
chr6:133506583-133507183(+)
chr6:133507448-133508048(+)
chr6:133508106-133508706(+)
chr6:133508662-133509262(+)
chr6:133509090-133509690(+)
chr6:133509980-133510580(+)
chr6:133511870-133512470(+)
chr6:133512346-133512946(+)
chr6:133512969-133513569(+)
chr6:133519782-133520382(+)
chr6:133520545-133521145(+)
chr6:133523657-133524257(+)
chr6:133524091-133524691(+)
chr6:133526350-133526950(+)
chr6:133527961-133528561(+)
chr6:133528845-133529445(+)
chr6:133529369-133529969(+)
chr6:133533060-133533660(+)
chr6:133535422-133536022(+)
chr6:133536730-133537330(+)
chr6:133539915-133540515(+)
chr6:133540392-133540992(+)
chr6:133541398-133541998(+)
chr6:133544672-133545272(+)
chr6:133545590-133546190(+)
chr6:133547972-133548572(+)
chr6:133548411-133549011(+)
chr6:133549330-133549930(+)
chr6:133551098-133551698(+)
chr6:133554295-133554895(+)
chr6:133555225-133555825(+)
chr6:133556251-133556851(+)
chr6:133557130-133557730(+)
chr6:133557989-133558589(+)
chr6:133558710-133559310(+)
chr6:133559355-133559955(+)
chr6:133560540-133561140(+)
chr6:133561628-133562228(+)
chr6:133562278-133562878(+)
chr6:133562855-133563455(+)
chr6:133563444-133564044(+)
chr6:133564119-133564719(+)
chr6:133564921-133565521(+)
chr6:133565556-133566156(+)
chr6:133566003-133566603(+)
chr6:133566421-133567021(+)
chr6:133566870-133567470(+)
chr6:133567750-133568350(+)
chr6:133568613-133569213(+)
chr6:133569560-133570160(+)
chr6:133574039-133574639(+)
chr6:133574705-133575305(+)
chr6:133575558-133576158(+)
chr6:133576014-133576614(+)
chr6:133576670-133577270(+)
chr6:133579023-133579623(+)
chr6:133580598-133581198(+)
chr6:133583833-133584433(+)
chr6:133584355-133584955(+)
chr6:133587195-133587795(+)
chr6:133589450-133590050(+)
chr6:133593215-133593815(+)
chr6:133594181-133594781(+)
chr6:133596208-133596808(+)
chr6:133596930-133597530(+)
chr6:133597673-133598273(+)
chr6:133598592-133599192(+)
chr6:133599183-133599783(+)
chr6:133602610-133603210(+)
chr6:133607817-133608417(+)
chr6:133608850-133609450(+)
chr6:133609735-133610335(+)
chr6:133610800-133611400(+)
chr6:133611570-133612170(+)
chr6:133612001-133612601(+)
chr6:133612754-133613354(+)
chr6:133616950-133617550(+)
chr6:133618450-133619050(+)
chr6:133619870-133620470(+)
chr6:133621911-133622511(+)
chr6:133622987-133623587(+)
chr6:133625390-133625990(+)
chr6:133627122-133627722(+)
chr6:133627977-133628577(+)
chr6:133628880-133629480(+)
chr6:133630605-133631205(+)
chr6:133632550-133633150(+)
chr6:133633061-133633661(+)
chr6:133634116-133634716(+)
chr6:133635160-133635760(+)
chr6:133635972-133636572(+)
chr6:133636490-133637090(+)
chr6:133636910-133637510(+)
chr6:133637856-133638456(+)
chr6:133639170-133639770(+)
chr6:133639750-133640350(+)
chr6:133642860-133643460(+)
chr6:133646750-133647350(+)
chr6:133647635-133648235(+)
chr6:133650882-133651482(+)
chr6:133652499-133653099(+)
chr6:133654131-133654731(+)
chr6:133654938-133655538(+)
chr6:133655363-133655963(+)
chr6:133658296-133658896(+)
chr6:133660195-133660795(+)
chr6:133660665-133661265(+)
chr6:133661575-133662175(+)
chr6:133662100-133662700(+)
chr6:133662626-133663226(+)
chr6:133663309-133663909(+)
chr6:133664390-133664990(+)
chr6:133666868-133667468(+)
chr6:133667550-133668150(+)
chr6:133669864-133670464(+)
chr6:133671355-133671955(+)
chr6:133671985-133672585(+)
chr6:133673091-133673691(+)
chr6:133674120-133674720(+)
chr6:133678510-133679110(+)
chr6:133678930-133679530(+)
chr6:133679747-133680347(+)
chr6:133680262-133680862(+)
chr6:133680790-133681390(+)
chr6:133681205-133681805(+)
chr6:133683970-133684570(+)
chr6:133684710-133685310(+)
chr6:133688103-133688703(+)
chr6:133689290-133689890(+)
chr6:133689708-133690308(+)
chr6:133690450-133691050(+)
chr6:133690865-133691465(+)
chr6:133692030-133692630(+)
chr6:133692530-133693130(+)
chr6:133695110-133695710(+)
chr6:133697818-133698418(+)
chr6:133698260-133698860(+)
chr6:133700020-133700620(+)
chr6:133702990-133703590(+)
chr6:133703850-133704450(+)
chr6:133706718-133707318(+)
chr6:133707585-133708185(+)
chr6:133708030-133708630(+)
chr6:133708860-133709460(+)
chr6:133709754-133710354(+)
chr6:133710810-133711410(+)
chr6:133711570-133712170(+)
chr6:133713146-133713746(+)
chr6:133713697-133714297(+)
chr6:133714860-133715460(+)
chr6:133715647-133716247(+)
chr6:133717277-133717877(+)
chr6:133717894-133718494(+)
chr6:133718735-133719335(+)
chr6:133720448-133721048(+)
chr6:133723110-133723710(+)
chr6:133723510-133724110(+)
chr6:133725143-133725743(+)
chr6:133727212-133727812(+)
chr6:133728516-133729116(+)
chr6:133729485-133730085(+)
chr6:133731626-133732226(+)
chr6:133732057-133732657(+)
chr6:133732764-133733364(+)
chr6:133733690-133734290(+)
chr6:133735290-133735890(+)
chr6:133736038-133736638(+)
chr6:133739060-133739660(+)
chr6:133740275-133740875(+)
chr6:133743720-133744320(+)
chr6:133747110-133747710(+)
chr6:133749385-133749985(+)
chr6:133752132-133752732(+)
chr6:133753036-133753636(+)
chr6:133753575-133754175(+)
chr6:133754630-133755230(+)
chr6:133755510-133756110(+)
chr6:133756196-133756796(+)
chr6:133757756-133758356(+)
chr6:133758980-133759580(+)
chr6:133762552-133763152(+)
chr6:133763230-133763830(+)
chr6:133767871-133768471(+)
chr6:133768954-133769554(+)
chr6:133773130-133773730(+)
chr6:133773790-133774390(+)
chr6:133774630-133775230(+)
chr6:133777445-133778045(+)
chr6:133777975-133778575(+)
chr6:133778838-133779438(+)
chr6:133779355-133779955(+)
chr6:133779990-133780590(+)
chr6:133781141-133781741(+)
chr6:133781873-133782473(+)
chr6:133782470-133783070(+)
chr6:133783250-133783850(+)
chr6:133784867-133785467(+)
chr6:133785408-133786008(+)
chr6:133787735-133788335(+)
chr6:133788468-133789068(+)
chr6:133789004-133789604(+)
chr6:133789592-133790192(+)
chr6:133794930-133795530(+)
chr6:133795713-133796313(+)
chr6:133796510-133797110(+)
chr6:133799690-133800290(+)
chr6:133800920-133801520(+)
chr6:133802372-133802972(+)
chr6:133804919-133805519(+)
chr6:133807970-133808570(+)
chr6:133816950-133817550(+)
chr6:133819520-133820120(+)
chr6:133820585-133821185(+)
chr6:133821090-133821690(+)
chr6:133821763-133822363(+)
chr6:133822794-133823394(+)
chr6:133823681-133824281(+)
chr6:133824328-133824928(+)
chr6:133824784-133825384(+)
chr6:133825218-133825818(+)
chr6:133825808-133826408(+)
chr6:133826720-133827320(+)
chr6:133827590-133828190(+)
chr6:133830350-133830950(+)
chr6:133831456-133832056(+)
chr6:133833428-133834028(+)
chr6:133834730-133835330(+)
chr6:133835150-133835750(+)
chr6:133835750-133836350(+)
chr6:133836550-133837150(+)
chr6:133837010-133837610(+)
chr6:133838602-133839202(+)
chr6:133847462-133848062(+)
chr6:133849590-133850190(+)
chr6:133856915-133857515(+)
chr6:133857470-133858070(+)
chr6:133857890-133858490(+)
chr6:133860441-133861041(+)
chr6:133860936-133861536(+)
chr6:133862690-133863290(+)
chr6:133863461-133864061(+)
chr6:133865440-133866040(+)
chr6:133866451-133867051(+)
chr6:133867123-133867723(+)
chr6:133868134-133868734(+)
chr6:133869474-133870074(+)
chr6:133869935-133870535(+)
chr6:133870445-133871045(+)
chr6:133871055-133871655(+)
chr6:133871854-133872454(+)
chr6:133872478-133873078(+)
chr6:133872966-133873566(+)
chr6:133873375-133873975(+)
chr6:133874204-133874804(+)
chr6:133874700-133875300(+)
chr6:133876712-133877312(+)
chr6:133877670-133878270(+)
chr6:133879675-133880275(+)
chr6:133888687-133889287(+)
chr6:133889455-133890055(+)
chr6:133890004-133890604(+)
chr6:133890523-133891123(+)
chr6:133892703-133893303(+)
chr6:133895203-133895803(+)
chr6:133897650-133898250(+)
chr6:133905073-133905673(+)
chr6:133905708-133906308(+)
chr6:133906516-133907116(+)
chr6:133907070-133907670(+)
chr6:133908432-133909032(+)
chr6:133908859-133909459(+)
chr6:133911203-133911803(+)
chr6:133911833-133912433(+)
chr6:133912278-133912878(+)
chr6:133913320-133913920(+)
chr6:133915692-133916292(+)
chr6:133916310-133916910(+)
chr6:133916783-133917383(+)
chr6:133919310-133919910(+)
chr6:133921400-133922000(+)
chr6:133924830-133925430(+)
chr6:133925930-133926530(+)
chr6:133926662-133927262(+)
chr6:133927915-133928515(+)
chr6:133928860-133929460(+)
chr6:133929661-133930261(+)
chr6:133930672-133931272(+)
chr6:133931448-133932048(+)
chr6:133931953-133932553(+)
chr6:133933530-133934130(+)
chr6:133934390-133934990(+)
chr6:133935175-133935775(+)
chr6:133936590-133937190(+)
chr6:133937072-133937672(+)
chr6:133942783-133943383(+)
chr6:133943370-133943970(+)
chr6:133944110-133944710(+)
chr6:133944719-133945319(+)
chr6:133946155-133946755(+)
chr6:133947305-133947905(+)
chr6:133948437-133949037(+)
chr6:133949850-133950450(+)
chr6:133950990-133951590(+)
chr6:133951717-133952317(+)
chr6:133952434-133953034(+)
chr6:133952850-133953450(+)
chr6:133953268-133953868(+)
chr6:133953929-133954529(+)
chr6:133956570-133957170(+)
chr6:133957870-133958470(+)
chr6:133958482-133959082(+)
chr6:133958942-133959542(+)
chr6:133962138-133962738(+)
chr6:133966095-133966695(+)
chr6:133966907-133967507(+)
chr6:133967338-133967938(+)
chr6:133967894-133968494(+)
chr6:133969614-133970214(+)
chr6:133975485-133976085(+)
chr6:133977450-133978050(+)
chr6:133978090-133978690(+)
chr6:133979958-133980558(+)
chr6:133983116-133983716(+)
chr6:133991734-133992334(+)
chr6:133992398-133992998(+)
chr6:133994150-133994750(+)
chr6:133995074-133995674(+)
chr6:133995630-133996230(+)
chr6:133996518-133997118(+)
chr6:133997470-133998070(+)
chr6:134002243-134002843(+)
chr6:134002878-134003478(+)
chr6:134003570-134004170(+)
chr6:134004133-134004733(+)
chr6:134004683-134005283(+)
chr6:134005310-134005910(+)
chr6:134007690-134008290(+)
chr6:134010290-134010890(+)
chr6:134010900-134011500(+)
chr6:134018723-134019323(+)
chr6:134019298-134019898(+)
chr6:134019810-134020410(+)
chr6:134020945-134021545(+)
chr6:134021740-134022340(+)
chr6:134022641-134023241(+)
chr6:134023071-134023671(+)
chr6:134025471-134026071(+)
chr6:134026092-134026692(+)
chr6:134026792-134027392(+)
chr6:134027203-134027803(+)
chr6:134028055-134028655(+)
chr6:134028469-134029069(+)
chr6:134030910-134031510(+)
chr6:134033940-134034540(+)
chr6:134036406-134037006(+)
chr6:134045727-134046327(+)
chr6:134047220-134047820(+)
chr6:134051050-134051650(+)
chr6:134051920-134052520(+)
chr6:134056910-134057510(+)
chr6:134058712-134059312(+)
chr6:134059760-134060360(+)
chr6:134061231-134061831(+)
chr6:134061694-134062294(+)
chr6:134062498-134063098(+)
chr6:134063010-134063610(+)
chr6:134063910-134064510(+)
chr6:134064680-134065280(+)
chr6:134065850-134066450(+)
chr6:134066663-134067263(+)
chr6:134067249-134067849(+)
chr6:134068674-134069274(+)
chr6:134069250-134069850(+)
chr6:134069720-134070320(+)
chr6:134070466-134071066(+)
chr6:134073190-134073790(+)
chr6:134074210-134074810(+)
chr6:134076130-134076730(+)
chr6:134077048-134077648(+)
chr6:134077870-134078470(+)
chr6:134078385-134078985(+)
chr6:134078830-134079430(+)
chr6:134079965-134080565(+)
chr6:134080531-134081131(+)
chr6:134081095-134081695(+)
chr6:134082765-134083365(+)
chr6:134084393-134084993(+)
chr6:134084934-134085534(+)
chr6:134085413-134086013(+)
chr6:134088178-134088778(+)
chr6:134088616-134089216(+)
chr6:134089865-134090465(+)
chr6:134090483-134091083(+)
chr6:134093090-134093690(+)
chr6:134093719-134094319(+)
chr6:134094792-134095392(+)
chr6:134095374-134095974(+)
chr6:134097430-134098030(+)
chr6:134098130-134098730(+)
chr6:134099453-134100053(+)
chr6:134100828-134101428(+)
chr6:134101334-134101934(+)
chr6:134104590-134105190(+)
chr6:134107151-134107751(+)
chr6:134108162-134108762(+)
chr6:134109222-134109822(+)
chr6:134110550-134111150(+)
chr6:134111790-134112390(+)
chr6:134113510-134114110(+)
chr6:134116057-134116657(+)
chr6:134116620-134117220(+)
chr6:134118510-134119110(+)
chr6:134119962-134120562(+)
chr6:134122710-134123310(+)
chr6:134123891-134124491(+)
chr6:134125330-134125930(+)
chr6:134126914-134127514(+)
chr6:134127559-134128159(+)
chr6:134128543-134129143(+)
chr6:134130372-134130972(+)
chr6:134131310-134131910(+)
chr6:134134477-134135077(+)
chr6:134135316-134135916(+)
chr6:134135844-134136444(+)
chr6:134136441-134137041(+)
chr6:134137254-134137854(+)
chr6:134138030-134138630(+)
chr6:134138489-134139089(+)
chr6:134139355-134139955(+)
chr6:134140384-134140984(+)
chr6:134141264-134141864(+)
chr6:134141990-134142590(+)
chr6:134147730-134148330(+)
chr6:134148825-134149425(+)
chr6:134151110-134151710(+)
chr6:134151520-134152120(+)
chr6:134154951-134155551(+)
chr6:134155786-134156386(+)
chr6:134156933-134157533(+)
chr6:134158840-134159440(+)
chr6:134162342-134162942(+)
chr6:134162935-134163535(+)
chr6:134163552-134164152(+)
chr6:134164150-134164750(+)
chr6:134165750-134166350(+)
chr6:134174164-134174764(+)
chr6:134175277-134175877(+)
chr6:134175908-134176508(+)
chr6:134176583-134177183(+)
chr6:134177162-134177762(+)
chr6:134194170-134194770(+)
chr6:134195110-134195710(+)
chr6:134196390-134196990(+)
chr6:134197190-134197790(+)
chr6:134198145-134198745(+)
chr6:134202050-134202650(+)
chr6:134207243-134207843(+)
chr6:134207793-134208393(+)
chr6:134208379-134208979(+)
chr6:134208923-134209523(+)
chr6:134209372-134209972(+)
chr6:134209989-134210589(+)
chr6:134210827-134211427(+)
chr6:134211643-134212243(+)
chr6:134212257-134212857(+)
chr6:134212885-134213485(+)
chr6:134213781-134214381(+)
chr6:134214342-134214942(+)
chr6:134214822-134215422(+)
chr6:134215350-134215950(+)
chr6:134215868-134216468(+)
chr6:134216606-134217206(+)
chr6:134217194-134217794(+)
chr6:134217810-134218410(+)
chr6:134218623-134219223(+)
chr6:134219240-134219840(+)
chr6:134219693-134220293(+)
chr6:134220582-134221182(+)
chr6:134227077-134227677(+)
chr6:134227547-134228147(+)
chr6:134236410-134237010(+)
chr6:134237150-134237750(+)
chr6:134237611-134238211(+)
chr6:134238310-134238910(+)
chr6:134238735-134239335(+)
chr6:134239458-134240058(+)
chr6:134239910-134240510(+)
chr6:134241838-134242438(+)
chr6:134242295-134242895(+)
chr6:134244567-134245167(+)
chr6:134244985-134245585(+)
chr6:134251350-134251950(+)
chr6:134252138-134252738(+)
chr6:134258943-134259543(+)
chr6:134259575-134260175(+)
chr6:134260847-134261447(+)
chr6:134265515-134266115(+)
chr6:134266202-134266802(+)
chr6:134268483-134269083(+)
chr6:134269521-134270121(+)
chr6:134272824-134273424(+)
chr6:134273411-134274011(+)
chr6:134273940-134274540(+)
chr6:134274575-134275175(+)
chr6:134275082-134275682(+)
chr6:134275675-134276275(+)
chr6:134276076-134276676(+)
chr6:134277539-134278139(+)
chr6:134278493-134279093(+)
chr6:134278953-134279553(+)
chr6:134279895-134280495(+)
chr6:134280960-134281560(+)
chr6:134282961-134283561(+)
chr6:134285078-134285678(+)
chr6:134285719-134286319(+)
chr6:134286970-134287570(+)
chr6:134287926-134288526(+)
chr6:134288887-134289487(+)
chr6:134289755-134290355(+)
chr6:134290730-134291330(+)
chr6:134292050-134292650(+)
chr6:134292490-134293090(+)
chr6:134292893-134293493(+)
chr6:134293375-134293975(+)
chr6:134294413-134295013(+)
chr6:134296680-134297280(+)
chr6:134299251-134299851(+)
chr6:134300065-134300665(+)
chr6:134301210-134301810(+)
chr6:134303490-134304090(+)
chr6:134304452-134305052(+)
chr6:134305190-134305790(+)
chr6:134306382-134306982(+)
chr6:134306998-134307598(+)
chr6:134309840-134310440(+)
chr6:134310552-134311152(+)
chr6:134311655-134312255(+)
chr6:134312193-134312793(+)
chr6:134313070-134313670(+)
chr6:134314143-134314743(+)
chr6:134316298-134316898(+)
chr6:134316950-134317550(+)
chr6:134317562-134318162(+)
chr6:134318141-134318741(+)
chr6:134321488-134322088(+)
chr6:134321890-134322490(+)
chr6:134323917-134324517(+)
chr6:134324659-134325259(+)
chr6:134325750-134326350(+)
chr6:134326850-134327450(+)
chr6:134328157-134328757(+)
chr6:134328970-134329570(+)
chr6:134331587-134332187(+)
chr6:134335653-134336253(+)
chr6:134336130-134336730(+)
chr6:134336766-134337366(+)
chr6:134337420-134338020(+)
chr6:134338246-134338846(+)
chr6:134338938-134339538(+)
chr6:134341100-134341700(+)
chr6:134341608-134342208(+)
chr6:134342010-134342610(+)
chr6:134342757-134343357(+)
chr6:134344913-134345513(+)
chr6:134347574-134348174(+)
chr6:134348415-134349015(+)
chr6:134349220-134349820(+)
chr6:134350492-134351092(+)
chr6:134350935-134351535(+)
chr6:134351790-134352390(+)
chr6:134352737-134353337(+)
chr6:134355493-134356093(+)
chr6:134356177-134356777(+)
chr6:134356841-134357441(+)
chr6:134360150-134360750(+)
chr6:134360695-134361295(+)
chr6:134362105-134362705(+)
chr6:134366350-134366950(+)
chr6:134367010-134367610(+)
chr6:134368654-134369254(+)
chr6:134369961-134370561(+)
chr6:134370690-134371290(+)
chr6:134371676-134372276(+)
chr6:134372450-134373050(+)
chr6:134373401-134374001(+)
chr6:134375340-134375940(+)
chr6:134377124-134377724(+)
chr6:134377798-134378398(+)
chr6:134378668-134379268(+)
chr6:134379715-134380315(+)
chr6:134380119-134380719(+)
chr6:134380800-134381400(+)
chr6:134381436-134382036(+)
chr6:134382410-134383010(+)
chr6:134384249-134384849(+)
chr6:134384865-134385465(+)
chr6:134386725-134387325(+)
chr6:134391370-134391970(+)
chr6:134394150-134394750(+)
chr6:134395360-134395960(+)
chr6:134398338-134398938(+)
chr6:134399270-134399870(+)
chr6:134400524-134401124(+)
chr6:134401218-134401818(+)
chr6:134402470-134403070(+)
chr6:134403176-134403776(+)
chr6:134411175-134411775(+)
chr6:134412778-134413378(+)
chr6:134413801-134414401(+)
chr6:134414245-134414845(+)
chr6:134415281-134415881(+)
chr6:134418143-134418743(+)
chr6:134418870-134419470(+)
chr6:134419341-134419941(+)
chr6:134424050-134424650(+)
chr6:134426909-134427509(+)
chr6:134427330-134427930(+)
chr6:134427749-134428349(+)
chr6:134429535-134430135(+)
chr6:134430537-134431137(+)
chr6:134432107-134432707(+)
chr6:134432810-134433410(+)
chr6:134433323-134433923(+)
chr6:134436149-134436749(+)
chr6:134436678-134437278(+)
chr6:134438410-134439010(+)
chr6:134439170-134439770(+)
chr6:134440530-134441130(+)
chr6:134443850-134444450(+)
chr6:134444741-134445341(+)
chr6:134447610-134448210(+)
chr6:134452770-134453370(+)
chr6:134453588-134454188(+)
chr6:134454952-134455552(+)
chr6:134455662-134456262(+)
chr6:134456221-134456821(+)
chr6:134459405-134460005(+)
chr6:134460650-134461250(+)
chr6:134461190-134461790(+)
chr6:134466794-134467394(+)
chr6:134467352-134467952(+)
chr6:134467867-134468467(+)
chr6:134472312-134472912(+)
chr6:134474047-134474647(+)
chr6:134477803-134478403(+)
chr6:134478530-134479130(+)
chr6:134480795-134481395(+)
chr6:134481548-134482148(+)
chr6:134482096-134482696(+)
chr6:134483939-134484539(+)
chr6:134485313-134485913(+)
chr6:134486074-134486674(+)
chr6:134486892-134487492(+)
chr6:134487468-134488068(+)
chr6:134487885-134488485(+)
chr6:134488801-134489401(+)
chr6:134489211-134489811(+)
chr6:134489779-134490379(+)
chr6:134490734-134491334(+)
chr6:134491183-134491783(+)
chr6:134491898-134492498(+)
chr6:134492554-134493154(+)
chr6:134493356-134493956(+)
chr6:134494151-134494751(+)
chr6:134494978-134495578(+)
chr6:134495762-134496362(+)
chr6:134496483-134497083(+)
chr6:134497165-134497765(+)
chr6:134497592-134498192(+)
chr6:134498347-134498947(+)
chr6:134498802-134499402(+)
chr6:134499429-134500029(+)
chr6:134502433-134503033(+)
chr6:134503010-134503610(+)
chr6:134503619-134504219(+)
chr6:134504828-134505428(+)
chr6:134506290-134506890(+)
chr6:134506860-134507460(+)
chr6:134507390-134507990(+)
chr6:134508165-134508765(+)
chr6:134508770-134509370(+)
chr6:134511892-134512492(+)
chr6:134513164-134513764(+)
chr6:134513975-134514575(+)
chr6:134514412-134515012(+)
chr6:134515166-134515766(+)
chr6:134516345-134516945(+)
chr6:134517493-134518093(+)
chr6:134517915-134518515(+)
chr6:134519057-134519657(+)
chr6:134520252-134520852(+)
chr6:134520913-134521513(+)
chr6:134521615-134522215(+)
chr6:134526370-134526970(+)
chr6:134528470-134529070(+)
chr6:134530820-134531420(+)
chr6:134532550-134533150(+)
chr6:134533400-134534000(+)
chr6:134534472-134535072(+)
chr6:134535370-134535970(+)
chr6:134536309-134536909(+)
chr6:134537263-134537863(+)
chr6:134537674-134538274(+)
chr6:134538102-134538702(+)
chr6:134538660-134539260(+)
chr6:134541210-134541810(+)
chr6:134544996-134545596(+)
chr6:134550030-134550630(+)
chr6:134550541-134551141(+)
chr6:134551293-134551893(+)
chr6:134551949-134552549(+)
chr6:134554597-134555197(+)
chr6:134556134-134556734(+)
chr6:134557027-134557627(+)
chr6:134557517-134558117(+)
chr6:134559050-134559650(+)
chr6:134560001-134560601(+)
chr6:134560571-134561171(+)
chr6:134561738-134562338(+)
chr6:134562870-134563470(+)
chr6:134566076-134566676(+)
chr6:134566789-134567389(+)
chr6:134567750-134568350(+)
chr6:134568330-134568930(+)
chr6:134569081-134569681(+)
chr6:134570038-134570638(+)
chr6:134570491-134571091(+)
chr6:134571139-134571739(+)
chr6:134571690-134572290(+)
chr6:134572352-134572952(+)
chr6:134573914-134574514(+)
chr6:134574811-134575411(+)
chr6:134576349-134576949(+)
chr6:134577811-134578411(+)
chr6:134578552-134579152(+)
chr6:134579954-134580554(+)
chr6:134582820-134583420(+)
chr6:134585323-134585923(+)
chr6:134587892-134588492(+)
chr6:134588952-134589552(+)
chr6:134589853-134590453(+)
chr6:134590458-134591058(+)
chr6:134591235-134591835(+)
chr6:134591680-134592280(+)
chr6:134592405-134593005(+)
chr6:134593661-134594261(+)
chr6:134594535-134595135(+)
chr6:134596630-134597230(+)
chr6:134597250-134597850(+)
chr6:134597983-134598583(+)
chr6:134598490-134599090(+)
chr6:134599022-134599622(+)
chr6:134599772-134600372(+)
chr6:134603863-134604463(+)
chr6:134604440-134605040(+)
chr6:134606550-134607150(+)
chr6:134608911-134609511(+)
chr6:134609636-134610236(+)
chr6:134610194-134610794(+)
chr6:134610630-134611230(+)
chr6:134611900-134612500(+)
chr6:134612330-134612930(+)
chr6:134613142-134613742(+)
chr6:134613730-134614330(+)
chr6:134614679-134615279(+)
chr6:134615275-134615875(+)
chr6:134616961-134617561(+)
chr6:134618790-134619390(+)
chr6:134620271-134620871(+)
chr6:134622786-134623386(+)
chr6:134624975-134625575(+)
chr6:134625489-134626089(+)
chr6:134626323-134626923(+)
chr6:134626795-134627395(+)
chr6:134627564-134628164(+)
chr6:134628108-134628708(+)
chr6:134628866-134629466(+)
chr6:134629330-134629930(+)
chr6:134629880-134630480(+)
chr6:134630350-134630950(+)
chr6:134631250-134631850(+)
chr6:134632750-134633350(+)
chr6:134633176-134633776(+)
chr6:134634050-134634650(+)
chr6:134634510-134635110(+)
chr6:134635276-134635876(+)
chr6:134635810-134636410(+)
chr6:134636211-134636811(+)
chr6:134637007-134637607(+)
chr6:134638002-134638602(+)
chr6:134638713-134639313(+)
chr6:134639667-134640267(+)
chr6:134640090-134640690(+)
chr6:134643253-134643853(+)
chr6:134644090-134644690(+)
chr6:134645160-134645760(+)
chr6:134645640-134646240(+)
chr6:134646670-134647270(+)
chr6:134649230-134649830(+)
chr6:134652330-134652930(+)
chr6:134653100-134653700(+)
chr6:134654467-134655067(+)
chr6:134656570-134657170(+)
chr6:134660275-134660875(+)
chr6:134661569-134662169(+)
chr6:134663183-134663783(+)
chr6:134664098-134664698(+)
chr6:134666827-134667427(+)
chr6:134667478-134668078(+)
chr6:134668011-134668611(+)
chr6:134668456-134669056(+)
chr6:134669005-134669605(+)
chr6:134669510-134670110(+)
chr6:134670343-134670943(+)
chr6:134672207-134672807(+)
chr6:134672697-134673297(+)
chr6:134673130-134673730(+)
chr6:134674091-134674691(+)
chr6:134677486-134678086(+)
chr6:134678040-134678640(+)
chr6:134679325-134679925(+)
chr6:134680305-134680905(+)
chr6:134681470-134682070(+)
chr6:134682570-134683170(+)
chr6:134684395-134684995(+)
chr6:134689782-134690382(+)
chr6:134690312-134690912(+)
chr6:134691546-134692146(+)
chr6:134693886-134694486(+)
chr6:134694466-134695066(+)
chr6:134695542-134696142(+)
chr6:134696202-134696802(+)
chr6:134697830-134698430(+)
chr6:134699450-134700050(+)
chr6:134700077-134700677(+)
chr6:134700820-134701420(+)
chr6:134701358-134701958(+)
chr6:134702469-134703069(+)
chr6:134702970-134703570(+)
chr6:134705725-134706325(+)
chr6:134706374-134706974(+)
chr6:134707255-134707855(+)
chr6:134710171-134710771(+)
chr6:134710700-134711300(+)
chr6:134712243-134712843(+)
chr6:134712950-134713550(+)
chr6:134715255-134715855(+)
chr6:134715972-134716572(+)
chr6:134716830-134717430(+)
chr6:134717690-134718290(+)
chr6:134718700-134719300(+)
chr6:134719508-134720108(+)
chr6:134721958-134722558(+)
chr6:134723349-134723949(+)
chr6:134724421-134725021(+)
chr6:134725410-134726010(+)
chr6:134725965-134726565(+)
chr6:134726563-134727163(+)
chr6:134727343-134727943(+)
chr6:134728638-134729238(+)
chr6:134729850-134730450(+)
chr6:134731457-134732057(+)
chr6:134732073-134732673(+)
chr6:134732515-134733115(+)
chr6:134732996-134733596(+)
chr6:134733790-134734390(+)
chr6:134734240-134734840(+)
chr6:134735830-134736430(+)
chr6:134736494-134737094(+)
chr6:134737708-134738308(+)
chr6:134739210-134739810(+)
chr6:134740750-134741350(+)
chr6:134741770-134742370(+)
chr6:134742547-134743147(+)
chr6:134743090-134743690(+)
chr6:134743801-134744401(+)
chr6:134744366-134744966(+)
chr6:134745293-134745893(+)
chr6:134746506-134747106(+)
chr6:134747660-134748260(+)
chr6:134748804-134749404(+)
chr6:134749950-134750550(+)
chr6:134751013-134751613(+)
chr6:134752466-134753066(+)
chr6:134753103-134753703(+)
chr6:134755230-134755830(+)
chr6:134757248-134757848(+)
chr6:134758313-134758913(+)
chr6:134758810-134759410(+)
chr6:134759878-134760478(+)
chr6:134761603-134762203(+)
chr6:134766300-134766900(+)
chr6:134766790-134767390(+)
chr6:134767522-134768122(+)
chr6:134767926-134768526(+)
chr6:134768441-134769041(+)
chr6:134769019-134769619(+)
chr6:134769864-134770464(+)
chr6:134770807-134771407(+)
chr6:134771410-134772010(+)
chr6:134772583-134773183(+)
chr6:134773070-134773670(+)
chr6:134773927-134774527(+)
chr6:134774933-134775533(+)
chr6:134775828-134776428(+)
chr6:134777311-134777911(+)
chr6:134778963-134779563(+)
chr6:134780100-134780700(+)
chr6:134784748-134785348(+)
chr6:134785720-134786320(+)
chr6:134786290-134786890(+)
chr6:134786939-134787539(+)
chr6:134787672-134788272(+)
chr6:134788163-134788763(+)
chr6:134788663-134789263(+)
chr6:134789620-134790220(+)
chr6:134790973-134791573(+)
chr6:134793063-134793663(+)
chr6:134793652-134794252(+)
chr6:134795550-134796150(+)
chr6:134797970-134798570(+)
chr6:134799142-134799742(+)
chr6:134801620-134802220(+)
chr6:134803030-134803630(+)
chr6:134803861-134804461(+)
chr6:134809129-134809729(+)
chr6:134811780-134812380(+)
chr6:134812524-134813124(+)
chr6:134814829-134815429(+)
chr6:134816234-134816834(+)
chr6:134816852-134817452(+)
chr6:134817430-134818030(+)
chr6:134817955-134818555(+)
chr6:134820999-134821599(+)
chr6:134821790-134822390(+)
chr6:134822475-134823075(+)
chr6:134823820-134824420(+)
chr6:134824744-134825344(+)
chr6:134829864-134830464(+)
chr6:134830740-134831340(+)
chr6:134831167-134831767(+)
chr6:134832093-134832693(+)
chr6:134833289-134833889(+)
chr6:134833984-134834584(+)
chr6:134837071-134837671(+)
chr6:134837611-134838211(+)
chr6:134838243-134838843(+)
chr6:134838907-134839507(+)
chr6:134839503-134840103(+)
chr6:134840500-134841100(+)
chr6:134840925-134841525(+)
chr6:134841342-134841942(+)
chr6:134841767-134842367(+)
chr6:134842236-134842836(+)
chr6:134843979-134844579(+)
chr6:134844945-134845545(+)
chr6:134845935-134846535(+)
chr6:134846353-134846953(+)
chr6:134847110-134847710(+)
chr6:134848414-134849014(+)
chr6:134849215-134849815(+)
chr6:134850982-134851582(+)
chr6:134851922-134852522(+)
chr6:134852682-134853282(+)
chr6:134853788-134854388(+)
chr6:134855017-134855617(+)
chr6:134855739-134856339(+)
chr6:134856862-134857462(+)
chr6:134857270-134857870(+)
chr6:134858176-134858776(+)
chr6:134859875-134860475(+)
chr6:134860884-134861484(+)
chr6:134861843-134862443(+)
chr6:134863606-134864206(+)
chr6:134864190-134864790(+)
chr6:134865790-134866390(+)
chr6:134867655-134868255(+)
chr6:134868135-134868735(+)
chr6:134868895-134869495(+)
chr6:134870415-134871015(+)
chr6:134870919-134871519(+)
chr6:134871659-134872259(+)
chr6:134872347-134872947(+)
chr6:134874981-134875581(+)
chr6:134883682-134884282(+)
chr6:134885769-134886369(+)
chr6:134886280-134886880(+)
chr6:134889355-134889955(+)
chr6:134890957-134891557(+)
chr6:134892630-134893230(+)
chr6:134895526-134896126(+)
chr6:134899049-134899649(+)
chr6:134901112-134901712(+)
chr6:134902232-134902832(+)
chr6:134905140-134905740(+)
chr6:134905812-134906412(+)
chr6:134906440-134907040(+)
chr6:134909612-134910212(+)
chr6:134910565-134911165(+)
chr6:134910996-134911596(+)
chr6:134911462-134912062(+)
chr6:134914641-134915241(+)
chr6:134915962-134916562(+)
chr6:134917170-134917770(+)
chr6:134920200-134920800(+)
chr6:134921760-134922360(+)
chr6:134923175-134923775(+)
chr6:134924949-134925549(+)
chr6:134925410-134926010(+)
chr6:134927170-134927770(+)
chr6:134928440-134929040(+)
chr6:134930837-134931437(+)
chr6:134933170-134933770(+)
chr6:134935660-134936260(+)
chr6:134936210-134936810(+)
chr6:134937125-134937725(+)
chr6:134938774-134939374(+)
chr6:134940113-134940713(+)
chr6:134940843-134941443(+)
chr6:134942884-134943484(+)
chr6:134943389-134943989(+)
chr6:134943852-134944452(+)
chr6:134947148-134947748(+)
chr6:134947680-134948280(+)
chr6:134948856-134949456(+)
chr6:134951690-134952290(+)
chr6:134952430-134953030(+)
chr6:134953063-134953663(+)
chr6:134954005-134954605(+)
chr6:134954430-134955030(+)
chr6:134955403-134956003(+)
chr6:134956003-134956603(+)
chr6:134957430-134958030(+)
chr6:134958844-134959444(+)
chr6:134961279-134961879(+)
chr6:134961967-134962567(+)
chr6:134962770-134963370(+)
chr6:134963284-134963884(+)
chr6:134963880-134964480(+)
chr6:134965220-134965820(+)
chr6:134965787-134966387(+)
chr6:134966370-134966970(+)
chr6:134968933-134969533(+)
chr6:134972070-134972670(+)
chr6:134977366-134977966(+)
chr6:134978555-134979155(+)
chr6:134979158-134979758(+)
chr6:134979673-134980273(+)
chr6:134981430-134982030(+)
chr6:134982450-134983050(+)
chr6:134983322-134983922(+)
chr6:134984334-134984934(+)
chr6:134985075-134985675(+)
chr6:134987090-134987690(+)
chr6:134988161-134988761(+)
chr6:134990614-134991214(+)
chr6:134991530-134992130(+)
chr6:134992834-134993434(+)
chr6:134993410-134994010(+)
chr6:134994442-134995042(+)
chr6:134995490-134996090(+)
chr6:134996241-134996841(+)
chr6:134996690-134997290(+)
chr6:134997165-134997765(+)
chr6:134997636-134998236(+)
chr6:134998045-134998645(+)
chr6:134999524-135000124(+)
chr6:135001038-135001638(+)
chr6:135005147-135005747(+)
chr6:135007023-135007623(+)
chr6:135009715-135010315(+)
chr6:135010250-135010850(+)
chr6:135010694-135011294(+)
chr6:135012343-135012943(+)
chr6:135014130-135014730(+)
chr6:135019271-135019871(+)
chr6:135022341-135022941(+)
chr6:135023170-135023770(+)
chr6:135024230-135024830(+)
chr6:135025400-135026000(+)
chr6:135027203-135027803(+)
chr6:135027823-135028423(+)
chr6:135028361-135028961(+)
chr6:135028798-135029398(+)
chr6:135035181-135035781(+)
chr6:135035724-135036324(+)
chr6:135039550-135040150(+)
chr6:135040838-135041438(+)
chr6:135041409-135042009(+)
chr6:135042019-135042619(+)
chr6:135042746-135043346(+)
chr6:135043542-135044142(+)
chr6:135044023-135044623(+)
chr6:135044460-135045060(+)
chr6:135044865-135045465(+)
chr6:135045908-135046508(+)
chr6:135046599-135047199(+)
chr6:135047265-135047865(+)
chr6:135048105-135048705(+)
chr6:135050585-135051185(+)
chr6:135051036-135051636(+)
chr6:135051930-135052530(+)
chr6:135053799-135054399(+)
chr6:135054810-135055410(+)
chr6:135055500-135056100(+)
chr6:135056508-135057108(+)
chr6:135057840-135058440(+)
chr6:135059510-135060110(+)
chr6:135060347-135060947(+)
chr6:135060861-135061461(+)
chr6:135061473-135062073(+)
chr6:135062115-135062715(+)
chr6:135065355-135065955(+)
chr6:135067140-135067740(+)
chr6:135069510-135070110(+)
chr6:135070750-135071350(+)
chr6:135071710-135072310(+)
chr6:135074056-135074656(+)
chr6:135075370-135075970(+)
chr6:135077800-135078400(+)
chr6:135079004-135079604(+)
chr6:135079521-135080121(+)
chr6:135080710-135081310(+)
chr6:135081466-135082066(+)
chr6:135087529-135088129(+)
chr6:135093330-135093930(+)
chr6:135093950-135094550(+)
chr6:135095231-135095831(+)
chr6:135095735-135096335(+)
chr6:135096470-135097070(+)
chr6:135105370-135105970(+)
chr6:135106091-135106691(+)
chr6:135108303-135108903(+)
chr6:135111291-135111891(+)
chr6:135112280-135112880(+)
chr6:135116043-135116643(+)
chr6:135116710-135117310(+)
chr6:135118752-135119352(+)
chr6:135119985-135120585(+)
chr6:135123656-135124256(+)
chr6:135125770-135126370(+)
chr6:135126272-135126872(+)
chr6:135127263-135127863(+)
chr6:135130157-135130757(+)
chr6:135131328-135131928(+)
chr6:135132453-135133053(+)
chr6:135133143-135133743(+)
chr6:135134132-135134732(+)
chr6:135135117-135135717(+)
chr6:135137395-135137995(+)
chr6:135137839-135138439(+)
chr6:135140330-135140930(+)
chr6:135140850-135141450(+)
chr6:135141440-135142040(+)
chr6:135142361-135142961(+)
chr6:135142859-135143459(+)
chr6:135143374-135143974(+)
chr6:135143934-135144534(+)
chr6:135144586-135145186(+)
chr6:135147450-135148050(+)
chr6:135147965-135148565(+)
chr6:135148712-135149312(+)
chr6:135149480-135150080(+)
chr6:135151148-135151748(+)
chr6:135151940-135152540(+)
chr6:135154783-135155383(+)
chr6:135155340-135155940(+)
chr6:135155770-135156370(+)
chr6:135156435-135157035(+)
chr6:135156984-135157584(+)
chr6:135157514-135158114(+)
chr6:135161291-135161891(+)
chr6:135167067-135167667(+)
chr6:135170870-135171470(+)
chr6:135171843-135172443(+)
chr6:135172590-135173190(+)
chr6:135174169-135174769(+)
chr6:135174737-135175337(+)
chr6:135175585-135176185(+)
chr6:135179474-135180074(+)
chr6:135183202-135183802(+)
chr6:135184779-135185379(+)
chr6:135185303-135185903(+)
chr6:135187580-135188180(+)
chr6:135191050-135191650(+)
chr6:135191938-135192538(+)
chr6:135192421-135193021(+)
chr6:135194530-135195130(+)
chr6:135195033-135195633(+)
chr6:135196417-135197017(+)
chr6:135197090-135197690(+)
chr6:135199126-135199726(+)
chr6:135200990-135201590(+)
chr6:135201554-135202154(+)
chr6:135202530-135203130(+)
chr6:135203441-135204041(+)
chr6:135206930-135207530(+)
chr6:135209331-135209931(+)
chr6:135214673-135215273(+)
chr6:135215696-135216296(+)
chr6:135216415-135217015(+)
chr6:135217270-135217870(+)
chr6:135218070-135218670(+)
chr6:135219177-135219777(+)
chr6:135220440-135221040(+)
chr6:135223224-135223824(+)
chr6:135224405-135225005(+)
chr6:135226690-135227290(+)
chr6:135227360-135227960(+)
chr6:135228080-135228680(+)
chr6:135229218-135229818(+)
chr6:135230031-135230631(+)
chr6:135230765-135231365(+)
chr6:135231516-135232116(+)
chr6:135232627-135233227(+)
chr6:135239422-135240022(+)
chr6:135241417-135242017(+)
chr6:135242266-135242866(+)
chr6:135242897-135243497(+)
chr6:135245015-135245615(+)
chr6:135246804-135247404(+)
chr6:135248610-135249210(+)
chr6:135249210-135249810(+)
chr6:135252130-135252730(+)
chr6:135253120-135253720(+)
chr6:135254110-135254710(+)
chr6:135255222-135255822(+)
chr6:135256099-135256699(+)
chr6:135257931-135258531(+)
chr6:135258457-135259057(+)
chr6:135259944-135260544(+)
chr6:135261867-135262467(+)
chr6:135263925-135264525(+)
chr6:135264625-135265225(+)
chr6:135266440-135267040(+)
chr6:135269640-135270240(+)
chr6:135271007-135271607(+)
chr6:135271768-135272368(+)
chr6:135272799-135273399(+)
chr6:135273552-135274152(+)
chr6:135275253-135275853(+)
chr6:135275664-135276264(+)
chr6:135276080-135276680(+)
chr6:135277070-135277670(+)
chr6:135277705-135278305(+)
chr6:135282390-135282990(+)
chr6:135283450-135284050(+)
chr6:135285711-135286311(+)
chr6:135287270-135287870(+)
chr6:135288795-135289395(+)
chr6:135289570-135290170(+)
chr6:135291996-135292596(+)
chr6:135296010-135296610(+)
chr6:135300150-135300750(+)
chr6:135301858-135302458(+)
chr6:135303930-135304530(+)
chr6:135305832-135306432(+)
chr6:135309908-135310508(+)
chr6:135312070-135312670(+)
chr6:135315482-135316082(+)
chr6:135316547-135317147(+)
chr6:135318330-135318930(+)
chr6:135320160-135320760(+)
chr6:135323278-135323878(+)
chr6:135324172-135324772(+)
chr6:135325382-135325982(+)
chr6:135327373-135327973(+)
chr6:135329647-135330247(+)
chr6:135333380-135333980(+)
chr6:135333791-135334391(+)
chr6:135334210-135334810(+)
chr6:135335230-135335830(+)
chr6:135338010-135338610(+)
chr6:135339090-135339690(+)
chr6:135339970-135340570(+)
chr6:135341160-135341760(+)
chr6:135342420-135343020(+)
chr6:135343258-135343858(+)
chr6:135346826-135347426(+)
chr6:135348145-135348745(+)
chr6:135351174-135351774(+)
chr6:135351766-135352366(+)
chr6:135352450-135353050(+)
chr6:135354269-135354869(+)
chr6:135354715-135355315(+)
chr6:135355730-135356330(+)
chr6:135357922-135358522(+)
chr6:135361350-135361950(+)
chr6:135364885-135365485(+)
chr6:135365678-135366278(+)
chr6:135366345-135366945(+)
chr6:135366970-135367570(+)
chr6:135368057-135368657(+)
chr6:135370850-135371450(+)
chr6:135372770-135373370(+)
chr6:135373355-135373955(+)
chr6:135373962-135374562(+)
chr6:135374412-135375012(+)
chr6:135375205-135375805(+)
chr6:135375739-135376339(+)
chr6:135376172-135376772(+)
chr6:135376590-135377190(+)
chr6:135377690-135378290(+)
chr6:135381106-135381706(+)
chr6:135383788-135384388(+)
chr6:135384930-135385530(+)
chr6:135385697-135386297(+)
chr6:135387382-135387982(+)
chr6:135387804-135388404(+)
chr6:135388905-135389505(+)
chr6:135390730-135391330(+)
chr6:135392610-135393210(+)
chr6:135393770-135394370(+)
chr6:135394250-135394850(+)
chr6:135394960-135395560(+)
chr6:135395483-135396083(+)
chr6:135396047-135396647(+)
chr6:135397070-135397670(+)
chr6:135398795-135399395(+)
chr6:135400050-135400650(+)
chr6:135401675-135402275(+)
chr6:135403030-135403630(+)
chr6:135404916-135405516(+)
chr6:135405660-135406260(+)
chr6:135406815-135407415(+)
chr6:135407266-135407866(+)
chr6:135408377-135408977(+)
chr6:135408862-135409462(+)
chr6:135409811-135410411(+)
chr6:135410255-135410855(+)
chr6:135411930-135412530(+)
chr6:135413455-135414055(+)
chr6:135414645-135415245(+)
chr6:135415518-135416118(+)
chr6:135415970-135416570(+)
chr6:135416605-135417205(+)
chr6:135417786-135418386(+)
chr6:135418198-135418798(+)
chr6:135418847-135419447(+)
chr6:135419875-135420475(+)
chr6:135423968-135424568(+)
chr6:135425090-135425690(+)
chr6:135426343-135426943(+)
chr6:135426750-135427350(+)
chr6:135427683-135428283(+)
chr6:135428690-135429290(+)
chr6:135429750-135430350(+)
chr6:135431204-135431804(+)
chr6:135432525-135433125(+)
chr6:135435418-135436018(+)
chr6:135436824-135437424(+)
chr6:135437574-135438174(+)
chr6:135438340-135438940(+)
chr6:135439138-135439738(+)
chr6:135443555-135444155(+)
chr6:135445830-135446430(+)
chr6:135447070-135447670(+)
chr6:135447783-135448383(+)
chr6:135449572-135450172(+)
chr6:135450094-135450694(+)
chr6:135453439-135454039(+)
chr6:135457015-135457615(+)
chr6:135458066-135458666(+)
chr6:135458780-135459380(+)
chr6:135460550-135461150(+)
chr6:135462672-135463272(+)
chr6:135464380-135464980(+)
chr6:135465006-135465606(+)
chr6:135465960-135466560(+)
chr6:135466534-135467134(+)
chr6:135467219-135467819(+)
chr6:135468737-135469337(+)
chr6:135469911-135470511(+)
chr6:135470423-135471023(+)
chr6:135479419-135480019(+)
chr6:135480563-135481163(+)
chr6:135482510-135483110(+)
chr6:135483714-135484314(+)
chr6:135484368-135484968(+)
chr6:135486025-135486625(+)
chr6:135491227-135491827(+)
chr6:135491940-135492540(+)
chr6:135493830-135494430(+)
chr6:135494726-135495326(+)
chr6:135495358-135495958(+)
chr6:135496220-135496820(+)
chr6:135497535-135498135(+)
chr6:135499850-135500450(+)
chr6:135500406-135501006(+)
chr6:135501001-135501601(+)
chr6:135501532-135502132(+)
chr6:135502088-135502688(+)
chr6:135502679-135503279(+)
chr6:135503098-135503698(+)
chr6:135503578-135504178(+)
chr6:135504149-135504749(+)
chr6:135504855-135505455(+)
chr6:135505288-135505888(+)
chr6:135506083-135506683(+)
chr6:135506561-135507161(+)
chr6:135507275-135507875(+)
chr6:135508895-135509495(+)
chr6:135509853-135510453(+)
chr6:135510370-135510970(+)
chr6:135511730-135512330(+)
chr6:135512519-135513119(+)
chr6:135513259-135513859(+)
chr6:135516110-135516710(+)
chr6:135516614-135517214(+)
chr6:135521270-135521870(+)
chr6:135522520-135523120(+)
chr6:135524003-135524603(+)
chr6:135525580-135526180(+)
chr6:135530878-135531478(+)
chr6:135532185-135532785(+)
chr6:135532773-135533373(+)
chr6:135533429-135534029(+)
chr6:135534033-135534633(+)
chr6:135536320-135536920(+)
chr6:135538655-135539255(+)
chr6:135541495-135542095(+)
chr6:135542330-135542930(+)
chr6:135543190-135543790(+)
chr6:135545082-135545682(+)
chr6:135547605-135548205(+)
chr6:135548443-135549043(+)
chr6:135549560-135550160(+)
chr6:135551053-135551653(+)
chr6:135551929-135552529(+)
chr6:135552491-135553091(+)
chr6:135554155-135554755(+)
chr6:135554818-135555418(+)
chr6:135555361-135555961(+)
chr6:135556090-135556690(+)
chr6:135556935-135557535(+)
chr6:135557755-135558355(+)
chr6:135559855-135560455(+)
chr6:135560462-135561062(+)
chr6:135561732-135562332(+)
chr6:135564934-135565534(+)
chr6:135565356-135565956(+)
chr6:135567890-135568490(+)
chr6:135568630-135569230(+)
chr6:135570555-135571155(+)
chr6:135571242-135571842(+)
chr6:135571822-135572422(+)
chr6:135572409-135573009(+)
chr6:135572962-135573562(+)
chr6:135575518-135576118(+)
chr6:135577910-135578510(+)
chr6:135578648-135579248(+)
chr6:135579110-135579710(+)
chr6:135580004-135580604(+)
chr6:135580870-135581470(+)
chr6:135581690-135582290(+)
chr6:135583329-135583929(+)
chr6:135583855-135584455(+)
chr6:135584470-135585070(+)
chr6:135585750-135586350(+)
chr6:135586335-135586935(+)
chr6:135587040-135587640(+)
chr6:135588006-135588606(+)
chr6:135588935-135589535(+)
chr6:135589707-135590307(+)
chr6:135590484-135591084(+)
chr6:135591692-135592292(+)
chr6:135592109-135592709(+)
chr6:135592540-135593140(+)
chr6:135595656-135596256(+)
chr6:135596390-135596990(+)
chr6:135599256-135599856(+)
chr6:135601771-135602371(+)
chr6:135602251-135602851(+)
chr6:135602983-135603583(+)
chr6:135603622-135604222(+)
chr6:135605010-135605610(+)
chr6:135608055-135608655(+)
chr6:135610840-135611440(+)
chr6:135611370-135611970(+)
chr6:135611890-135612490(+)
chr6:135612721-135613321(+)
chr6:135616470-135617070(+)
chr6:135618133-135618733(+)
chr6:135620283-135620883(+)
chr6:135621572-135622172(+)
chr6:135625924-135626524(+)
chr6:135626735-135627335(+)
chr6:135627315-135627915(+)
chr6:135627851-135628451(+)
chr6:135628735-135629335(+)
chr6:135629915-135630515(+)
chr6:135631336-135631936(+)
chr6:135632815-135633415(+)
chr6:135635579-135636179(+)
chr6:135639740-135640340(+)
chr6:135640902-135641502(+)
chr6:135641754-135642354(+)
chr6:135642294-135642894(+)
chr6:135643149-135643749(+)
chr6:135643667-135644267(+)
chr6:135644212-135644812(+)
chr6:135645084-135645684(+)
chr6:135645523-135646123(+)
chr6:135646669-135647269(+)
chr6:135647080-135647680(+)
chr6:135648167-135648767(+)
chr6:135648590-135649190(+)
chr6:135649163-135649763(+)
chr6:135649810-135650410(+)
chr6:135650885-135651485(+)
chr6:135651482-135652082(+)
chr6:135652002-135652602(+)
chr6:135653450-135654050(+)
chr6:135655208-135655808(+)
chr6:135659982-135660582(+)
chr6:135660810-135661410(+)
chr6:135663810-135664410(+)
chr6:135667773-135668373(+)
chr6:135668903-135669503(+)
chr6:135670335-135670935(+)
chr6:135671070-135671670(+)
chr6:135674110-135674710(+)
chr6:135675681-135676281(+)
chr6:135679299-135679899(+)
chr6:135679958-135680558(+)
chr6:135680430-135681030(+)
chr6:135681262-135681862(+)
chr6:135682250-135682850(+)
chr6:135684664-135685264(+)
chr6:135691280-135691880(+)
chr6:135692580-135693180(+)
chr6:135693133-135693733(+)
chr6:135693855-135694455(+)
chr6:135694690-135695290(+)
chr6:135700190-135700790(+)
chr6:135703310-135703910(+)
chr6:135704324-135704924(+)
chr6:135704820-135705420(+)
chr6:135706318-135706918(+)
chr6:135711390-135711990(+)
chr6:135712980-135713580(+)
chr6:135714327-135714927(+)
chr6:135715630-135716230(+)
chr6:135716189-135716789(+)
chr6:135718930-135719530(+)
chr6:135720370-135720970(+)
chr6:135721844-135722444(+)
chr6:135722950-135723550(+)
chr6:135726470-135727070(+)
chr6:135731330-135731930(+)
chr6:135731910-135732510(+)
chr6:135732367-135732967(+)
chr6:135733759-135734359(+)
chr6:135739095-135739695(+)
chr6:135740237-135740837(+)
chr6:135744043-135744643(+)
chr6:135744683-135745283(+)
chr6:135746540-135747140(+)
chr6:135746955-135747555(+)
chr6:135747935-135748535(+)
chr6:135751030-135751630(+)
chr6:135754030-135754630(+)
chr6:135755138-135755738(+)
chr6:135756033-135756633(+)
chr6:135759934-135760534(+)
chr6:135760438-135761038(+)
chr6:135761070-135761670(+)
chr6:135761471-135762071(+)
chr6:135770332-135770932(+)
chr6:135771270-135771870(+)
chr6:135772668-135773268(+)
chr6:135778610-135779210(+)
chr6:135779094-135779694(+)
chr6:135781520-135782120(+)
chr6:135782250-135782850(+)
chr6:135784410-135785010(+)
chr6:135785190-135785790(+)
chr6:135785607-135786207(+)
chr6:135786352-135786952(+)
chr6:135786945-135787545(+)
chr6:135793050-135793650(+)
chr6:135795470-135796070(+)
chr6:135796351-135796951(+)
chr6:135799764-135800364(+)
chr6:135802820-135803420(+)
chr6:135809059-135809659(+)
chr6:135810070-135810670(+)
chr6:135811490-135812090(+)
chr6:135812270-135812870(+)
chr6:135814455-135815055(+)
chr6:135815290-135815890(+)
chr6:135815786-135816386(+)
chr6:135816448-135817048(+)
chr6:135817300-135817900(+)
chr6:135818014-135818614(+)
chr6:135818615-135819215(+)
chr6:135819294-135819894(+)
chr6:135819794-135820394(+)
chr6:135820399-135820999(+)
chr6:135821813-135822413(+)
chr6:135823575-135824175(+)
chr6:135824880-135825480(+)
chr6:135826599-135827199(+)
chr6:135827307-135827907(+)
chr6:135829110-135829710(+)
chr6:135829710-135830310(+)
chr6:135835828-135836428(+)
chr6:135841812-135842412(+)
chr6:135842461-135843061(+)
chr6:135843250-135843850(+)
chr6:135844243-135844843(+)
chr6:135846731-135847331(+)
chr6:135848248-135848848(+)
chr6:135848831-135849431(+)
chr6:135849643-135850243(+)
chr6:135850400-135851000(+)
chr6:135851048-135851648(+)
chr6:135853091-135853691(+)
chr6:135855969-135856569(+)
chr6:135857004-135857604(+)
chr6:135858813-135859413(+)
chr6:135859430-135860030(+)
chr6:135861523-135862123(+)
chr6:135863210-135863810(+)
chr6:135863730-135864330(+)
chr6:135867964-135868564(+)
chr6:135869653-135870253(+)
chr6:135871470-135872070(+)
chr6:135874405-135875005(+)
chr6:135876594-135877194(+)
chr6:135879388-135879988(+)
chr6:135881750-135882350(+)
chr6:135882810-135883410(+)
chr6:135885315-135885915(+)
chr6:135886650-135887250(+)
chr6:135887334-135887934(+)
chr6:135888649-135889249(+)
chr6:135889412-135890012(+)
chr6:135891150-135891750(+)
chr6:135893090-135893690(+)
chr6:135897089-135897689(+)
chr6:135898130-135898730(+)
chr6:135899220-135899820(+)
chr6:135902319-135902919(+)
chr6:135903130-135903730(+)
chr6:135904370-135904970(+)
chr6:135904930-135905530(+)
chr6:135907446-135908046(+)
chr6:135907850-135908450(+)
chr6:135908355-135908955(+)
chr6:135909520-135910120(+)
chr6:135911650-135912250(+)
chr6:135913317-135913917(+)
chr6:135914469-135915069(+)
chr6:135914910-135915510(+)
chr6:135916430-135917030(+)
chr6:135921106-135921706(+)
chr6:135921930-135922530(+)
chr6:135923642-135924242(+)
chr6:135925474-135926074(+)
chr6:135926540-135927140(+)
chr6:135927295-135927895(+)
chr6:135931524-135932124(+)
chr6:135936340-135936940(+)
chr6:135937315-135937915(+)
chr6:135937735-135938335(+)
chr6:135938310-135938910(+)
chr6:135943114-135943714(+)
chr6:135944042-135944642(+)
chr6:135944790-135945390(+)
chr6:135945470-135946070(+)
chr6:135945941-135946541(+)
chr6:135948076-135948676(+)
chr6:135951767-135952367(+)
chr6:135952770-135953370(+)
chr6:135954510-135955110(+)
chr6:135955335-135955935(+)
chr6:135958723-135959323(+)
chr6:135961692-135962292(+)
chr6:135962550-135963150(+)
chr6:135973133-135973733(+)
chr6:135976069-135976669(+)
chr6:135977855-135978455(+)
chr6:135978268-135978868(+)
chr6:135978966-135979566(+)
chr6:135979548-135980148(+)
chr6:135979974-135980574(+)
chr6:135986980-135987580(+)
chr6:135988033-135988633(+)
chr6:135989048-135989648(+)
chr6:135993590-135994190(+)
chr6:135994769-135995369(+)
chr6:135995402-135996002(+)
chr6:135996070-135996670(+)
chr6:135996918-135997518(+)
chr6:135997370-135997970(+)
chr6:135998610-135999210(+)
chr6:136002199-136002799(+)
chr6:136003290-136003890(+)
chr6:136005500-136006100(+)
chr6:136006006-136006606(+)
chr6:136007090-136007690(+)
chr6:136007833-136008433(+)
chr6:136008326-136008926(+)
chr6:136008990-136009590(+)
chr6:136009510-136010110(+)
chr6:136010045-136010645(+)
chr6:136010870-136011470(+)
chr6:136011810-136012410(+)
chr6:136013010-136013610(+)
chr6:136013480-136014080(+)
chr6:136015149-136015749(+)
chr6:136017666-136018266(+)
chr6:136019210-136019810(+)
chr6:136020855-136021455(+)
chr6:136022539-136023139(+)
chr6:136024050-136024650(+)
chr6:136024620-136025220(+)
chr6:136027600-136028200(+)
chr6:136028405-136029005(+)
chr6:136029210-136029810(+)
chr6:136031055-136031655(+)
chr6:136031770-136032370(+)
chr6:136032542-136033142(+)
chr6:136036770-136037370(+)
chr6:136037250-136037850(+)
chr6:136043225-136043825(+)
chr6:136043733-136044333(+)
chr6:136044221-136044821(+)
chr6:136044710-136045310(+)
chr6:136049163-136049763(+)
chr6:136049760-136050360(+)
chr6:136050990-136051590(+)
chr6:136054010-136054610(+)
chr6:136054790-136055390(+)
chr6:136057410-136058010(+)
chr6:136058934-136059534(+)
chr6:136059673-136060273(+)
chr6:136060328-136060928(+)
chr6:136064634-136065234(+)
chr6:136066395-136066995(+)
chr6:136066911-136067511(+)
chr6:136068555-136069155(+)
chr6:136069222-136069822(+)
chr6:136071111-136071711(+)
chr6:136073430-136074030(+)
chr6:136074417-136075017(+)
chr6:136079110-136079710(+)
chr6:136080851-136081451(+)
chr6:136085970-136086570(+)
chr6:136092350-136092950(+)
chr6:136092776-136093376(+)
chr6:136096610-136097210(+)
chr6:136098110-136098710(+)
chr6:136101972-136102572(+)
chr6:136103526-136104126(+)
chr6:136104757-136105357(+)
chr6:136105625-136106225(+)
chr6:136108770-136109370(+)
chr6:136110635-136111235(+)
chr6:136111209-136111809(+)
chr6:136111790-136112390(+)
chr6:136112465-136113065(+)
chr6:136113530-136114130(+)
chr6:136114230-136114830(+)
chr6:136117952-136118552(+)
chr6:136119992-136120592(+)
chr6:136120404-136121004(+)
chr6:136121470-136122070(+)
chr6:136122840-136123440(+)
chr6:136123430-136124030(+)
chr6:136125271-136125871(+)
chr6:136128950-136129550(+)
chr6:136131468-136132068(+)
chr6:136132124-136132724(+)
chr6:136132720-136133320(+)
chr6:136133135-136133735(+)
chr6:136133570-136134170(+)
chr6:136134027-136134627(+)
chr6:136134443-136135043(+)
chr6:136135103-136135703(+)
chr6:136135570-136136170(+)
chr6:136136284-136136884(+)
chr6:136137182-136137782(+)
chr6:136140674-136141274(+)
chr6:136141380-136141980(+)
chr6:136147304-136147904(+)
chr6:136148620-136149220(+)
chr6:136149073-136149673(+)
chr6:136151584-136152184(+)
chr6:136152000-136152600(+)
chr6:136152475-136153075(+)
chr6:136153330-136153930(+)
chr6:136154210-136154810(+)
chr6:136154845-136155445(+)
chr6:136156854-136157454(+)
chr6:136158450-136159050(+)
chr6:136160014-136160614(+)
chr6:136163615-136164215(+)
chr6:136164015-136164615(+)
chr6:136167820-136168420(+)
chr6:136170820-136171420(+)
chr6:136171240-136171840(+)
chr6:136171968-136172568(+)
chr6:136172459-136173059(+)
chr6:136172867-136173467(+)
chr6:136173776-136174376(+)
chr6:136174240-136174840(+)
chr6:136174957-136175557(+)
chr6:136175409-136176009(+)
chr6:136175838-136176438(+)
chr6:136179975-136180575(+)
chr6:136180645-136181245(+)
chr6:136181610-136182210(+)
chr6:136182205-136182805(+)
chr6:136182695-136183295(+)
chr6:136187410-136188010(+)
chr6:136187857-136188457(+)
chr6:136189725-136190325(+)
chr6:136190882-136191482(+)
chr6:136191772-136192372(+)
chr6:136192379-136192979(+)
chr6:136192918-136193518(+)
chr6:136195045-136195645(+)
chr6:136196503-136197103(+)
chr6:136197089-136197689(+)
chr6:136198635-136199235(+)
chr6:136200483-136201083(+)
chr6:136201096-136201696(+)
chr6:136201646-136202246(+)
chr6:136204073-136204673(+)
chr6:136205076-136205676(+)
chr6:136205590-136206190(+)
chr6:136206270-136206870(+)
chr6:136208073-136208673(+)
chr6:136209880-136210480(+)
chr6:136212131-136212731(+)
chr6:136212790-136213390(+)
chr6:136215500-136216100(+)
chr6:136216552-136217152(+)
chr6:136217135-136217735(+)
chr6:136217963-136218563(+)
chr6:136219875-136220475(+)
chr6:136221115-136221715(+)
chr6:136221735-136222335(+)
chr6:136222429-136223029(+)
chr6:136223052-136223652(+)
chr6:136223755-136224355(+)
chr6:136224234-136224834(+)
chr6:136225710-136226310(+)
chr6:136226175-136226775(+)
chr6:136226674-136227274(+)
chr6:136227555-136228155(+)
chr6:136228062-136228662(+)
chr6:136230785-136231385(+)
chr6:136231815-136232415(+)
chr6:136232270-136232870(+)
chr6:136238710-136239310(+)
chr6:136240001-136240601(+)
chr6:136241731-136242331(+)
chr6:136242229-136242829(+)
chr6:136243212-136243812(+)
chr6:136243807-136244407(+)
chr6:136244755-136245355(+)
chr6:136249005-136249605(+)
chr6:136253684-136254284(+)
chr6:136256420-136257020(+)
chr6:136257106-136257706(+)
chr6:136257679-136258279(+)
chr6:136258104-136258704(+)
chr6:136259686-136260286(+)
chr6:136260230-136260830(+)
chr6:136261718-136262318(+)
chr6:136262312-136262912(+)
chr6:136265150-136265750(+)
chr6:136265670-136266270(+)
chr6:136267720-136268320(+)
chr6:136268290-136268890(+)
chr6:136270280-136270880(+)
chr6:136271590-136272190(+)
chr6:136272170-136272770(+)
chr6:136274955-136275555(+)
chr6:136276070-136276670(+)
chr6:136280474-136281074(+)
chr6:136282530-136283130(+)
chr6:136283763-136284363(+)
chr6:136284802-136285402(+)
chr6:136286630-136287230(+)
chr6:136287050-136287650(+)
chr6:136288400-136289000(+)
chr6:136289630-136290230(+)
chr6:136292730-136293330(+)
chr6:136293201-136293801(+)
chr6:136293607-136294207(+)
chr6:136294740-136295340(+)
chr6:136295519-136296119(+)
chr6:136296240-136296840(+)
chr6:136297560-136298160(+)
chr6:136298890-136299490(+)
chr6:136303190-136303790(+)
chr6:136304095-136304695(+)
chr6:136304929-136305529(+)
chr6:136305332-136305932(+)
chr6:136306080-136306680(+)
chr6:136306571-136307171(+)
chr6:136308770-136309370(+)
chr6:136312215-136312815(+)
chr6:136314386-136314986(+)
chr6:136314847-136315447(+)
chr6:136315820-136316420(+)
chr6:136316300-136316900(+)
chr6:136317108-136317708(+)
chr6:136317710-136318310(+)
chr6:136327690-136328290(+)
chr6:136328397-136328997(+)
chr6:136332538-136333138(+)
chr6:136333256-136333856(+)
chr6:136334030-136334630(+)
chr6:136334529-136335129(+)
chr6:136335988-136336588(+)
chr6:136336586-136337186(+)
chr6:136337441-136338041(+)
chr6:136337861-136338461(+)
chr6:136341113-136341713(+)
chr6:136343490-136344090(+)
chr6:136346770-136347370(+)
chr6:136349115-136349715(+)
chr6:136351235-136351835(+)
chr6:136353062-136353662(+)
chr6:136354590-136355190(+)
chr6:136355530-136356130(+)
chr6:136356515-136357115(+)
chr6:136357700-136358300(+)
chr6:136358189-136358789(+)
chr6:136358801-136359401(+)
chr6:136359303-136359903(+)
chr6:136360286-136360886(+)
chr6:136361192-136361792(+)
chr6:136361615-136362215(+)
chr6:136364810-136365410(+)
chr6:136367486-136368086(+)
chr6:136367930-136368530(+)
chr6:136370995-136371595(+)
chr6:136371569-136372169(+)
chr6:136372172-136372772(+)
chr6:136373135-136373735(+)
chr6:136379430-136380030(+)
chr6:136379900-136380500(+)
chr6:136380345-136380945(+)
chr6:136384111-136384711(+)
chr6:136387026-136387626(+)
chr6:136388706-136389306(+)
chr6:136389690-136390290(+)
chr6:136390155-136390755(+)
chr6:136391215-136391815(+)
chr6:136391858-136392458(+)
chr6:136394251-136394851(+)
chr6:136397540-136398140(+)
chr6:136398190-136398790(+)
chr6:136398858-136399458(+)
chr6:136400654-136401254(+)
chr6:136401170-136401770(+)
chr6:136403625-136404225(+)
chr6:136404631-136405231(+)
chr6:136405439-136406039(+)
chr6:136406709-136407309(+)
chr6:136407722-136408322(+)
chr6:136409012-136409612(+)
chr6:136410915-136411515(+)
chr6:136411922-136412522(+)
chr6:136416555-136417155(+)
chr6:136417061-136417661(+)
chr6:136417815-136418415(+)
chr6:136422794-136423394(+)
chr6:136423575-136424175(+)
chr6:136424191-136424791(+)
chr6:136424842-136425442(+)
chr6:136425510-136426110(+)
chr6:136426065-136426665(+)
chr6:136427585-136428185(+)
chr6:136428350-136428950(+)
chr6:136429604-136430204(+)
chr6:136431111-136431711(+)
chr6:136432375-136432975(+)
chr6:136434770-136435370(+)
chr6:136435502-136436102(+)
chr6:136437010-136437610(+)
chr6:136437580-136438180(+)
chr6:136438101-136438701(+)
chr6:136439961-136440561(+)
chr6:136440718-136441318(+)
chr6:136444477-136445077(+)
chr6:136445370-136445970(+)
chr6:136448815-136449415(+)
chr6:136449264-136449864(+)
chr6:136450473-136451073(+)
chr6:136452502-136453102(+)
chr6:136455350-136455950(+)
chr6:136455906-136456506(+)
chr6:136457273-136457873(+)
chr6:136458348-136458948(+)
chr6:136459610-136460210(+)
chr6:136465377-136465977(+)
chr6:136467110-136467710(+)
chr6:136468420-136469020(+)
chr6:136469103-136469703(+)
chr6:136469608-136470208(+)
chr6:136470303-136470903(+)
chr6:136475550-136476150(+)
chr6:136476259-136476859(+)
chr6:136479542-136480142(+)
chr6:136479980-136480580(+)
chr6:136480410-136481010(+)
chr6:136481347-136481947(+)
chr6:136482916-136483516(+)
chr6:136486950-136487550(+)
chr6:136487785-136488385(+)
chr6:136490457-136491057(+)
chr6:136492150-136492750(+)
chr6:136494747-136495347(+)
chr6:136495450-136496050(+)
chr6:136498510-136499110(+)
chr6:136499760-136500360(+)
chr6:136501839-136502439(+)
chr6:136502346-136502946(+)
chr6:136502900-136503500(+)
chr6:136504615-136505215(+)
chr6:136505814-136506414(+)
chr6:136509400-136510000(+)
chr6:136510130-136510730(+)
chr6:136511310-136511910(+)
chr6:136512010-136512610(+)
chr6:136512839-136513439(+)
chr6:136513923-136514523(+)
chr6:136516110-136516710(+)
chr6:136516691-136517291(+)
chr6:136518190-136518790(+)
chr6:136519041-136519641(+)
chr6:136521273-136521873(+)
chr6:136522270-136522870(+)
chr6:136522739-136523339(+)
chr6:136523344-136523944(+)
chr6:136527729-136528329(+)
chr6:136529809-136530409(+)
chr6:136530524-136531124(+)
chr6:136531445-136532045(+)
chr6:136533680-136534280(+)
chr6:136534083-136534683(+)
chr6:136545680-136546280(+)
chr6:136546562-136547162(+)
chr6:136547214-136547814(+)
chr6:136547949-136548549(+)
chr6:136548403-136549003(+)
chr6:136549841-136550441(+)
chr6:136551528-136552128(+)
chr6:136555550-136556150(+)
chr6:136556219-136556819(+)
chr6:136557777-136558377(+)
chr6:136559150-136559750(+)
chr6:136561538-136562138(+)
chr6:136565109-136565709(+)
chr6:136568070-136568670(+)
chr6:136569580-136570180(+)
chr6:136570554-136571154(+)
chr6:136571249-136571849(+)
chr6:136571897-136572497(+)
chr6:136572425-136573025(+)
chr6:136573016-136573616(+)
chr6:136573594-136574194(+)
chr6:136575010-136575610(+)
chr6:136576226-136576826(+)
chr6:136581293-136581893(+)
chr6:136582088-136582688(+)
chr6:136583790-136584390(+)
chr6:136584563-136585163(+)
chr6:136592175-136592775(+)
chr6:136595100-136595700(+)
chr6:136596435-136597035(+)
chr6:136596990-136597590(+)
chr6:136599073-136599673(+)
chr6:136601241-136601841(+)
chr6:136603322-136603922(+)
chr6:136604034-136604634(+)
chr6:136604770-136605370(+)
chr6:136605947-136606547(+)
chr6:136607233-136607833(+)
chr6:136608035-136608635(+)
chr6:136608490-136609090(+)
chr6:136609131-136609731(+)
chr6:136609778-136610378(+)
chr6:136610205-136610805(+)
chr6:136610766-136611366(+)
chr6:136611375-136611975(+)
chr6:136612108-136612708(+)
chr6:136615473-136616073(+)
chr6:136620135-136620735(+)
chr6:136625570-136626170(+)
chr6:136627495-136628095(+)
chr6:136628381-136628981(+)
chr6:136628895-136629495(+)
chr6:136631000-136631600(+)
chr6:136634020-136634620(+)
chr6:136636920-136637520(+)
chr6:136638034-136638634(+)
chr6:136638835-136639435(+)
chr6:136639672-136640272(+)
chr6:136640758-136641358(+)
chr6:136643030-136643630(+)
chr6:136644796-136645396(+)
chr6:136645241-136645841(+)
chr6:136646025-136646625(+)
chr6:136647078-136647678(+)
chr6:136651720-136652320(+)
chr6:136653995-136654595(+)
chr6:136655091-136655691(+)
chr6:136655850-136656450(+)
chr6:136656971-136657571(+)
chr6:136657622-136658222(+)
chr6:136658056-136658656(+)
chr6:136658955-136659555(+)
chr6:136659535-136660135(+)
chr6:136662997-136663597(+)
chr6:136664540-136665140(+)
chr6:136665493-136666093(+)
chr6:136668909-136669509(+)
chr6:136671440-136672040(+)
chr6:136672190-136672790(+)
chr6:136672731-136673331(+)
chr6:136675840-136676440(+)
chr6:136678990-136679590(+)
chr6:136681900-136682500(+)
chr6:136682621-136683221(+)
chr6:136683250-136683850(+)
chr6:136683771-136684371(+)
chr6:136684230-136684830(+)
chr6:136686863-136687463(+)
chr6:136687415-136688015(+)
chr6:136692300-136692900(+)
chr6:136693004-136693604(+)
chr6:136698560-136699160(+)
chr6:136699370-136699970(+)
chr6:136699912-136700512(+)
chr6:136703710-136704310(+)
chr6:136704336-136704936(+)
chr6:136704980-136705580(+)
chr6:136708358-136708958(+)
chr6:136709270-136709870(+)
chr6:136710776-136711376(+)
chr6:136714050-136714650(+)
chr6:136717933-136718533(+)
chr6:136719190-136719790(+)
chr6:136721750-136722350(+)
chr6:136722889-136723489(+)
chr6:136724142-136724742(+)
chr6:136724633-136725233(+)
chr6:136725078-136725678(+)
chr6:136725774-136726374(+)
chr6:136726525-136727125(+)
chr6:136728553-136729153(+)
chr6:136729213-136729813(+)
chr6:136730638-136731238(+)
chr6:136731413-136732013(+)
chr6:136731980-136732580(+)
chr6:136732410-136733010(+)
chr6:136732990-136733590(+)
chr6:136736528-136737128(+)
chr6:136737435-136738035(+)
chr6:136738550-136739150(+)
chr6:136741856-136742456(+)
chr6:136742658-136743258(+)
chr6:136743200-136743800(+)
chr6:136743852-136744452(+)
chr6:136745380-136745980(+)
chr6:136745915-136746515(+)
chr6:136747002-136747602(+)
chr6:136747905-136748505(+)
chr6:136749655-136750255(+)
chr6:136750200-136750800(+)
chr6:136750828-136751428(+)
chr6:136752077-136752677(+)
chr6:136754280-136754880(+)
chr6:136754696-136755296(+)
chr6:136755510-136756110(+)
chr6:136756141-136756741(+)
chr6:136757470-136758070(+)
chr6:136757890-136758490(+)
chr6:136758310-136758910(+)
chr6:136759234-136759834(+)
chr6:136760060-136760660(+)
chr6:136760659-136761259(+)
chr6:136761197-136761797(+)
chr6:136761890-136762490(+)
chr6:136762400-136763000(+)
chr6:136763563-136764163(+)
chr6:136764150-136764750(+)
chr6:136765250-136765850(+)
chr6:136766077-136766677(+)
chr6:136766620-136767220(+)
chr6:136767863-136768463(+)
chr6:136768395-136768995(+)
chr6:136777010-136777610(+)
chr6:136781490-136782090(+)
chr6:136784889-136785489(+)
chr6:136785884-136786484(+)
chr6:136786326-136786926(+)
chr6:136786930-136787530(+)
chr6:136787865-136788465(+)
chr6:136789748-136790348(+)
chr6:136791009-136791609(+)
chr6:136792375-136792975(+)
chr6:136794090-136794690(+)
chr6:136794660-136795260(+)
chr6:136795290-136795890(+)
chr6:136798578-136799178(+)
chr6:136804874-136805474(+)
chr6:136805490-136806090(+)
chr6:136807419-136808019(+)
chr6:136808888-136809488(+)
chr6:136810277-136810877(+)
chr6:136811760-136812360(+)
chr6:136812330-136812930(+)
chr6:136812794-136813394(+)
chr6:136813489-136814089(+)
chr6:136815110-136815710(+)
chr6:136815770-136816370(+)
chr6:136818130-136818730(+)
chr6:136819553-136820153(+)
chr6:136820483-136821083(+)
chr6:136821457-136822057(+)
chr6:136822153-136822753(+)
chr6:136822602-136823202(+)
chr6:136823350-136823950(+)
chr6:136823852-136824452(+)
chr6:136824334-136824934(+)
chr6:136826490-136827090(+)
chr6:136827456-136828056(+)
chr6:136829842-136830442(+)
chr6:136831210-136831810(+)
chr6:136831844-136832444(+)
chr6:136832392-136832992(+)
chr6:136833049-136833649(+)
chr6:136836310-136836910(+)
chr6:136836910-136837510(+)
chr6:136838054-136838654(+)
chr6:136838773-136839373(+)
chr6:136841010-136841610(+)
chr6:136841504-136842104(+)
chr6:136842542-136843142(+)
chr6:136842990-136843590(+)
chr6:136844150-136844750(+)
chr6:136845367-136845967(+)
chr6:136845926-136846526(+)
chr6:136846659-136847259(+)
chr6:136847390-136847990(+)
chr6:136847917-136848517(+)
chr6:136848433-136849033(+)
chr6:136848886-136849486(+)
chr6:136849675-136850275(+)
chr6:136850330-136850930(+)
chr6:136850750-136851350(+)
chr6:136854535-136855135(+)
chr6:136855223-136855823(+)
chr6:136856169-136856769(+)
chr6:136857393-136857993(+)
chr6:136859860-136860460(+)
chr6:136860879-136861479(+)
chr6:136861950-136862550(+)
chr6:136862430-136863030(+)
chr6:136865200-136865800(+)
chr6:136866100-136866700(+)
chr6:136867330-136867930(+)
chr6:136868375-136868975(+)
chr6:136868930-136869530(+)
chr6:136869885-136870485(+)
chr6:136870393-136870993(+)
chr6:136870929-136871529(+)
chr6:136871434-136872034(+)
chr6:136872171-136872771(+)
chr6:136873036-136873636(+)
chr6:136874191-136874791(+)
chr6:136878240-136878840(+)
chr6:136884838-136885438(+)
chr6:136885369-136885969(+)
chr6:136887071-136887671(+)
chr6:136887884-136888484(+)
chr6:136888652-136889252(+)
chr6:136889080-136889680(+)
chr6:136890310-136890910(+)
chr6:136892086-136892686(+)
chr6:136897860-136898460(+)
chr6:136898405-136899005(+)
chr6:136900733-136901333(+)
chr6:136903230-136903830(+)
chr6:136904081-136904681(+)
chr6:136905843-136906443(+)
chr6:136907370-136907970(+)
chr6:136908612-136909212(+)
chr6:136910010-136910610(+)
chr6:136911146-136911746(+)
chr6:136912638-136913238(+)
chr6:136913050-136913650(+)
chr6:136914295-136914895(+)
chr6:136914913-136915513(+)
chr6:136915533-136916133(+)
chr6:136919075-136919675(+)
chr6:136920384-136920984(+)
chr6:136921827-136922427(+)
chr6:136922365-136922965(+)
chr6:136922966-136923566(+)
chr6:136924777-136925377(+)
chr6:136925406-136926006(+)
chr6:136925998-136926598(+)
chr6:136926575-136927175(+)
chr6:136927463-136928063(+)
chr6:136928282-136928882(+)
chr6:136929216-136929816(+)
chr6:136930056-136930656(+)
chr6:136930760-136931360(+)
chr6:136931288-136931888(+)
chr6:136932074-136932674(+)
chr6:136932510-136933110(+)
chr6:136933957-136934557(+)
chr6:136934541-136935141(+)
chr6:136936170-136936770(+)
chr6:136936735-136937335(+)
chr6:136939210-136939810(+)
chr6:136940070-136940670(+)
chr6:136940473-136941073(+)
chr6:136944190-136944790(+)
chr6:136945260-136945860(+)
chr6:136946130-136946730(+)
chr6:136947420-136948020(+)
chr6:136948230-136948830(+)
chr6:136950040-136950640(+)
chr6:136952450-136953050(+)
chr6:136953517-136954117(+)
chr6:136954470-136955070(+)
chr6:136960879-136961479(+)
chr6:136961588-136962188(+)
chr6:136962182-136962782(+)
chr6:136963300-136963900(+)
chr6:136964490-136965090(+)
chr6:136965170-136965770(+)
chr6:136966322-136966922(+)
chr6:136967416-136968016(+)
chr6:136967822-136968422(+)
chr6:136968459-136969059(+)
chr6:136969025-136969625(+)
chr6:136971260-136971860(+)
chr6:136971810-136972410(+)
chr6:136973010-136973610(+)
chr6:136973704-136974304(+)
chr6:136975081-136975681(+)
chr6:136976222-136976822(+)
chr6:136977143-136977743(+)
chr6:136978654-136979254(+)
chr6:136979742-136980342(+)
chr6:136980175-136980775(+)
chr6:136980618-136981218(+)
chr6:136981207-136981807(+)
chr6:136981750-136982350(+)
chr6:136983250-136983850(+)
chr6:136983860-136984460(+)
chr6:136987060-136987660(+)
chr6:136989572-136990172(+)
chr6:136990258-136990858(+)
chr6:136990735-136991335(+)
chr6:136991203-136991803(+)
chr6:136993290-136993890(+)
chr6:136994032-136994632(+)
chr6:136997118-136997718(+)
chr6:136998831-136999431(+)
chr6:137000370-137000970(+)
chr6:137003020-137003620(+)
chr6:137003421-137004021(+)
chr6:137004425-137005025(+)
chr6:137005479-137006079(+)
chr6:137006592-137007192(+)
chr6:137009498-137010098(+)
chr6:137014150-137014750(+)
chr6:137015490-137016090(+)
chr6:137016460-137017060(+)
chr6:137017277-137017877(+)
chr6:137017920-137018520(+)
chr6:137019749-137020349(+)
chr6:137021173-137021773(+)
chr6:137021670-137022270(+)
chr6:137022096-137022696(+)
chr6:137024393-137024993(+)
chr6:137027397-137027997(+)
chr6:137028210-137028810(+)
chr6:137032670-137033270(+)
chr6:137037317-137037917(+)
chr6:137038035-137038635(+)
chr6:137038518-137039118(+)
chr6:137039435-137040035(+)
chr6:137040582-137041182(+)
chr6:137041205-137041805(+)
chr6:137044812-137045412(+)
chr6:137046076-137046676(+)
chr6:137047840-137048440(+)
chr6:137049171-137049771(+)
chr6:137049622-137050222(+)
chr6:137051660-137052260(+)
chr6:137052394-137052994(+)
chr6:137053430-137054030(+)
chr6:137053920-137054520(+)
chr6:137054630-137055230(+)
chr6:137057320-137057920(+)
chr6:137058609-137059209(+)
chr6:137059382-137059982(+)
chr6:137060462-137061062(+)
chr6:137060914-137061514(+)
chr6:137061328-137061928(+)
chr6:137063130-137063730(+)
chr6:137064414-137065014(+)
chr6:137065653-137066253(+)
chr6:137066410-137067010(+)
chr6:137070393-137070993(+)
chr6:137071844-137072444(+)
chr6:137072520-137073120(+)
chr6:137073030-137073630(+)
chr6:137073619-137074219(+)
chr6:137074681-137075281(+)
chr6:137075830-137076430(+)
chr6:137077122-137077722(+)
chr6:137077603-137078203(+)
chr6:137078181-137078781(+)
chr6:137081215-137081815(+)
chr6:137081887-137082487(+)
chr6:137082547-137083147(+)
chr6:137082972-137083572(+)
chr6:137083509-137084109(+)
chr6:137084269-137084869(+)
chr6:137084769-137085369(+)
chr6:137085584-137086184(+)
chr6:137086140-137086740(+)
chr6:137087199-137087799(+)
chr6:137088492-137089092(+)
chr6:137088950-137089550(+)
chr6:137092518-137093118(+)
chr6:137093959-137094559(+)
chr6:137095408-137096008(+)
chr6:137095810-137096410(+)
chr6:137096560-137097160(+)
chr6:137098030-137098630(+)
chr6:137098833-137099433(+)
chr6:137099450-137100050(+)
chr6:137100902-137101502(+)
chr6:137101833-137102433(+)
chr6:137103388-137103988(+)
chr6:137103998-137104598(+)
chr6:137104816-137105416(+)
chr6:137105260-137105860(+)
chr6:137106286-137106886(+)
chr6:137106760-137107360(+)
chr6:137107350-137107950(+)
chr6:137107810-137108410(+)
chr6:137108395-137108995(+)
chr6:137109085-137109685(+)
chr6:137109634-137110234(+)
chr6:137110370-137110970(+)
chr6:137111337-137111937(+)
chr6:137112304-137112904(+)
chr6:137112750-137113350(+)
chr6:137113472-137114072(+)
chr6:137113968-137114568(+)
chr6:137114474-137115074(+)
chr6:137116474-137117074(+)
chr6:137117013-137117613(+)
chr6:137119237-137119837(+)
chr6:137124630-137125230(+)
chr6:137132305-137132905(+)
chr6:137133210-137133810(+)
chr6:137137664-137138264(+)
chr6:137138102-137138702(+)
chr6:137138663-137139263(+)
chr6:137140660-137141260(+)
chr6:137141597-137142197(+)
chr6:137142410-137143010(+)
chr6:137143309-137143909(+)
chr6:137143733-137144333(+)
chr6:137144175-137144775(+)
chr6:137144810-137145410(+)
chr6:137147250-137147850(+)
chr6:137149155-137149755(+)
chr6:137150243-137150843(+)
chr6:137152931-137153531(+)
chr6:137156645-137157245(+)
chr6:137159155-137159755(+)
chr6:137160400-137161000(+)
chr6:137161658-137162258(+)
chr6:137162250-137162850(+)
chr6:137163525-137164125(+)
chr6:137164488-137165088(+)
chr6:137165984-137166584(+)
chr6:137167084-137167684(+)
chr6:137170584-137171184(+)
chr6:137176810-137177410(+)
chr6:137177570-137178170(+)
chr6:137179390-137179990(+)
chr6:137180470-137181070(+)
chr6:137181091-137181691(+)
chr6:137184803-137185403(+)
chr6:137187672-137188272(+)
chr6:137188082-137188682(+)
chr6:137188780-137189380(+)
chr6:137190437-137191037(+)
chr6:137194115-137194715(+)
chr6:137194819-137195419(+)
chr6:137200920-137201520(+)
chr6:137202100-137202700(+)
chr6:137202588-137203188(+)
chr6:137203910-137204510(+)
chr6:137206650-137207250(+)
chr6:137207149-137207749(+)
chr6:137208090-137208690(+)
chr6:137209062-137209662(+)
chr6:137209690-137210290(+)
chr6:137210300-137210900(+)
chr6:137210830-137211430(+)
chr6:137211316-137211916(+)
chr6:137212025-137212625(+)
chr6:137213030-137213630(+)
chr6:137214205-137214805(+)
chr6:137215730-137216330(+)
chr6:137216890-137217490(+)
chr6:137217311-137217911(+)
chr6:137218090-137218690(+)
chr6:137219470-137220070(+)
chr6:137222210-137222810(+)
chr6:137228390-137228990(+)
chr6:137229470-137230070(+)
chr6:137230330-137230930(+)
chr6:137235970-137236570(+)
chr6:137237767-137238367(+)
chr6:137239814-137240414(+)
chr6:137241427-137242027(+)
chr6:137241926-137242526(+)
chr6:137242519-137243119(+)
chr6:137243046-137243646(+)
chr6:137243449-137244049(+)
chr6:137244090-137244690(+)
chr6:137244610-137245210(+)
chr6:137245383-137245983(+)
chr6:137248331-137248931(+)
chr6:137250353-137250953(+)
chr6:137251696-137252296(+)
chr6:137253557-137254157(+)
chr6:137256036-137256636(+)
chr6:137258490-137259090(+)
chr6:137259525-137260125(+)
chr6:137266190-137266790(+)
chr6:137266816-137267416(+)
chr6:137268063-137268663(+)
chr6:137271659-137272259(+)
chr6:137272970-137273570(+)
chr6:137273878-137274478(+)
chr6:137277250-137277850(+)
chr6:137277962-137278562(+)
chr6:137278576-137279176(+)
chr6:137279211-137279811(+)
chr6:137280050-137280650(+)
chr6:137280489-137281089(+)
chr6:137281146-137281746(+)
chr6:137281830-137282430(+)
chr6:137282640-137283240(+)
chr6:137283690-137284290(+)
chr6:137284272-137284872(+)
chr6:137284990-137285590(+)
chr6:137285573-137286173(+)
chr6:137288310-137288910(+)
chr6:137289172-137289772(+)
chr6:137289872-137290472(+)
chr6:137290485-137291085(+)
chr6:137290965-137291565(+)
chr6:137291735-137292335(+)
chr6:137294915-137295515(+)
chr6:137296169-137296769(+)
chr6:137297330-137297930(+)
chr6:137298116-137298716(+)
chr6:137300513-137301113(+)
chr6:137301130-137301730(+)
chr6:137303967-137304567(+)
chr6:137304673-137305273(+)
chr6:137308510-137309110(+)
chr6:137309658-137310258(+)
chr6:137310498-137311098(+)
chr6:137310929-137311529(+)
chr6:137311740-137312340(+)
chr6:137312623-137313223(+)
chr6:137313146-137313746(+)
chr6:137314203-137314803(+)
chr6:137315440-137316040(+)
chr6:137315845-137316445(+)
chr6:137316450-137317050(+)
chr6:137319410-137320010(+)
chr6:137321843-137322443(+)
chr6:137322393-137322993(+)
chr6:137322908-137323508(+)
chr6:137323533-137324133(+)
chr6:137323990-137324590(+)
chr6:137325952-137326552(+)
chr6:137327660-137328260(+)
chr6:137328590-137329190(+)
chr6:137331410-137332010(+)
chr6:137332030-137332630(+)
chr6:137332450-137333050(+)
chr6:137334074-137334674(+)
chr6:137334881-137335481(+)
chr6:137336346-137336946(+)
chr6:137337406-137338006(+)
chr6:137338037-137338637(+)
chr6:137340774-137341374(+)
chr6:137341793-137342393(+)
chr6:137345275-137345875(+)
chr6:137345806-137346406(+)
chr6:137346793-137347393(+)
chr6:137347437-137348037(+)
chr6:137348030-137348630(+)
chr6:137348540-137349140(+)
chr6:137349370-137349970(+)
chr6:137349930-137350530(+)
chr6:137352398-137352998(+)
chr6:137353508-137354108(+)
chr6:137354904-137355504(+)
chr6:137357823-137358423(+)
chr6:137358730-137359330(+)
chr6:137360030-137360630(+)
chr6:137361333-137361933(+)
chr6:137363030-137363630(+)
chr6:137364090-137364690(+)
chr6:137364944-137365544(+)
chr6:137365410-137366010(+)
chr6:137365965-137366565(+)
chr6:137366390-137366990(+)
chr6:137367998-137368598(+)
chr6:137372856-137373456(+)
chr6:137375790-137376390(+)
chr6:137377154-137377754(+)
chr6:137379104-137379704(+)
chr6:137379890-137380490(+)
chr6:137383360-137383960(+)
chr6:137384098-137384698(+)
chr6:137384910-137385510(+)
chr6:137386242-137386842(+)
chr6:137388013-137388613(+)
chr6:137391370-137391970(+)
chr6:137397565-137398165(+)
chr6:137399270-137399870(+)
chr6:137401820-137402420(+)
chr6:137403170-137403770(+)
chr6:137403970-137404570(+)
chr6:137404630-137405230(+)
chr6:137405195-137405795(+)
chr6:137406144-137406744(+)
chr6:137407052-137407652(+)
chr6:137408910-137409510(+)
chr6:137410350-137410950(+)
chr6:137413071-137413671(+)
chr6:137414272-137414872(+)
chr6:137414725-137415325(+)
chr6:137415381-137415981(+)
chr6:137416026-137416626(+)
chr6:137416625-137417225(+)
chr6:137417570-137418170(+)
chr6:137418112-137418712(+)
chr6:137418550-137419150(+)
chr6:137420859-137421459(+)
chr6:137421963-137422563(+)
chr6:137422426-137423026(+)
chr6:137423497-137424097(+)
chr6:137424018-137424618(+)
chr6:137424818-137425418(+)
chr6:137425835-137426435(+)
chr6:137426471-137427071(+)
chr6:137427172-137427772(+)
chr6:137427590-137428190(+)
chr6:137428580-137429180(+)
chr6:137429270-137429870(+)
chr6:137429910-137430510(+)
chr6:137430550-137431150(+)
chr6:137431030-137431630(+)
chr6:137432279-137432879(+)
chr6:137433004-137433604(+)
chr6:137435150-137435750(+)
chr6:137436719-137437319(+)
chr6:137437885-137438485(+)
chr6:137438665-137439265(+)
chr6:137439715-137440315(+)
chr6:137440592-137441192(+)
chr6:137441816-137442416(+)
chr6:137442574-137443174(+)
chr6:137443589-137444189(+)
chr6:137445455-137446055(+)
chr6:137446010-137446610(+)
chr6:137447955-137448555(+)
chr6:137452810-137453410(+)
chr6:137453684-137454284(+)
chr6:137454181-137454781(+)
chr6:137455501-137456101(+)
chr6:137457096-137457696(+)
chr6:137458550-137459150(+)
chr6:137460950-137461550(+)
chr6:137466455-137467055(+)
chr6:137467280-137467880(+)
chr6:137468655-137469255(+)
chr6:137469693-137470293(+)
chr6:137470122-137470722(+)
chr6:137470600-137471200(+)
chr6:137471091-137471691(+)
chr6:137476788-137477388(+)
chr6:137477710-137478310(+)
chr6:137478630-137479230(+)
chr6:137480988-137481588(+)
chr6:137481825-137482425(+)
chr6:137482881-137483481(+)
chr6:137483826-137484426(+)
chr6:137484790-137485390(+)
chr6:137485450-137486050(+)
chr6:137486389-137486989(+)
chr6:137487033-137487633(+)
chr6:137487435-137488035(+)
chr6:137488791-137489391(+)
chr6:137490410-137491010(+)
chr6:137491069-137491669(+)
chr6:137491573-137492173(+)
chr6:137492110-137492710(+)
chr6:137492808-137493408(+)
chr6:137493451-137494051(+)
chr6:137494560-137495160(+)
chr6:137496467-137497067(+)
chr6:137497805-137498405(+)
chr6:137498210-137498810(+)
chr6:137499010-137499610(+)
chr6:137499820-137500420(+)
chr6:137503153-137503753(+)
chr6:137503740-137504340(+)
chr6:137505702-137506302(+)
chr6:137506310-137506910(+)
chr6:137507050-137507650(+)
chr6:137507852-137508452(+)
chr6:137509902-137510502(+)
chr6:137511618-137512218(+)
chr6:137512231-137512831(+)
chr6:137512712-137513312(+)
chr6:137517085-137517685(+)
chr6:137518721-137519321(+)
chr6:137519150-137519750(+)
chr6:137520570-137521170(+)
chr6:137521330-137521930(+)
chr6:137521870-137522470(+)
chr6:137523100-137523700(+)
chr6:137523600-137524200(+)
chr6:137524210-137524810(+)
chr6:137525048-137525648(+)
chr6:137525530-137526130(+)
chr6:137527585-137528185(+)
chr6:137529955-137530555(+)
chr6:137530530-137531130(+)
chr6:137531911-137532511(+)
chr6:137532935-137533535(+)
chr6:137534331-137534931(+)
chr6:137534781-137535381(+)
chr6:137535970-137536570(+)
chr6:137537249-137537849(+)
chr6:137538089-137538689(+)
chr6:137538888-137539488(+)
chr6:137539557-137540157(+)
chr6:137540256-137540856(+)
chr6:137540840-137541440(+)
chr6:137541760-137542360(+)
chr6:137543431-137544031(+)
chr6:137544372-137544972(+)
chr6:137544843-137545443(+)
chr6:137545940-137546540(+)
chr6:137547690-137548290(+)
chr6:137548903-137549503(+)
chr6:137550730-137551330(+)
chr6:137551591-137552191(+)
chr6:137552210-137552810(+)
chr6:137552920-137553520(+)
chr6:137553674-137554274(+)
chr6:137554928-137555528(+)
chr6:137555487-137556087(+)
chr6:137555929-137556529(+)
chr6:137557800-137558400(+)
chr6:137558459-137559059(+)
chr6:137558873-137559473(+)
chr6:137559890-137560490(+)
chr6:137561251-137561851(+)
chr6:137561990-137562590(+)
chr6:137562604-137563204(+)
chr6:137567950-137568550(+)
chr6:137568731-137569331(+)
chr6:137569753-137570353(+)
chr6:137570850-137571450(+)
chr6:137575490-137576090(+)
chr6:137577290-137577890(+)
chr6:137577766-137578366(+)
chr6:137578220-137578820(+)
chr6:137579181-137579781(+)
chr6:137580368-137580968(+)
chr6:137581717-137582317(+)
chr6:137582394-137582994(+)
chr6:137582819-137583419(+)
chr6:137583645-137584245(+)
chr6:137585513-137586113(+)
chr6:137586644-137587244(+)
chr6:137587175-137587775(+)
chr6:137588755-137589355(+)
chr6:137590990-137591590(+)
chr6:137592608-137593208(+)
chr6:137593452-137594052(+)
chr6:137596750-137597350(+)
chr6:137597796-137598396(+)
chr6:137598335-137598935(+)
chr6:137599005-137599605(+)
chr6:137600282-137600882(+)
chr6:137600910-137601510(+)
chr6:137602770-137603370(+)
chr6:137603295-137603895(+)
chr6:137604881-137605481(+)
chr6:137605550-137606150(+)
chr6:137605970-137606570(+)
chr6:137607974-137608574(+)
chr6:137611690-137612290(+)
chr6:137612521-137613121(+)
chr6:137617390-137617990(+)
chr6:137618090-137618690(+)
chr6:137618926-137619526(+)
chr6:137619550-137620150(+)
chr6:137620710-137621310(+)
chr6:137624491-137625091(+)
chr6:137625235-137625835(+)
chr6:137626310-137626910(+)
chr6:137626711-137627311(+)
chr6:137627675-137628275(+)
chr6:137628528-137629128(+)
chr6:137630204-137630804(+)
chr6:137633045-137633645(+)
chr6:137635199-137635799(+)
chr6:137636117-137636717(+)
chr6:137636630-137637230(+)
chr6:137637670-137638270(+)
chr6:137641255-137641855(+)
chr6:137643285-137643885(+)
chr6:137643810-137644410(+)
chr6:137644290-137644890(+)
chr6:137644871-137645471(+)
chr6:137647950-137648550(+)
chr6:137652140-137652740(+)
chr6:137653333-137653933(+)
chr6:137653881-137654481(+)
chr6:137658890-137659490(+)
chr6:137661031-137661631(+)
chr6:137661690-137662290(+)
chr6:137662786-137663386(+)
chr6:137663843-137664443(+)
chr6:137664302-137664902(+)
chr6:137666170-137666770(+)
chr6:137668550-137669150(+)
chr6:137669210-137669810(+)
chr6:137669650-137670250(+)
chr6:137670430-137671030(+)
chr6:137671166-137671766(+)
chr6:137672936-137673536(+)
chr6:137673851-137674451(+)
chr6:137674412-137675012(+)
chr6:137674909-137675509(+)
chr6:137675890-137676490(+)
chr6:137677675-137678275(+)
chr6:137678625-137679225(+)
chr6:137679270-137679870(+)
chr6:137682740-137683340(+)
chr6:137683938-137684538(+)
chr6:137684781-137685381(+)
chr6:137686818-137687418(+)
chr6:137690172-137690772(+)
chr6:137690895-137691495(+)
chr6:137691747-137692347(+)
chr6:137692390-137692990(+)
chr6:137694344-137694944(+)
chr6:137698790-137699390(+)
chr6:137701330-137701930(+)
chr6:137704850-137705450(+)
chr6:137706130-137706730(+)
chr6:137707750-137708350(+)
chr6:137708411-137709011(+)
chr6:137709130-137709730(+)
chr6:137710172-137710772(+)
chr6:137711355-137711955(+)
chr6:137712090-137712690(+)
chr6:137716690-137717290(+)
chr6:137718950-137719550(+)
chr6:137721185-137721785(+)
chr6:137722405-137723005(+)
chr6:137723290-137723890(+)
chr6:137723934-137724534(+)
chr6:137724640-137725240(+)
chr6:137726748-137727348(+)
chr6:137730304-137730904(+)
chr6:137731070-137731670(+)
chr6:137733495-137734095(+)
chr6:137734512-137735112(+)
chr6:137735030-137735630(+)
chr6:137735642-137736242(+)
chr6:137736449-137737049(+)
chr6:137737672-137738272(+)
chr6:137738450-137739050(+)
chr6:137739310-137739910(+)
chr6:137740218-137740818(+)
chr6:137740990-137741590(+)
chr6:137744618-137745218(+)
chr6:137745310-137745910(+)
chr6:137745990-137746590(+)
chr6:137746445-137747045(+)
chr6:137747055-137747655(+)
chr6:137747490-137748090(+)
chr6:137748773-137749373(+)
chr6:137749174-137749774(+)
chr6:137749868-137750468(+)
chr6:137750460-137751060(+)
chr6:137751098-137751698(+)
chr6:137751978-137752578(+)
chr6:137752720-137753320(+)
chr6:137753126-137753726(+)
chr6:137753624-137754224(+)
chr6:137754270-137754870(+)
chr6:137755010-137755610(+)
chr6:137758195-137758795(+)
chr6:137764923-137765523(+)
chr6:137770030-137770630(+)
chr6:137770470-137771070(+)
chr6:137772949-137773549(+)
chr6:137773380-137773980(+)
chr6:137780830-137781430(+)
chr6:137781662-137782262(+)
chr6:137786501-137787101(+)
chr6:137788105-137788705(+)
chr6:137790610-137791210(+)
chr6:137792130-137792730(+)
chr6:137792573-137793173(+)
chr6:137793096-137793696(+)
chr6:137793704-137794304(+)
chr6:137794250-137794850(+)
chr6:137794715-137795315(+)
chr6:137795393-137795993(+)
chr6:137796138-137796738(+)
chr6:137798157-137798757(+)
chr6:137798800-137799400(+)
chr6:137801070-137801670(+)
chr6:137805650-137806250(+)
chr6:137806490-137807090(+)
chr6:137807512-137808112(+)
chr6:137808168-137808768(+)
chr6:137808646-137809246(+)
chr6:137809265-137809865(+)
chr6:137809919-137810519(+)
chr6:137810575-137811175(+)
chr6:137811377-137811977(+)
chr6:137811960-137812560(+)
chr6:137812678-137813278(+)
chr6:137813310-137813910(+)
chr6:137813740-137814340(+)
chr6:137814297-137814897(+)
chr6:137814754-137815354(+)
chr6:137815318-137815918(+)
chr6:137816085-137816685(+)
chr6:137816693-137817293(+)
chr6:137817402-137818002(+)
chr6:137818061-137818661(+)
chr6:137818605-137819205(+)
chr6:137819063-137819663(+)
chr6:137819750-137820350(+)
chr6:137820386-137820986(+)
chr6:137824550-137825150(+)
chr6:137830600-137831200(+)
chr6:137831940-137832540(+)
chr6:137832758-137833358(+)
chr6:137834021-137834621(+)
chr6:137835130-137835730(+)
chr6:137836950-137837550(+)
chr6:137838360-137838960(+)
chr6:137839621-137840221(+)
chr6:137840608-137841208(+)
chr6:137842410-137843010(+)
chr6:137843768-137844368(+)
chr6:137844445-137845045(+)
chr6:137848570-137849170(+)
chr6:137849830-137850430(+)
chr6:137851279-137851879(+)
chr6:137852490-137853090(+)
chr6:137857386-137857986(+)
chr6:137861575-137862175(+)
chr6:137862810-137863410(+)
chr6:137863338-137863938(+)
chr6:137864116-137864716(+)
chr6:137866132-137866732(+)
chr6:137868193-137868793(+)
chr6:137869230-137869830(+)
chr6:137870175-137870775(+)
chr6:137871566-137872166(+)
chr6:137872806-137873406(+)
chr6:137873250-137873850(+)
chr6:137873887-137874487(+)
chr6:137875450-137876050(+)
chr6:137879090-137879690(+)
chr6:137879710-137880310(+)
chr6:137880708-137881308(+)
chr6:137881221-137881821(+)
chr6:137882290-137882890(+)
chr6:137883350-137883950(+)
chr6:137888580-137889180(+)
chr6:137889120-137889720(+)
chr6:137889890-137890490(+)
chr6:137891451-137892051(+)
chr6:137892902-137893502(+)
chr6:137893570-137894170(+)
chr6:137894782-137895382(+)
chr6:137895855-137896455(+)
chr6:137900533-137901133(+)
chr6:137901160-137901760(+)
chr6:137902164-137902764(+)
chr6:137902930-137903530(+)
chr6:137905210-137905810(+)
chr6:137909498-137910098(+)
chr6:137909999-137910599(+)
chr6:137910440-137911040(+)
chr6:137911720-137912320(+)
chr6:137919830-137920430(+)
chr6:137921950-137922550(+)
chr6:137922635-137923235(+)
chr6:137923533-137924133(+)
chr6:137924210-137924810(+)
chr6:137925118-137925718(+)
chr6:137926535-137927135(+)
chr6:137927270-137927870(+)
chr6:137933470-137934070(+)
chr6:137934610-137935210(+)
chr6:137936230-137936830(+)
chr6:137936780-137937380(+)
chr6:137942090-137942690(+)
chr6:137942582-137943182(+)
chr6:137944394-137944994(+)
chr6:137945510-137946110(+)
chr6:137946838-137947438(+)
chr6:137947630-137948230(+)
chr6:137950250-137950850(+)
chr6:137951709-137952309(+)
chr6:137952327-137952927(+)
chr6:137953090-137953690(+)
chr6:137954030-137954630(+)
chr6:137955231-137955831(+)
chr6:137957655-137958255(+)
chr6:137958191-137958791(+)
chr6:137960233-137960833(+)
chr6:137961140-137961740(+)
chr6:137962498-137963098(+)
chr6:137964190-137964790(+)
chr6:137965350-137965950(+)
chr6:137966870-137967470(+)
chr6:137967524-137968124(+)
chr6:137969029-137969629(+)
chr6:137969853-137970453(+)
chr6:137972051-137972651(+)
chr6:137972684-137973284(+)
chr6:137973630-137974230(+)
chr6:137974279-137974879(+)
chr6:137978499-137979099(+)
chr6:137979260-137979860(+)
chr6:137980400-137981000(+)
chr6:137980904-137981504(+)
chr6:137981313-137981913(+)
chr6:137982656-137983256(+)
chr6:137985970-137986570(+)
chr6:137986409-137987009(+)
chr6:137987140-137987740(+)
chr6:137987609-137988209(+)
chr6:137993770-137994370(+)
chr6:137994640-137995240(+)
chr6:137997910-137998510(+)
chr6:137998720-137999320(+)
chr6:138001470-138002070(+)
chr6:138001966-138002566(+)
chr6:138002631-138003231(+)
chr6:138005780-138006380(+)
chr6:138009098-138009698(+)
chr6:138010370-138010970(+)
chr6:138011071-138011671(+)
chr6:138011830-138012430(+)
chr6:138013315-138013915(+)
chr6:138013868-138014468(+)
chr6:138014767-138015367(+)
chr6:138015466-138016066(+)
chr6:138015910-138016510(+)
chr6:138016402-138017002(+)
chr6:138017926-138018526(+)
chr6:138018584-138019184(+)
chr6:138019718-138020318(+)
chr6:138020261-138020861(+)
chr6:138021065-138021665(+)
chr6:138022117-138022717(+)
chr6:138023965-138024565(+)
chr6:138025914-138026514(+)
chr6:138026333-138026933(+)
chr6:138026830-138027430(+)
chr6:138027242-138027842(+)
chr6:138028911-138029511(+)
chr6:138030872-138031472(+)
chr6:138031504-138032104(+)
chr6:138033039-138033639(+)
chr6:138036748-138037348(+)
chr6:138037710-138038310(+)
chr6:138038503-138039103(+)
chr6:138043050-138043650(+)
chr6:138043883-138044483(+)
chr6:138044337-138044937(+)
chr6:138045006-138045606(+)
chr6:138045790-138046390(+)
chr6:138048250-138048850(+)
chr6:138049867-138050467(+)
chr6:138050889-138051489(+)
chr6:138051310-138051910(+)
chr6:138051820-138052420(+)
chr6:138052605-138053205(+)
chr6:138053062-138053662(+)
chr6:138053583-138054183(+)
chr6:138055299-138055899(+)
chr6:138055840-138056440(+)
chr6:138056495-138057095(+)
chr6:138057020-138057620(+)
chr6:138057428-138058028(+)
chr6:138057875-138058475(+)
chr6:138058443-138059043(+)
chr6:138059172-138059772(+)
chr6:138060049-138060649(+)
chr6:138060840-138061440(+)
chr6:138061368-138061968(+)
chr6:138061923-138062523(+)
chr6:138062434-138063034(+)
chr6:138063975-138064575(+)
chr6:138064596-138065196(+)
chr6:138066053-138066653(+)
chr6:138067270-138067870(+)
chr6:138068775-138069375(+)
chr6:138069475-138070075(+)
chr6:138069960-138070560(+)
chr6:138070750-138071350(+)
chr6:138071390-138071990(+)
chr6:138072430-138073030(+)
chr6:138073093-138073693(+)
chr6:138074662-138075262(+)
chr6:138075434-138076034(+)
chr6:138076332-138076932(+)
chr6:138077987-138078587(+)
chr6:138081350-138081950(+)
chr6:138082060-138082660(+)
chr6:138083790-138084390(+)
chr6:138084713-138085313(+)
chr6:138085547-138086147(+)
chr6:138086059-138086659(+)
chr6:138087840-138088440(+)
chr6:138088350-138088950(+)
chr6:138089072-138089672(+)
chr6:138089990-138090590(+)
chr6:138090931-138091531(+)
chr6:138093443-138094043(+)
chr6:138094070-138094670(+)
chr6:138094952-138095552(+)
chr6:138095790-138096390(+)
chr6:138096272-138096872(+)
chr6:138096883-138097483(+)
chr6:138097787-138098387(+)
chr6:138098655-138099255(+)
chr6:138101014-138101614(+)
chr6:138101580-138102180(+)
chr6:138103425-138104025(+)
chr6:138104050-138104650(+)
chr6:138104776-138105376(+)
chr6:138107230-138107830(+)
chr6:138108096-138108696(+)
chr6:138110770-138111370(+)
chr6:138111571-138112171(+)
chr6:138112398-138112998(+)
chr6:138112869-138113469(+)
chr6:138113546-138114146(+)
chr6:138115180-138115780(+)
chr6:138115656-138116256(+)
chr6:138116544-138117144(+)
chr6:138118896-138119496(+)
chr6:138119348-138119948(+)
chr6:138119869-138120469(+)
chr6:138120306-138120906(+)
chr6:138120981-138121581(+)
chr6:138122721-138123321(+)
chr6:138123668-138124268(+)
chr6:138125155-138125755(+)
chr6:138125599-138126199(+)
chr6:138126602-138127202(+)
chr6:138127190-138127790(+)
chr6:138127955-138128555(+)
chr6:138128806-138129406(+)
chr6:138129244-138129844(+)
chr6:138129944-138130544(+)
chr6:138131803-138132403(+)
chr6:138132431-138133031(+)
chr6:138132836-138133436(+)
chr6:138134394-138134994(+)
chr6:138136803-138137403(+)
chr6:138137269-138137869(+)
chr6:138137780-138138380(+)
chr6:138138244-138138844(+)
chr6:138139355-138139955(+)
chr6:138140779-138141379(+)
chr6:138141460-138142060(+)
chr6:138141993-138142593(+)
chr6:138142456-138143056(+)
chr6:138143210-138143810(+)
chr6:138143989-138144589(+)
chr6:138145189-138145789(+)
chr6:138145730-138146330(+)
chr6:138146236-138146836(+)
chr6:138147295-138147895(+)
chr6:138148429-138149029(+)
chr6:138149137-138149737(+)
chr6:138150660-138151260(+)
chr6:138151604-138152204(+)
chr6:138152630-138153230(+)
chr6:138153170-138153770(+)
chr6:138153610-138154210(+)
chr6:138154831-138155431(+)
chr6:138157836-138158436(+)
chr6:138159175-138159775(+)
chr6:138164230-138164830(+)
chr6:138164690-138165290(+)
chr6:138165800-138166400(+)
chr6:138166432-138167032(+)
chr6:138167294-138167894(+)
chr6:138167898-138168498(+)
chr6:138168765-138169365(+)
chr6:138169686-138170286(+)
chr6:138170368-138170968(+)
chr6:138170885-138171485(+)
chr6:138171790-138172390(+)
chr6:138172247-138172847(+)
chr6:138172719-138173319(+)
chr6:138173414-138174014(+)
chr6:138173910-138174510(+)
chr6:138174583-138175183(+)
chr6:138177555-138178155(+)
chr6:138180180-138180780(+)
chr6:138181420-138182020(+)
chr6:138182629-138183229(+)
chr6:138183634-138184234(+)
chr6:138184269-138184869(+)
chr6:138185332-138185932(+)
chr6:138186144-138186744(+)
chr6:138186692-138187292(+)
chr6:138187366-138187966(+)
chr6:138187988-138188588(+)
chr6:138188527-138189127(+)
chr6:138189025-138189625(+)
chr6:138189719-138190319(+)
chr6:138190254-138190854(+)
chr6:138191074-138191674(+)
chr6:138191790-138192390(+)
chr6:138192271-138192871(+)
chr6:138193045-138193645(+)
chr6:138193510-138194110(+)
chr6:138194327-138194927(+)
chr6:138195211-138195811(+)
chr6:138196902-138197502(+)
chr6:138198150-138198750(+)
chr6:138198590-138199190(+)
chr6:138200027-138200627(+)
chr6:138200933-138201533(+)
chr6:138201413-138202013(+)
chr6:138202148-138202748(+)
chr6:138202630-138203230(+)
chr6:138203466-138204066(+)
chr6:138204529-138205129(+)
chr6:138205189-138205789(+)
chr6:138212030-138212630(+)
chr6:138213197-138213797(+)
chr6:138214754-138215354(+)
chr6:138216040-138216640(+)
chr6:138217010-138217610(+)
chr6:138217830-138218430(+)
chr6:138219275-138219875(+)
chr6:138220940-138221540(+)
chr6:138221854-138222454(+)
chr6:138222519-138223119(+)
chr6:138223670-138224270(+)
chr6:138224502-138225102(+)
chr6:138225520-138226120(+)
chr6:138226052-138226652(+)
chr6:138226550-138227150(+)
chr6:138227086-138227686(+)
chr6:138229673-138230273(+)
chr6:138230893-138231493(+)
chr6:138231514-138232114(+)
chr6:138232094-138232694(+)
chr6:138232773-138233373(+)
chr6:138233310-138233910(+)
chr6:138235757-138236357(+)
chr6:138236850-138237450(+)
chr6:138238530-138239130(+)
chr6:138240713-138241313(+)
chr6:138241328-138241928(+)
chr6:138241810-138242410(+)
chr6:138242912-138243512(+)
chr6:138245066-138245666(+)
chr6:138246135-138246735(+)
chr6:138246662-138247262(+)
chr6:138247282-138247882(+)
chr6:138248115-138248715(+)
chr6:138248841-138249441(+)
chr6:138249301-138249901(+)
chr6:138251040-138251640(+)
chr6:138252984-138253584(+)
chr6:138254775-138255375(+)
chr6:138255250-138255850(+)
chr6:138256205-138256805(+)
chr6:138258910-138259510(+)
chr6:138260974-138261574(+)
chr6:138263070-138263670(+)
chr6:138265459-138266059(+)
chr6:138265924-138266524(+)
chr6:138267175-138267775(+)
chr6:138268510-138269110(+)
chr6:138270578-138271178(+)
chr6:138271055-138271655(+)
chr6:138271622-138272222(+)
chr6:138272159-138272759(+)
chr6:138274810-138275410(+)
chr6:138275320-138275920(+)
chr6:138276265-138276865(+)
chr6:138276695-138277295(+)
chr6:138277570-138278170(+)
chr6:138278490-138279090(+)
chr6:138279829-138280429(+)
chr6:138281550-138282150(+)
chr6:138282397-138282997(+)
chr6:138283750-138284350(+)
chr6:138284290-138284890(+)
chr6:138285977-138286577(+)
chr6:138286650-138287250(+)
chr6:138289143-138289743(+)
chr6:138289916-138290516(+)
chr6:138291419-138292019(+)
chr6:138292750-138293350(+)
chr6:138294269-138294869(+)
chr6:138296030-138296630(+)
chr6:138296598-138297198(+)
chr6:138298270-138298870(+)
chr6:138298878-138299478(+)
chr6:138299346-138299946(+)
chr6:138303532-138304132(+)
chr6:138310656-138311256(+)
chr6:138316418-138317018(+)
chr6:138318390-138318990(+)
chr6:138320370-138320970(+)
chr6:138321970-138322570(+)
chr6:138322789-138323389(+)
chr6:138324710-138325310(+)
chr6:138325478-138326078(+)
chr6:138325934-138326534(+)
chr6:138326932-138327532(+)
chr6:138328027-138328627(+)
chr6:138328630-138329230(+)
chr6:138329817-138330417(+)
chr6:138333686-138334286(+)
chr6:138334969-138335569(+)
chr6:138336870-138337470(+)
chr6:138338246-138338846(+)
chr6:138339310-138339910(+)
chr6:138346512-138347112(+)
chr6:138347245-138347845(+)
chr6:138349929-138350529(+)
chr6:138352236-138352836(+)
chr6:138352865-138353465(+)
chr6:138353820-138354420(+)
chr6:138355300-138355900(+)
chr6:138356063-138356663(+)
chr6:138357148-138357748(+)
chr6:138358002-138358602(+)
chr6:138359238-138359838(+)
chr6:138360860-138361460(+)
chr6:138361833-138362433(+)
chr6:138365506-138366106(+)
chr6:138368430-138369030(+)
chr6:138369370-138369970(+)
chr6:138372630-138373230(+)
chr6:138373857-138374457(+)
chr6:138383814-138384414(+)
chr6:138384736-138385336(+)
chr6:138388550-138389150(+)
chr6:138390990-138391590(+)
chr6:138391810-138392410(+)
chr6:138393153-138393753(+)
chr6:138393810-138394410(+)
chr6:138398780-138399380(+)
chr6:138400682-138401282(+)
chr6:138405891-138406491(+)
chr6:138406740-138407340(+)
chr6:138407644-138408244(+)
chr6:138408250-138408850(+)
chr6:138408686-138409286(+)
chr6:138409313-138409913(+)
chr6:138409733-138410333(+)
chr6:138410225-138410825(+)
chr6:138413730-138414330(+)
chr6:138418170-138418770(+)
chr6:138420885-138421485(+)
chr6:138421615-138422215(+)
chr6:138422510-138423110(+)
chr6:138422960-138423560(+)
chr6:138423370-138423970(+)
chr6:138424865-138425465(+)
chr6:138425853-138426453(+)
chr6:138426414-138427014(+)
chr6:138426849-138427449(+)
chr6:138427252-138427852(+)
chr6:138428198-138428798(+)
chr6:138428852-138429452(+)
chr6:138429663-138430263(+)
chr6:138430389-138430989(+)
chr6:138431059-138431659(+)
chr6:138434858-138435458(+)
chr6:138436361-138436961(+)
chr6:138436912-138437512(+)
chr6:138437425-138438025(+)
chr6:138440510-138441110(+)
chr6:138449550-138450150(+)
chr6:138450294-138450894(+)
chr6:138457650-138458250(+)
chr6:138460500-138461100(+)
chr6:138463170-138463770(+)
chr6:138466480-138467080(+)
chr6:138467560-138468160(+)
chr6:138471010-138471610(+)
chr6:138475970-138476570(+)
chr6:138476555-138477155(+)
chr6:138477300-138477900(+)
chr6:138478090-138478690(+)
chr6:138479206-138479806(+)
chr6:138479990-138480590(+)
chr6:138480970-138481570(+)
chr6:138481452-138482052(+)
chr6:138482198-138482798(+)
chr6:138482757-138483357(+)
chr6:138483336-138483936(+)
chr6:138484176-138484776(+)
chr6:138484779-138485379(+)
chr6:138485230-138485830(+)
chr6:138486820-138487420(+)
chr6:138488430-138489030(+)
chr6:138489430-138490030(+)
chr6:138489970-138490570(+)
chr6:138492110-138492710(+)
chr6:138493130-138493730(+)
chr6:138496650-138497250(+)
chr6:138497690-138498290(+)
chr6:138498627-138499227(+)
chr6:138501908-138502508(+)
chr6:138503979-138504579(+)
chr6:138504416-138505016(+)
chr6:138506892-138507492(+)
chr6:138508153-138508753(+)
chr6:138508555-138509155(+)
chr6:138509510-138510110(+)
chr6:138510911-138511511(+)
chr6:138513470-138514070(+)
chr6:138513983-138514583(+)
chr6:138515301-138515901(+)
chr6:138517210-138517810(+)
chr6:138519519-138520119(+)
chr6:138524350-138524950(+)
chr6:138525952-138526552(+)
chr6:138526754-138527354(+)
chr6:138527918-138528518(+)
chr6:138530837-138531437(+)
chr6:138532115-138532715(+)
chr6:138532996-138533596(+)
chr6:138536095-138536695(+)
chr6:138538520-138539120(+)
chr6:138538990-138539590(+)
chr6:138539530-138540130(+)
chr6:138540430-138541030(+)
chr6:138540930-138541530(+)
chr6:138543883-138544483(+)
chr6:138547750-138548350(+)
chr6:138548319-138548919(+)
chr6:138549900-138550500(+)
chr6:138550734-138551334(+)
chr6:138551270-138551870(+)
chr6:138551988-138552588(+)
chr6:138552459-138553059(+)
chr6:138552930-138553530(+)
chr6:138553370-138553970(+)
chr6:138553771-138554371(+)
chr6:138554870-138555470(+)
chr6:138555414-138556014(+)
chr6:138556990-138557590(+)
chr6:138558500-138559100(+)
chr6:138559380-138559980(+)
chr6:138560821-138561421(+)
chr6:138561604-138562204(+)
chr6:138562390-138562990(+)
chr6:138564086-138564686(+)
chr6:138566804-138567404(+)
chr6:138567686-138568286(+)
chr6:138568090-138568690(+)
chr6:138569038-138569638(+)
chr6:138569870-138570470(+)
chr6:138571020-138571620(+)
chr6:138571872-138572472(+)
chr6:138572610-138573210(+)
chr6:138573450-138574050(+)
chr6:138574730-138575330(+)
chr6:138575830-138576430(+)
chr6:138578711-138579311(+)
chr6:138580049-138580649(+)
chr6:138580960-138581560(+)
chr6:138582287-138582887(+)
chr6:138583795-138584395(+)
chr6:138584395-138584995(+)
chr6:138585479-138586079(+)
chr6:138589295-138589895(+)
chr6:138590850-138591450(+)
chr6:138591690-138592290(+)
chr6:138592830-138593430(+)
chr6:138593735-138594335(+)
chr6:138597051-138597651(+)
chr6:138597590-138598190(+)
chr6:138599289-138599889(+)
chr6:138600195-138600795(+)
chr6:138602370-138602970(+)
chr6:138603932-138604532(+)
chr6:138606841-138607441(+)
chr6:138608270-138608870(+)
chr6:138609643-138610243(+)
chr6:138610143-138610743(+)
chr6:138610811-138611411(+)
chr6:138611466-138612066(+)
chr6:138612413-138613013(+)
chr6:138612828-138613428(+)
chr6:138613545-138614145(+)
chr6:138614472-138615072(+)
chr6:138615014-138615614(+)
chr6:138618849-138619449(+)
chr6:138621150-138621750(+)
chr6:138622910-138623510(+)
chr6:138624561-138625161(+)
chr6:138628362-138628962(+)
chr6:138629367-138629967(+)
chr6:138630812-138631412(+)
chr6:138631323-138631923(+)
chr6:138631786-138632386(+)
chr6:138632310-138632910(+)
chr6:138634655-138635255(+)
chr6:138637535-138638135(+)
chr6:138638015-138638615(+)
chr6:138638463-138639063(+)
chr6:138640630-138641230(+)
chr6:138644070-138644670(+)
chr6:138644790-138645390(+)
chr6:138645670-138646270(+)
chr6:138646290-138646890(+)
chr6:138647990-138648590(+)
chr6:138649170-138649770(+)
chr6:138650200-138650800(+)
chr6:138651170-138651770(+)
chr6:138652034-138652634(+)
chr6:138652482-138653082(+)
chr6:138653147-138653747(+)
chr6:138655186-138655786(+)
chr6:138656050-138656650(+)
chr6:138657250-138657850(+)
chr6:138660035-138660635(+)
chr6:138662250-138662850(+)
chr6:138665290-138665890(+)
chr6:138666661-138667261(+)
chr6:138667751-138668351(+)
chr6:138669230-138669830(+)
chr6:138669690-138670290(+)
chr6:138670126-138670726(+)
chr6:138670934-138671534(+)
chr6:138671538-138672138(+)
chr6:138674360-138674960(+)
chr6:138678990-138679590(+)
chr6:138683288-138683888(+)
chr6:138687780-138688380(+)
chr6:138690970-138691570(+)
chr6:138691772-138692372(+)
chr6:138692309-138692909(+)
chr6:138692752-138693352(+)
chr6:138693791-138694391(+)
chr6:138694975-138695575(+)
chr6:138695731-138696331(+)
chr6:138696410-138697010(+)
chr6:138698848-138699448(+)
chr6:138699482-138700082(+)
chr6:138701731-138702331(+)
chr6:138703638-138704238(+)
chr6:138704787-138705387(+)
chr6:138707890-138708490(+)
chr6:138708582-138709182(+)
chr6:138709141-138709741(+)
chr6:138714974-138715574(+)
chr6:138716010-138716610(+)
chr6:138718329-138718929(+)
chr6:138719210-138719810(+)
chr6:138721371-138721971(+)
chr6:138723561-138724161(+)
chr6:138724418-138725018(+)
chr6:138725021-138725621(+)
chr6:138725769-138726369(+)
chr6:138727013-138727613(+)
chr6:138727456-138728056(+)
chr6:138731392-138731992(+)
chr6:138732324-138732924(+)
chr6:138736271-138736871(+)
chr6:138737122-138737722(+)
chr6:138738490-138739090(+)
chr6:138739355-138739955(+)
chr6:138740353-138740953(+)
chr6:138740795-138741395(+)
chr6:138742655-138743255(+)
chr6:138743917-138744517(+)
chr6:138745072-138745672(+)
chr6:138745582-138746182(+)
chr6:138747490-138748090(+)
chr6:138748934-138749534(+)
chr6:138750005-138750605(+)
chr6:138750732-138751332(+)
chr6:138751368-138751968(+)
chr6:138751833-138752433(+)
chr6:138752464-138753064(+)
chr6:138752973-138753573(+)
chr6:138755970-138756570(+)
chr6:138760590-138761190(+)
chr6:138761974-138762574(+)
chr6:138763147-138763747(+)
chr6:138763689-138764289(+)
chr6:138764984-138765584(+)
chr6:138765935-138766535(+)
chr6:138768085-138768685(+)
chr6:138771417-138772017(+)
chr6:138772850-138773450(+)
chr6:138776267-138776867(+)
chr6:138776872-138777472(+)
chr6:138777470-138778070(+)
chr6:138782370-138782970(+)
chr6:138784100-138784700(+)
chr6:138785155-138785755(+)
chr6:138786081-138786681(+)
chr6:138787530-138788130(+)
chr6:138789068-138789668(+)
chr6:138789673-138790273(+)
chr6:138790214-138790814(+)
chr6:138795033-138795633(+)
chr6:138797600-138798200(+)
chr6:138799219-138799819(+)
chr6:138801457-138802057(+)
chr6:138802155-138802755(+)
chr6:138802875-138803475(+)
chr6:138803850-138804450(+)
chr6:138805350-138805950(+)
chr6:138806042-138806642(+)
chr6:138806728-138807328(+)
chr6:138807311-138807911(+)
chr6:138807955-138808555(+)
chr6:138812052-138812652(+)
chr6:138813184-138813784(+)
chr6:138813835-138814435(+)
chr6:138814465-138815065(+)
chr6:138815070-138815670(+)
chr6:138815495-138816095(+)
chr6:138816235-138816835(+)
chr6:138818270-138818870(+)
chr6:138818961-138819561(+)
chr6:138819681-138820281(+)
chr6:138820359-138820959(+)
chr6:138820770-138821370(+)
chr6:138821240-138821840(+)
chr6:138821875-138822475(+)
chr6:138822403-138823003(+)
chr6:138825098-138825698(+)
chr6:138825773-138826373(+)
chr6:138828515-138829115(+)
chr6:138829073-138829673(+)
chr6:138830411-138831011(+)
chr6:138831000-138831600(+)
chr6:138833604-138834204(+)
chr6:138834730-138835330(+)
chr6:138835991-138836591(+)
chr6:138836821-138837421(+)
chr6:138838610-138839210(+)
chr6:138841481-138842081(+)
chr6:138842811-138843411(+)
chr6:138843610-138844210(+)
chr6:138844610-138845210(+)
chr6:138845403-138846003(+)
chr6:138847280-138847880(+)
chr6:138847933-138848533(+)
chr6:138848694-138849294(+)
chr6:138849152-138849752(+)
chr6:138849990-138850590(+)
chr6:138850518-138851118(+)
chr6:138854670-138855270(+)
chr6:138856752-138857352(+)
chr6:138857180-138857780(+)
chr6:138858127-138858727(+)
chr6:138858570-138859170(+)
chr6:138859509-138860109(+)
chr6:138860672-138861272(+)
chr6:138861478-138862078(+)
chr6:138862462-138863062(+)
chr6:138863121-138863721(+)
chr6:138864761-138865361(+)
chr6:138865547-138866147(+)
chr6:138866121-138866721(+)
chr6:138866617-138867217(+)
chr6:138867874-138868474(+)
chr6:138871355-138871955(+)
chr6:138875879-138876479(+)
chr6:138876564-138877164(+)
chr6:138877210-138877810(+)
chr6:138880150-138880750(+)
chr6:138881406-138882006(+)
chr6:138883772-138884372(+)
chr6:138884677-138885277(+)
chr6:138885130-138885730(+)
chr6:138889230-138889830(+)
chr6:138889962-138890562(+)
chr6:138890459-138891059(+)
chr6:138891129-138891729(+)
chr6:138891670-138892270(+)
chr6:138892204-138892804(+)
chr6:138892761-138893361(+)
chr6:138893410-138894010(+)
chr6:138893958-138894558(+)
chr6:138894530-138895130(+)
chr6:138896265-138896865(+)
chr6:138896970-138897570(+)
chr6:138897461-138898061(+)
chr6:138897880-138898480(+)
chr6:138898422-138899022(+)
chr6:138899150-138899750(+)
chr6:138899820-138900420(+)
chr6:138901233-138901833(+)
chr6:138901816-138902416(+)
chr6:138903600-138904200(+)
chr6:138908730-138909330(+)
chr6:138909837-138910437(+)
chr6:138911330-138911930(+)
chr6:138911906-138912506(+)
chr6:138912365-138912965(+)
chr6:138913840-138914440(+)
chr6:138914254-138914854(+)
chr6:138914990-138915590(+)
chr6:138915396-138915996(+)
chr6:138915835-138916435(+)
chr6:138917111-138917711(+)
chr6:138917554-138918154(+)
chr6:138918413-138919013(+)
chr6:138919845-138920445(+)
chr6:138921749-138922349(+)
chr6:138922179-138922779(+)
chr6:138925370-138925970(+)
chr6:138925834-138926434(+)
chr6:138927295-138927895(+)
chr6:138928866-138929466(+)
chr6:138930142-138930742(+)
chr6:138930903-138931503(+)
chr6:138931910-138932510(+)
chr6:138934223-138934823(+)
chr6:138934983-138935583(+)
chr6:138935595-138936195(+)
chr6:138936790-138937390(+)
chr6:138937702-138938302(+)
chr6:138938270-138938870(+)
chr6:138939203-138939803(+)
chr6:138941760-138942360(+)
chr6:138943983-138944583(+)
chr6:138944735-138945335(+)
chr6:138952015-138952615(+)
chr6:138952915-138953515(+)
chr6:138955200-138955800(+)
chr6:138959664-138960264(+)
chr6:138961073-138961673(+)
chr6:138962583-138963183(+)
chr6:138963250-138963850(+)
chr6:138964236-138964836(+)
chr6:138966115-138966715(+)
chr6:138967010-138967610(+)
chr6:138968082-138968682(+)
chr6:138970005-138970605(+)
chr6:138970619-138971219(+)
chr6:138972910-138973510(+)
chr6:138973850-138974450(+)
chr6:138974384-138974984(+)
chr6:138974902-138975502(+)
chr6:138975729-138976329(+)
chr6:138976272-138976872(+)
chr6:138976889-138977489(+)
chr6:138977390-138977990(+)
chr6:138977967-138978567(+)
chr6:138981050-138981650(+)
chr6:138983484-138984084(+)
chr6:138984922-138985522(+)
chr6:138985657-138986257(+)
chr6:138987679-138988279(+)
chr6:138990450-138991050(+)
chr6:138992390-138992990(+)
chr6:138994445-138995045(+)
chr6:138998618-138999218(+)
chr6:138999351-138999951(+)
chr6:139001155-139001755(+)
chr6:139002650-139003250(+)
chr6:139003678-139004278(+)
chr6:139004133-139004733(+)
chr6:139004538-139005138(+)
chr6:139005150-139005750(+)
chr6:139006353-139006953(+)
chr6:139007655-139008255(+)
chr6:139009750-139010350(+)
chr6:139010828-139011428(+)
chr6:139011957-139012557(+)
chr6:139012714-139013314(+)
chr6:139013390-139013990(+)
chr6:139014036-139014636(+)
chr6:139014569-139015169(+)
chr6:139015295-139015895(+)
chr6:139016216-139016816(+)
chr6:139018256-139018856(+)
chr6:139034530-139035130(+)
chr6:139034935-139035535(+)
chr6:139036210-139036810(+)
chr6:139040089-139040689(+)
chr6:139040756-139041356(+)
chr6:139043512-139044112(+)
chr6:139043963-139044563(+)
chr6:139044999-139045599(+)
chr6:139045990-139046590(+)
chr6:139046948-139047548(+)
chr6:139047526-139048126(+)
chr6:139048236-139048836(+)
chr6:139049696-139050296(+)
chr6:139057649-139058249(+)
chr6:139065750-139066350(+)
chr6:139070310-139070910(+)
chr6:139071830-139072430(+)
chr6:139073060-139073660(+)
chr6:139075782-139076382(+)
chr6:139076695-139077295(+)
chr6:139078179-139078779(+)
chr6:139083450-139084050(+)
chr6:139084740-139085340(+)
chr6:139086523-139087123(+)
chr6:139086929-139087529(+)
chr6:139087343-139087943(+)
chr6:139088152-139088752(+)
chr6:139089616-139090216(+)
chr6:139090143-139090743(+)
chr6:139090655-139091255(+)
chr6:139092740-139093340(+)
chr6:139093845-139094445(+)
chr6:139094387-139094987(+)
chr6:139094876-139095476(+)
chr6:139095325-139095925(+)
chr6:139096890-139097490(+)
chr6:139099490-139100090(+)
chr6:139101215-139101815(+)
chr6:139103174-139103774(+)
chr6:139106110-139106710(+)
chr6:139107043-139107643(+)
chr6:139107519-139108119(+)
chr6:139108151-139108751(+)
chr6:139113250-139113850(+)
chr6:139116886-139117486(+)
chr6:139117702-139118302(+)
chr6:139118181-139118781(+)
chr6:139118862-139119462(+)
chr6:139121423-139122023(+)
chr6:139121847-139122447(+)
chr6:139124350-139124950(+)
chr6:139124925-139125525(+)
chr6:139125395-139125995(+)
chr6:139126379-139126979(+)
chr6:139127934-139128534(+)
chr6:139128750-139129350(+)
chr6:139132950-139133550(+)
chr6:139134830-139135430(+)
chr6:139135297-139135897(+)
chr6:139135990-139136590(+)
chr6:139136390-139136990(+)
chr6:139137083-139137683(+)
chr6:139138023-139138623(+)
chr6:139138846-139139446(+)
chr6:139139273-139139873(+)
chr6:139139676-139140276(+)
chr6:139140306-139140906(+)
chr6:139140942-139141542(+)
chr6:139142495-139143095(+)
chr6:139144025-139144625(+)
chr6:139145787-139146387(+)
chr6:139149590-139150190(+)
chr6:139151223-139151823(+)
chr6:139154250-139154850(+)
chr6:139154824-139155424(+)
chr6:139155830-139156430(+)
chr6:139158240-139158840(+)
chr6:139160090-139160690(+)
chr6:139161210-139161810(+)
chr6:139161730-139162330(+)
chr6:139162335-139162935(+)
chr6:139163935-139164535(+)
chr6:139165240-139165840(+)
chr6:139166730-139167330(+)
chr6:139167250-139167850(+)
chr6:139168050-139168650(+)
chr6:139168807-139169407(+)
chr6:139169584-139170184(+)
chr6:139170310-139170910(+)
chr6:139170960-139171560(+)
chr6:139171390-139171990(+)
chr6:139172410-139173010(+)
chr6:139173520-139174120(+)
chr6:139175290-139175890(+)
chr6:139175930-139176530(+)
chr6:139176740-139177340(+)
chr6:139177150-139177750(+)
chr6:139177654-139178254(+)
chr6:139178659-139179259(+)
chr6:139179395-139179995(+)
chr6:139180170-139180770(+)
chr6:139180630-139181230(+)
chr6:139181408-139182008(+)
chr6:139182330-139182930(+)
chr6:139183360-139183960(+)
chr6:139184325-139184925(+)
chr6:139185496-139186096(+)
chr6:139186010-139186610(+)
chr6:139186761-139187361(+)
chr6:139189282-139189882(+)
chr6:139190420-139191020(+)
chr6:139191279-139191879(+)
chr6:139193190-139193790(+)
chr6:139193830-139194430(+)
chr6:139194238-139194838(+)
chr6:139194881-139195481(+)
chr6:139195850-139196450(+)
chr6:139197050-139197650(+)
chr6:139199980-139200580(+)
chr6:139201770-139202370(+)
chr6:139203226-139203826(+)
chr6:139203790-139204390(+)
chr6:139206010-139206610(+)
chr6:139206444-139207044(+)
chr6:139207868-139208468(+)
chr6:139208483-139209083(+)
chr6:139209964-139210564(+)
chr6:139211930-139212530(+)
chr6:139212559-139213159(+)
chr6:139213964-139214564(+)
chr6:139216250-139216850(+)
chr6:139217170-139217770(+)
chr6:139218045-139218645(+)
chr6:139218612-139219212(+)
chr6:139220390-139220990(+)
chr6:139221930-139222530(+)
chr6:139222890-139223490(+)
chr6:139226050-139226650(+)
chr6:139228191-139228791(+)
chr6:139230523-139231123(+)
chr6:139231050-139231650(+)
chr6:139232528-139233128(+)
chr6:139233380-139233980(+)
chr6:139235220-139235820(+)
chr6:139235728-139236328(+)
chr6:139236694-139237294(+)
chr6:139238497-139239097(+)
chr6:139241910-139242510(+)
chr6:139243450-139244050(+)
chr6:139244634-139245234(+)
chr6:139246790-139247390(+)
chr6:139247262-139247862(+)
chr6:139250909-139251509(+)
chr6:139255130-139255730(+)
chr6:139261275-139261875(+)
chr6:139262030-139262630(+)
chr6:139264260-139264860(+)
chr6:139264715-139265315(+)
chr6:139265468-139266068(+)
chr6:139266374-139266974(+)
chr6:139266910-139267510(+)
chr6:139267863-139268463(+)
chr6:139269070-139269670(+)
chr6:139269775-139270375(+)
chr6:139270546-139271146(+)
chr6:139274486-139275086(+)
chr6:139277483-139278083(+)
chr6:139278558-139279158(+)
chr6:139280070-139280670(+)
chr6:139280550-139281150(+)
chr6:139282290-139282890(+)
chr6:139283570-139284170(+)
chr6:139284545-139285145(+)
chr6:139284960-139285560(+)
chr6:139287851-139288451(+)
chr6:139288550-139289150(+)
chr6:139290392-139290992(+)
chr6:139291203-139291803(+)
chr6:139292126-139292726(+)
chr6:139292659-139293259(+)
chr6:139293277-139293877(+)
chr6:139294070-139294670(+)
chr6:139294725-139295325(+)
chr6:139295366-139295966(+)
chr6:139296155-139296755(+)
chr6:139296710-139297310(+)
chr6:139298230-139298830(+)
chr6:139298837-139299437(+)
chr6:139300387-139300987(+)
chr6:139301219-139301819(+)
chr6:139302509-139303109(+)
chr6:139303575-139304175(+)
chr6:139305387-139305987(+)
chr6:139305860-139306460(+)
chr6:139306262-139306862(+)
chr6:139306999-139307599(+)
chr6:139307629-139308229(+)
chr6:139308108-139308708(+)
chr6:139308566-139309166(+)
chr6:139309200-139309800(+)
chr6:139310159-139310759(+)
chr6:139310566-139311166(+)
chr6:139312222-139312822(+)
chr6:139314241-139314841(+)
chr6:139314836-139315436(+)
chr6:139315636-139316236(+)
chr6:139317539-139318139(+)
chr6:139318540-139319140(+)
chr6:139318995-139319595(+)
chr6:139320971-139321571(+)
chr6:139324805-139325405(+)
chr6:139326175-139326775(+)
chr6:139327530-139328130(+)
chr6:139328474-139329074(+)
chr6:139331682-139332282(+)
chr6:139332970-139333570(+)
chr6:139333775-139334375(+)
chr6:139334240-139334840(+)
chr6:139335982-139336582(+)
chr6:139336470-139337070(+)
chr6:139337406-139338006(+)
chr6:139337816-139338416(+)
chr6:139338240-139338840(+)
chr6:139339083-139339683(+)
chr6:139339742-139340342(+)
chr6:139340830-139341430(+)
chr6:139341735-139342335(+)
chr6:139344554-139345154(+)
chr6:139348260-139348860(+)
chr6:139348741-139349341(+)
chr6:139349512-139350112(+)
chr6:139349960-139350560(+)
chr6:139350574-139351174(+)
chr6:139351488-139352088(+)
chr6:139351913-139352513(+)
chr6:139352362-139352962(+)
chr6:139353930-139354530(+)
chr6:139354438-139355038(+)
chr6:139358518-139359118(+)
chr6:139362690-139363290(+)
chr6:139369051-139369651(+)
chr6:139369965-139370565(+)
chr6:139371899-139372499(+)
chr6:139372555-139373155(+)
chr6:139373490-139374090(+)
chr6:139374367-139374967(+)
chr6:139375050-139375650(+)
chr6:139376775-139377375(+)
chr6:139380810-139381410(+)
chr6:139381402-139382002(+)
chr6:139383986-139384586(+)
chr6:139385466-139386066(+)
chr6:139386180-139386780(+)
chr6:139387173-139387773(+)
chr6:139387947-139388547(+)
chr6:139389850-139390450(+)
chr6:139397490-139398090(+)
chr6:139399953-139400553(+)
chr6:139401543-139402143(+)
chr6:139402363-139402963(+)
chr6:139402823-139403423(+)
chr6:139403370-139403970(+)
chr6:139405090-139405690(+)
chr6:139413063-139413663(+)
chr6:139415505-139416105(+)
chr6:139419210-139419810(+)
chr6:139420130-139420730(+)
chr6:139420990-139421590(+)
chr6:139421815-139422415(+)
chr6:139423563-139424163(+)
chr6:139429425-139430025(+)
chr6:139430573-139431173(+)
chr6:139431495-139432095(+)
chr6:139432015-139432615(+)
chr6:139433308-139433908(+)
chr6:139434228-139434828(+)
chr6:139434983-139435583(+)
chr6:139435738-139436338(+)
chr6:139436530-139437130(+)
chr6:139437016-139437616(+)
chr6:139437604-139438204(+)
chr6:139438731-139439331(+)
chr6:139440644-139441244(+)
chr6:139443866-139444466(+)
chr6:139445927-139446527(+)
chr6:139446388-139446988(+)
chr6:139447286-139447886(+)
chr6:139447910-139448510(+)
chr6:139450317-139450917(+)
chr6:139452726-139453326(+)
chr6:139453232-139453832(+)
chr6:139453872-139454472(+)
chr6:139454361-139454961(+)
chr6:139454939-139455539(+)
chr6:139455916-139456516(+)
chr6:139456627-139457227(+)
chr6:139457045-139457645(+)
chr6:139457855-139458455(+)
chr6:139458707-139459307(+)
chr6:139459575-139460175(+)
chr6:139460274-139460874(+)
chr6:139461295-139461895(+)
chr6:139462530-139463130(+)
chr6:139463310-139463910(+)
chr6:139463950-139464550(+)
chr6:139464910-139465510(+)
chr6:139465530-139466130(+)
chr6:139466559-139467159(+)
chr6:139467440-139468040(+)
chr6:139467867-139468467(+)
chr6:139468638-139469238(+)
chr6:139469894-139470494(+)
chr6:139470381-139470981(+)
chr6:139470913-139471513(+)
chr6:139472109-139472709(+)
chr6:139472775-139473375(+)
chr6:139473354-139473954(+)
chr6:139473904-139474504(+)
chr6:139474927-139475527(+)
chr6:139475982-139476582(+)
chr6:139477140-139477740(+)
chr6:139477608-139478208(+)
chr6:139478108-139478708(+)
chr6:139478755-139479355(+)
chr6:139480181-139480781(+)
chr6:139481690-139482290(+)
chr6:139482177-139482777(+)
chr6:139482880-139483480(+)
chr6:139483677-139484277(+)
chr6:139485035-139485635(+)
chr6:139485563-139486163(+)
chr6:139486335-139486935(+)
chr6:139487103-139487703(+)
chr6:139487630-139488230(+)
chr6:139492341-139492941(+)
chr6:139493593-139494193(+)
chr6:139494214-139494814(+)
chr6:139494843-139495443(+)
chr6:139496386-139496986(+)
chr6:139496990-139497590(+)
chr6:139499400-139500000(+)
chr6:139501220-139501820(+)
chr6:139504986-139505586(+)
chr6:139506203-139506803(+)
chr6:139507765-139508365(+)
chr6:139508508-139509108(+)
chr6:139509036-139509636(+)
chr6:139510610-139511210(+)
chr6:139513970-139514570(+)
chr6:139515724-139516324(+)
chr6:139516870-139517470(+)
chr6:139518810-139519410(+)
chr6:139519620-139520220(+)
chr6:139520310-139520910(+)
chr6:139521410-139522010(+)
chr6:139525996-139526596(+)
chr6:139526910-139527510(+)
chr6:139530900-139531500(+)
chr6:139531810-139532410(+)
chr6:139537930-139538530(+)
chr6:139540269-139540869(+)
chr6:139540726-139541326(+)
chr6:139541760-139542360(+)
chr6:139548850-139549450(+)
chr6:139549463-139550063(+)
chr6:139551476-139552076(+)
chr6:139552206-139552806(+)
chr6:139552770-139553370(+)
chr6:139556660-139557260(+)
chr6:139557123-139557723(+)
chr6:139560028-139560628(+)
chr6:139560650-139561250(+)
chr6:139561593-139562193(+)
chr6:139563392-139563992(+)
chr6:139563946-139564546(+)
chr6:139564577-139565177(+)
chr6:139565590-139566190(+)
chr6:139566850-139567450(+)
chr6:139568670-139569270(+)
chr6:139569890-139570490(+)
chr6:139570446-139571046(+)
chr6:139571607-139572207(+)
chr6:139572345-139572945(+)
chr6:139572994-139573594(+)
chr6:139574687-139575287(+)
chr6:139575237-139575837(+)
chr6:139577102-139577702(+)
chr6:139578846-139579446(+)
chr6:139580390-139580990(+)
chr6:139583728-139584328(+)
chr6:139584490-139585090(+)
chr6:139585090-139585690(+)
chr6:139585594-139586194(+)
chr6:139586050-139586650(+)
chr6:139586669-139587269(+)
chr6:139587970-139588570(+)
chr6:139588630-139589230(+)
chr6:139589979-139590579(+)
chr6:139590710-139591310(+)
chr6:139591325-139591925(+)
chr6:139592122-139592722(+)
chr6:139592560-139593160(+)
chr6:139594203-139594803(+)
chr6:139594780-139595380(+)
chr6:139595750-139596350(+)
chr6:139596764-139597364(+)
chr6:139597601-139598201(+)
chr6:139598171-139598771(+)
chr6:139598606-139599206(+)
chr6:139599195-139599795(+)
chr6:139600030-139600630(+)
chr6:139600721-139601321(+)
chr6:139602131-139602731(+)
chr6:139603778-139604378(+)
chr6:139605735-139606335(+)
chr6:139607530-139608130(+)
chr6:139608894-139609494(+)
chr6:139609600-139610200(+)
chr6:139610248-139610848(+)
chr6:139611862-139612462(+)
chr6:139612470-139613070(+)
chr6:139612952-139613552(+)
chr6:139613695-139614295(+)
chr6:139615299-139615899(+)
chr6:139616946-139617546(+)
chr6:139617925-139618525(+)
chr6:139620090-139620690(+)
chr6:139624232-139624832(+)
chr6:139625423-139626023(+)
chr6:139627500-139628100(+)
chr6:139629880-139630480(+)
chr6:139630301-139630901(+)
chr6:139632847-139633447(+)
chr6:139634311-139634911(+)
chr6:139634779-139635379(+)
chr6:139635211-139635811(+)
chr6:139637110-139637710(+)
chr6:139637619-139638219(+)
chr6:139640780-139641380(+)
chr6:139641615-139642215(+)
chr6:139643790-139644390(+)
chr6:139644809-139645409(+)
chr6:139645320-139645920(+)
chr6:139646221-139646821(+)
chr6:139646734-139647334(+)
chr6:139647351-139647951(+)
chr6:139648077-139648677(+)
chr6:139651262-139651862(+)
chr6:139652057-139652657(+)
chr6:139655408-139656008(+)
chr6:139655819-139656419(+)
chr6:139656292-139656892(+)
chr6:139656995-139657595(+)
chr6:139657580-139658180(+)
chr6:139658000-139658600(+)
chr6:139659028-139659628(+)
chr6:139659929-139660529(+)
chr6:139663975-139664575(+)
chr6:139664383-139664983(+)
chr6:139665250-139665850(+)
chr6:139665660-139666260(+)
chr6:139670522-139671122(+)
chr6:139675141-139675741(+)
chr6:139677017-139677617(+)
chr6:139677930-139678530(+)
chr6:139679900-139680500(+)
chr6:139681730-139682330(+)
chr6:139682236-139682836(+)
chr6:139685388-139685988(+)
chr6:139686030-139686630(+)
chr6:139687430-139688030(+)
chr6:139688170-139688770(+)
chr6:139688883-139689483(+)
chr6:139689435-139690035(+)
chr6:139689966-139690566(+)
chr6:139690603-139691203(+)
chr6:139691020-139691620(+)
chr6:139691424-139692024(+)
chr6:139692003-139692603(+)
chr6:139692420-139693020(+)
chr6:139692916-139693516(+)
chr6:139693596-139694196(+)
chr6:139694194-139694794(+)
chr6:139694676-139695276(+)
chr6:139695450-139696050(+)
chr6:139695897-139696497(+)
chr6:139696318-139696918(+)
chr6:139696866-139697466(+)
chr6:139697621-139698221(+)
chr6:139698057-139698657(+)
chr6:139698633-139699233(+)
chr6:139699390-139699990(+)
chr6:139699876-139700476(+)
chr6:139701155-139701755(+)
chr6:139701715-139702315(+)
chr6:139702372-139702972(+)
chr6:139704430-139705030(+)
chr6:139705035-139705635(+)
chr6:139707487-139708087(+)
chr6:139708032-139708632(+)
chr6:139709380-139709980(+)
chr6:139711490-139712090(+)
chr6:139712800-139713400(+)
chr6:139713833-139714433(+)
chr6:139716407-139717007(+)
chr6:139716937-139717537(+)
chr6:139719623-139720223(+)
chr6:139720095-139720695(+)
chr6:139721230-139721830(+)
chr6:139723290-139723890(+)
chr6:139724032-139724632(+)
chr6:139724470-139725070(+)
chr6:139727592-139728192(+)
chr6:139728067-139728667(+)
chr6:139728793-139729393(+)
chr6:139729291-139729891(+)
chr6:139729991-139730591(+)
chr6:139731305-139731905(+)
chr6:139736393-139736993(+)
chr6:139737199-139737799(+)
chr6:139738370-139738970(+)
chr6:139740255-139740855(+)
chr6:139741990-139742590(+)
chr6:139742413-139743013(+)
chr6:139743220-139743820(+)
chr6:139743710-139744310(+)
chr6:139744343-139744943(+)
chr6:139745165-139745765(+)
chr6:139746869-139747469(+)
chr6:139747855-139748455(+)
chr6:139750584-139751184(+)
chr6:139752310-139752910(+)
chr6:139754609-139755209(+)
chr6:139755044-139755644(+)
chr6:139757600-139758200(+)
chr6:139759362-139759962(+)
chr6:139760359-139760959(+)
chr6:139763190-139763790(+)
chr6:139763595-139764195(+)
chr6:139764382-139764982(+)
chr6:139765695-139766295(+)
chr6:139766465-139767065(+)
chr6:139767393-139767993(+)
chr6:139768044-139768644(+)
chr6:139768486-139769086(+)
chr6:139769142-139769742(+)
chr6:139770046-139770646(+)
chr6:139770667-139771267(+)
chr6:139772569-139773169(+)
chr6:139773392-139773992(+)
chr6:139778539-139779139(+)
chr6:139779767-139780367(+)
chr6:139785210-139785810(+)
chr6:139787222-139787822(+)
chr6:139789185-139789785(+)
chr6:139793624-139794224(+)
chr6:139794286-139794886(+)
chr6:139794768-139795368(+)
chr6:139795303-139795903(+)
chr6:139795786-139796386(+)
chr6:139796256-139796856(+)
chr6:139796677-139797277(+)
chr6:139797790-139798390(+)
chr6:139798670-139799270(+)
chr6:139800536-139801136(+)
chr6:139801305-139801905(+)
chr6:139801783-139802383(+)
chr6:139803312-139803912(+)
chr6:139804108-139804708(+)
chr6:139806749-139807349(+)
chr6:139807277-139807877(+)
chr6:139811521-139812121(+)
chr6:139815406-139816006(+)
chr6:139816654-139817254(+)
chr6:139817720-139818320(+)
chr6:139818267-139818867(+)
chr6:139819790-139820390(+)
chr6:139820506-139821106(+)
chr6:139821988-139822588(+)
chr6:139826810-139827410(+)
chr6:139829028-139829628(+)
chr6:139829618-139830218(+)
chr6:139830484-139831084(+)
chr6:139831171-139831771(+)
chr6:139835390-139835990(+)
chr6:139835801-139836401(+)
chr6:139836596-139837196(+)
chr6:139837383-139837983(+)
chr6:139839000-139839600(+)
chr6:139839688-139840288(+)
chr6:139840645-139841245(+)
chr6:139841429-139842029(+)
chr6:139843566-139844166(+)
chr6:139845935-139846535(+)
chr6:139846497-139847097(+)
chr6:139850410-139851010(+)
chr6:139851546-139852146(+)
chr6:139852151-139852751(+)
chr6:139852772-139853372(+)
chr6:139854183-139854783(+)
chr6:139854617-139855217(+)
chr6:139855125-139855725(+)
chr6:139855577-139856177(+)
chr6:139857230-139857830(+)
chr6:139857733-139858333(+)
chr6:139858229-139858829(+)
chr6:139859309-139859909(+)
chr6:139859981-139860581(+)
chr6:139860820-139861420(+)
chr6:139861304-139861904(+)
chr6:139861976-139862576(+)
chr6:139863193-139863793(+)
chr6:139864938-139865538(+)
chr6:139865826-139866426(+)
chr6:139866701-139867301(+)
chr6:139867484-139868084(+)
chr6:139868218-139868818(+)
chr6:139868827-139869427(+)
chr6:139870601-139871201(+)
chr6:139871396-139871996(+)
chr6:139872435-139873035(+)
chr6:139874973-139875573(+)
chr6:139876083-139876683(+)
chr6:139876930-139877530(+)
chr6:139877950-139878550(+)
chr6:139885708-139886308(+)
chr6:139888111-139888711(+)
chr6:139889779-139890379(+)
chr6:139890185-139890785(+)
chr6:139890631-139891231(+)
chr6:139891183-139891783(+)
chr6:139892050-139892650(+)
chr6:139892930-139893530(+)
chr6:139894600-139895200(+)
chr6:139898256-139898856(+)
chr6:139899136-139899736(+)
chr6:139900643-139901243(+)
chr6:139901657-139902257(+)
chr6:139903964-139904564(+)
chr6:139904475-139905075(+)
chr6:139905710-139906310(+)
chr6:139907276-139907876(+)
chr6:139908050-139908650(+)
chr6:139908542-139909142(+)
chr6:139909134-139909734(+)
chr6:139909775-139910375(+)
chr6:139910284-139910884(+)
chr6:139911304-139911904(+)
chr6:139912242-139912842(+)
chr6:139912901-139913501(+)
chr6:139913633-139914233(+)
chr6:139914115-139914715(+)
chr6:139915646-139916246(+)
chr6:139916209-139916809(+)
chr6:139917110-139917710(+)
chr6:139917614-139918214(+)
chr6:139918150-139918750(+)
chr6:139918867-139919467(+)
chr6:139919359-139919959(+)
chr6:139920335-139920935(+)
chr6:139921350-139921950(+)
chr6:139922058-139922658(+)
chr6:139923534-139924134(+)
chr6:139924073-139924673(+)
chr6:139924690-139925290(+)
chr6:139926385-139926985(+)
chr6:139927595-139928195(+)
chr6:139927995-139928595(+)
chr6:139928463-139929063(+)
chr6:139929031-139929631(+)
chr6:139929450-139930050(+)
chr6:139929869-139930469(+)
chr6:139932562-139933162(+)
chr6:139932970-139933570(+)
chr6:139934555-139935155(+)
chr6:139936270-139936870(+)
chr6:139938715-139939315(+)
chr6:139939930-139940530(+)
chr6:139942110-139942710(+)
chr6:139944372-139944972(+)
chr6:139946321-139946921(+)
chr6:139947568-139948168(+)
chr6:139948112-139948712(+)
chr6:139949309-139949909(+)
chr6:139955924-139956524(+)
chr6:139956782-139957382(+)
chr6:139957240-139957840(+)
chr6:139958830-139959430(+)
chr6:139959459-139960059(+)
chr6:139961505-139962105(+)
chr6:139962372-139962972(+)
chr6:139963337-139963937(+)
chr6:139964951-139965551(+)
chr6:139965881-139966481(+)
chr6:139966365-139966965(+)
chr6:139966823-139967423(+)
chr6:139968036-139968636(+)
chr6:139968850-139969450(+)
chr6:139969525-139970125(+)
chr6:139970773-139971373(+)
chr6:139971946-139972546(+)
chr6:139974129-139974729(+)
chr6:139975270-139975870(+)
chr6:139975999-139976599(+)
chr6:139976502-139977102(+)
chr6:139977107-139977707(+)
chr6:139977785-139978385(+)
chr6:139980172-139980772(+)
chr6:139980770-139981370(+)
chr6:139984370-139984970(+)
chr6:139986133-139986733(+)
chr6:139997730-139998330(+)
chr6:140000531-140001131(+)
chr6:140001902-140002502(+)
chr6:140003550-140004150(+)
chr6:140007343-140007943(+)
chr6:140008393-140008993(+)
chr6:140013490-140014090(+)
chr6:140014110-140014710(+)
chr6:140015980-140016580(+)
chr6:140016536-140017136(+)
chr6:140017185-140017785(+)
chr6:140018047-140018647(+)
chr6:140018830-140019430(+)
chr6:140019795-140020395(+)
chr6:140020387-140020987(+)
chr6:140020970-140021570(+)
chr6:140022170-140022770(+)
chr6:140022693-140023293(+)
chr6:140023914-140024514(+)
chr6:140024520-140025120(+)
chr6:140024960-140025560(+)
chr6:140026990-140027590(+)
chr6:140027984-140028584(+)
chr6:140028737-140029337(+)
chr6:140029350-140029950(+)
chr6:140029862-140030462(+)
chr6:140030720-140031320(+)
chr6:140031578-140032178(+)
chr6:140032753-140033353(+)
chr6:140033165-140033765(+)
chr6:140033700-140034300(+)
chr6:140035098-140035698(+)
chr6:140043122-140043722(+)
chr6:140043529-140044129(+)
chr6:140050003-140050603(+)
chr6:140051510-140052110(+)
chr6:140053510-140054110(+)
chr6:140057060-140057660(+)
chr6:140057526-140058126(+)
chr6:140060007-140060607(+)
chr6:140061470-140062070(+)
chr6:140063150-140063750(+)
chr6:140063708-140064308(+)
chr6:140064657-140065257(+)
chr6:140065072-140065672(+)
chr6:140065922-140066522(+)
chr6:140066375-140066975(+)
chr6:140067410-140068010(+)
chr6:140068830-140069430(+)
chr6:140069283-140069883(+)
chr6:140069696-140070296(+)
chr6:140071715-140072315(+)
chr6:140072232-140072832(+)
chr6:140073188-140073788(+)
chr6:140074449-140075049(+)
chr6:140075091-140075691(+)
chr6:140075578-140076178(+)
chr6:140075988-140076588(+)
chr6:140076413-140077013(+)
chr6:140077380-140077980(+)
chr6:140078791-140079391(+)
chr6:140079306-140079906(+)
chr6:140080056-140080656(+)
chr6:140080470-140081070(+)
chr6:140081328-140081928(+)
chr6:140082035-140082635(+)
chr6:140082480-140083080(+)
chr6:140083115-140083715(+)
chr6:140083595-140084195(+)
chr6:140084185-140084785(+)
chr6:140084918-140085518(+)
chr6:140085651-140086251(+)
chr6:140086864-140087464(+)
chr6:140087272-140087872(+)
chr6:140089419-140090019(+)
chr6:140097076-140097676(+)
chr6:140097534-140098134(+)
chr6:140098231-140098831(+)
chr6:140098660-140099260(+)
chr6:140099173-140099773(+)
chr6:140099690-140100290(+)
chr6:140100170-140100770(+)
chr6:140101269-140101869(+)
chr6:140103141-140103741(+)
chr6:140105211-140105811(+)
chr6:140110910-140111510(+)
chr6:140111510-140112110(+)
chr6:140112510-140113110(+)
chr6:140120319-140120919(+)
chr6:140120950-140121550(+)
chr6:140121880-140122480(+)
chr6:140122928-140123528(+)
chr6:140125270-140125870(+)
chr6:140130310-140130910(+)
chr6:140132750-140133350(+)
chr6:140134002-140134602(+)
chr6:140136550-140137150(+)
chr6:140139414-140140014(+)
chr6:140141194-140141794(+)
chr6:140141728-140142328(+)
chr6:140142130-140142730(+)
chr6:140142718-140143318(+)
chr6:140144479-140145079(+)
chr6:140145890-140146490(+)
chr6:140146861-140147461(+)
chr6:140149931-140150531(+)
chr6:140150576-140151176(+)
chr6:140154610-140155210(+)
chr6:140160559-140161159(+)
chr6:140162852-140163452(+)
chr6:140167575-140168175(+)
chr6:140168186-140168786(+)
chr6:140168933-140169533(+)
chr6:140169660-140170260(+)
chr6:140171095-140171695(+)
chr6:140172337-140172937(+)
chr6:140173130-140173730(+)
chr6:140173573-140174173(+)
chr6:140174289-140174889(+)
chr6:140174703-140175303(+)
chr6:140175740-140176340(+)
chr6:140176341-140176941(+)
chr6:140176840-140177440(+)
chr6:140177538-140178138(+)
chr6:140178211-140178811(+)
chr6:140179476-140180076(+)
chr6:140180261-140180861(+)
chr6:140181262-140181862(+)
chr6:140183355-140183955(+)
chr6:140184397-140184997(+)
chr6:140184935-140185535(+)
chr6:140189619-140190219(+)
chr6:140190045-140190645(+)
chr6:140190610-140191210(+)
chr6:140192985-140193585(+)
chr6:140193708-140194308(+)
chr6:140195481-140196081(+)
chr6:140196780-140197380(+)
chr6:140197350-140197950(+)
chr6:140198970-140199570(+)
chr6:140200890-140201490(+)
chr6:140201422-140202022(+)
chr6:140202138-140202738(+)
chr6:140202739-140203339(+)
chr6:140203256-140203856(+)
chr6:140204018-140204618(+)
chr6:140204713-140205313(+)
chr6:140205292-140205892(+)
chr6:140205870-140206470(+)
chr6:140206950-140207550(+)
chr6:140207479-140208079(+)
chr6:140208120-140208720(+)
chr6:140208725-140209325(+)
chr6:140209683-140210283(+)
chr6:140210238-140210838(+)
chr6:140210825-140211425(+)
chr6:140211530-140212130(+)
chr6:140212480-140213080(+)
chr6:140213210-140213810(+)
chr6:140213930-140214530(+)
chr6:140214810-140215410(+)
chr6:140215395-140215995(+)
chr6:140216422-140217022(+)
chr6:140224400-140225000(+)
chr6:140224805-140225405(+)
chr6:140225944-140226544(+)
chr6:140226454-140227054(+)
chr6:140228455-140229055(+)
chr6:140230941-140231541(+)
chr6:140233741-140234341(+)
chr6:140235950-140236550(+)
chr6:140238930-140239530(+)
chr6:140239373-140239973(+)
chr6:140240522-140241122(+)
chr6:140241078-140241678(+)
chr6:140241496-140242096(+)
chr6:140243290-140243890(+)
chr6:140245105-140245705(+)
chr6:140246340-140246940(+)
chr6:140247090-140247690(+)
chr6:140247769-140248369(+)
chr6:140248261-140248861(+)
chr6:140248870-140249470(+)
chr6:140252130-140252730(+)
chr6:140252817-140253417(+)
chr6:140253709-140254309(+)
chr6:140254200-140254800(+)
chr6:140258273-140258873(+)
chr6:140259004-140259604(+)
chr6:140260207-140260807(+)
chr6:140262019-140262619(+)
chr6:140262890-140263490(+)
chr6:140263382-140263982(+)
chr6:140264010-140264610(+)
chr6:140264428-140265028(+)
chr6:140264885-140265485(+)
chr6:140266068-140266668(+)
chr6:140276769-140277369(+)
chr6:140281534-140282134(+)
chr6:140282225-140282825(+)
chr6:140283799-140284399(+)
chr6:140284653-140285253(+)
chr6:140285180-140285780(+)
chr6:140285820-140286420(+)
chr6:140286406-140287006(+)
chr6:140287374-140287974(+)
chr6:140288542-140289142(+)
chr6:140291545-140292145(+)
chr6:140293155-140293755(+)
chr6:140293730-140294330(+)
chr6:140294957-140295557(+)
chr6:140295950-140296550(+)
chr6:140296564-140297164(+)
chr6:140297134-140297734(+)
chr6:140297810-140298410(+)
chr6:140298918-140299518(+)
chr6:140300336-140300936(+)
chr6:140300830-140301430(+)
chr6:140301686-140302286(+)
chr6:140302331-140302931(+)
chr6:140302895-140303495(+)
chr6:140303687-140304287(+)
chr6:140304413-140305013(+)
chr6:140304899-140305499(+)
chr6:140305302-140305902(+)
chr6:140305710-140306310(+)
chr6:140307802-140308402(+)
chr6:140308205-140308805(+)
chr6:140309762-140310362(+)
chr6:140311131-140311731(+)
chr6:140311903-140312503(+)
chr6:140313590-140314190(+)
chr6:140316022-140316622(+)
chr6:140317472-140318072(+)
chr6:140322070-140322670(+)
chr6:140322922-140323522(+)
chr6:140323446-140324046(+)
chr6:140324271-140324871(+)
chr6:140324745-140325345(+)
chr6:140327600-140328200(+)
chr6:140331610-140332210(+)
chr6:140332537-140333137(+)
chr6:140333219-140333819(+)
chr6:140334930-140335530(+)
chr6:140335362-140335962(+)
chr6:140338422-140339022(+)
chr6:140338830-140339430(+)
chr6:140339643-140340243(+)
chr6:140341264-140341864(+)
chr6:140342430-140343030(+)
chr6:140343525-140344125(+)
chr6:140348195-140348795(+)
chr6:140350580-140351180(+)
chr6:140352289-140352889(+)
chr6:140357209-140357809(+)
chr6:140360535-140361135(+)
chr6:140360938-140361538(+)
chr6:140361414-140362014(+)
chr6:140361962-140362562(+)
chr6:140362493-140363093(+)
chr6:140362980-140363580(+)
chr6:140363730-140364330(+)
chr6:140364348-140364948(+)
chr6:140365008-140365608(+)
chr6:140366169-140366769(+)
chr6:140367130-140367730(+)
chr6:140369515-140370115(+)
chr6:140370258-140370858(+)
chr6:140370735-140371335(+)
chr6:140371257-140371857(+)
chr6:140371742-140372342(+)
chr6:140372569-140373169(+)
chr6:140373055-140373655(+)
chr6:140373780-140374380(+)
chr6:140374493-140375093(+)
chr6:140376722-140377322(+)
chr6:140379958-140380558(+)
chr6:140380990-140381590(+)
chr6:140381870-140382470(+)
chr6:140383024-140383624(+)
chr6:140383445-140384045(+)
chr6:140384193-140384793(+)
chr6:140384598-140385198(+)
chr6:140385465-140386065(+)
chr6:140386833-140387433(+)
chr6:140389784-140390384(+)
chr6:140390755-140391355(+)
chr6:140391610-140392210(+)
chr6:140392125-140392725(+)
chr6:140392653-140393253(+)
chr6:140393115-140393715(+)
chr6:140393515-140394115(+)
chr6:140393942-140394542(+)
chr6:140394468-140395068(+)
chr6:140398866-140399466(+)
chr6:140399281-140399881(+)
chr6:140399763-140400363(+)
chr6:140400296-140400896(+)
chr6:140400939-140401539(+)
chr6:140403932-140404532(+)
chr6:140404411-140405011(+)
chr6:140405090-140405690(+)
chr6:140408030-140408630(+)
chr6:140411846-140412446(+)
chr6:140415843-140416443(+)
chr6:140416590-140417190(+)
chr6:140417030-140417630(+)
chr6:140417470-140418070(+)
chr6:140418100-140418700(+)
chr6:140419190-140419790(+)
chr6:140419624-140420224(+)
chr6:140422441-140423041(+)
chr6:140422873-140423473(+)
chr6:140426310-140426910(+)
chr6:140426903-140427503(+)
chr6:140428147-140428747(+)
chr6:140429270-140429870(+)
chr6:140430678-140431278(+)
chr6:140431150-140431750(+)
chr6:140442531-140443131(+)
chr6:140445515-140446115(+)
chr6:140448170-140448770(+)
chr6:140450576-140451176(+)
chr6:140451140-140451740(+)
chr6:140451970-140452570(+)
chr6:140455280-140455880(+)
chr6:140459544-140460144(+)
chr6:140460055-140460655(+)
chr6:140460570-140461170(+)
chr6:140461945-140462545(+)
chr6:140465000-140465600(+)
chr6:140465690-140466290(+)
chr6:140466715-140467315(+)
chr6:140468664-140469264(+)
chr6:140469136-140469736(+)
chr6:140469553-140470153(+)
chr6:140470103-140470703(+)
chr6:140470909-140471509(+)
chr6:140474775-140475375(+)
chr6:140477181-140477781(+)
chr6:140481175-140481775(+)
chr6:140481910-140482510(+)
chr6:140485790-140486390(+)
chr6:140488700-140489300(+)
chr6:140489120-140489720(+)
chr6:140491340-140491940(+)
chr6:140492370-140492970(+)
chr6:140493890-140494490(+)
chr6:140494890-140495490(+)
chr6:140495535-140496135(+)
chr6:140496560-140497160(+)
chr6:140499527-140500127(+)
chr6:140499992-140500592(+)
chr6:140501033-140501633(+)
chr6:140502889-140503489(+)
chr6:140503867-140504467(+)
chr6:140504570-140505170(+)
chr6:140505019-140505619(+)
chr6:140506990-140507590(+)
chr6:140513182-140513782(+)
chr6:140514280-140514880(+)
chr6:140517550-140518150(+)
chr6:140521570-140522170(+)
chr6:140523092-140523692(+)
chr6:140524023-140524623(+)
chr6:140524841-140525441(+)
chr6:140525950-140526550(+)
chr6:140526830-140527430(+)
chr6:140527250-140527850(+)
chr6:140529289-140529889(+)
chr6:140530850-140531450(+)
chr6:140532606-140533206(+)
chr6:140533880-140534480(+)
chr6:140538310-140538910(+)
chr6:140541522-140542122(+)
chr6:140542494-140543094(+)
chr6:140546639-140547239(+)
chr6:140547054-140547654(+)
chr6:140547690-140548290(+)
chr6:140549972-140550572(+)
chr6:140551369-140551969(+)
chr6:140551822-140552422(+)
chr6:140557802-140558402(+)
chr6:140558342-140558942(+)
chr6:140558935-140559535(+)
chr6:140559870-140560470(+)
chr6:140562530-140563130(+)
chr6:140566230-140566830(+)
chr6:140566710-140567310(+)
chr6:140568440-140569040(+)
chr6:140573130-140573730(+)
chr6:140573680-140574280(+)
chr6:140574129-140574729(+)
chr6:140576468-140577068(+)
chr6:140577290-140577890(+)
chr6:140578500-140579100(+)
chr6:140579303-140579903(+)
chr6:140580432-140581032(+)
chr6:140581130-140581730(+)
chr6:140584010-140584610(+)
chr6:140584770-140585370(+)
chr6:140585470-140586070(+)
chr6:140586940-140587540(+)
chr6:140590842-140591442(+)
chr6:140591525-140592125(+)
chr6:140592435-140593035(+)
chr6:140592882-140593482(+)
chr6:140593720-140594320(+)
chr6:140595716-140596316(+)
chr6:140596780-140597380(+)
chr6:140597755-140598355(+)
chr6:140602318-140602918(+)
chr6:140602843-140603443(+)
chr6:140604191-140604791(+)
chr6:140606460-140607060(+)
chr6:140610302-140610902(+)
chr6:140611750-140612350(+)
chr6:140616285-140616885(+)
chr6:140617390-140617990(+)
chr6:140618578-140619178(+)
chr6:140620250-140620850(+)
chr6:140620770-140621370(+)
chr6:140623755-140624355(+)
chr6:140624210-140624810(+)
chr6:140624734-140625334(+)
chr6:140625353-140625953(+)
chr6:140632148-140632748(+)
chr6:140633660-140634260(+)
chr6:140634210-140634810(+)
chr6:140635110-140635710(+)
chr6:140635730-140636330(+)
chr6:140637988-140638588(+)
chr6:140638390-140638990(+)
chr6:140639030-140639630(+)
chr6:140639585-140640185(+)
chr6:140640227-140640827(+)
chr6:140641079-140641679(+)
chr6:140641600-140642200(+)
chr6:140642594-140643194(+)
chr6:140645080-140645680(+)
chr6:140647190-140647790(+)
chr6:140648810-140649410(+)
chr6:140649620-140650220(+)
chr6:140656050-140656650(+)
chr6:140658030-140658630(+)
chr6:140658975-140659575(+)
chr6:140662250-140662850(+)
chr6:140665452-140666052(+)
chr6:140666394-140666994(+)
chr6:140666986-140667586(+)
chr6:140667508-140668108(+)
chr6:140667995-140668595(+)
chr6:140668450-140669050(+)
chr6:140670443-140671043(+)
chr6:140670970-140671570(+)
chr6:140671630-140672230(+)
chr6:140675365-140675965(+)
chr6:140676503-140677103(+)
chr6:140677350-140677950(+)
chr6:140681632-140682232(+)
chr6:140683150-140683750(+)
chr6:140688034-140688634(+)
chr6:140689430-140690030(+)
chr6:140691483-140692083(+)
chr6:140692004-140692604(+)
chr6:140692469-140693069(+)
chr6:140693070-140693670(+)
chr6:140695140-140695740(+)
chr6:140699650-140700250(+)
chr6:140700458-140701058(+)
chr6:140700960-140701560(+)
chr6:140701463-140702063(+)
chr6:140701906-140702506(+)
chr6:140703370-140703970(+)
chr6:140706649-140707249(+)
chr6:140709261-140709861(+)
chr6:140709830-140710430(+)
chr6:140714765-140715365(+)
chr6:140715960-140716560(+)
chr6:140719198-140719798(+)
chr6:140720990-140721590(+)
chr6:140722319-140722919(+)
chr6:140722733-140723333(+)
chr6:140724090-140724690(+)
chr6:140729170-140729770(+)
chr6:140730130-140730730(+)
chr6:140734070-140734670(+)
chr6:140736310-140736910(+)
chr6:140737370-140737970(+)
chr6:140738489-140739089(+)
chr6:140739290-140739890(+)
chr6:140740595-140741195(+)
chr6:140741610-140742210(+)
chr6:140748859-140749459(+)
chr6:140752135-140752735(+)
chr6:140754990-140755590(+)
chr6:140755808-140756408(+)
chr6:140757378-140757978(+)
chr6:140759207-140759807(+)
chr6:140761186-140761786(+)
chr6:140761735-140762335(+)
chr6:140762317-140762917(+)
chr6:140763160-140763760(+)
chr6:140763650-140764250(+)
chr6:140766628-140767228(+)
chr6:140767310-140767910(+)
chr6:140769470-140770070(+)
chr6:140770830-140771430(+)
chr6:140779210-140779810(+)
chr6:140781311-140781911(+)
chr6:140783152-140783752(+)
chr6:140783751-140784351(+)
chr6:140784279-140784879(+)
chr6:140784862-140785462(+)
chr6:140785750-140786350(+)
chr6:140793720-140794320(+)
chr6:140794190-140794790(+)
chr6:140794670-140795270(+)
chr6:140796047-140796647(+)
chr6:140799756-140800356(+)
chr6:140801466-140802066(+)
chr6:140801881-140802481(+)
chr6:140805729-140806329(+)
chr6:140806435-140807035(+)
chr6:140807106-140807706(+)
chr6:140807759-140808359(+)
chr6:140808950-140809550(+)
chr6:140811132-140811732(+)
chr6:140812070-140812670(+)
chr6:140815699-140816299(+)
chr6:140816370-140816970(+)
chr6:140818110-140818710(+)
chr6:140821899-140822499(+)
chr6:140824230-140824830(+)
chr6:140829670-140830270(+)
chr6:140831850-140832450(+)
chr6:140832650-140833250(+)
chr6:140843770-140844370(+)
chr6:140854550-140855150(+)
chr6:140856644-140857244(+)
chr6:140857370-140857970(+)
chr6:140858252-140858852(+)
chr6:140858819-140859419(+)
chr6:140859238-140859838(+)
chr6:140859945-140860545(+)
chr6:140860770-140861370(+)
chr6:140861810-140862410(+)
chr6:140862296-140862896(+)
chr6:140863824-140864424(+)
chr6:140865898-140866498(+)
chr6:140867680-140868280(+)
chr6:140868670-140869270(+)
chr6:140869412-140870012(+)
chr6:140870095-140870695(+)
chr6:140870870-140871470(+)
chr6:140874555-140875155(+)
chr6:140875498-140876098(+)
chr6:140876550-140877150(+)
chr6:140877170-140877770(+)
chr6:140877870-140878470(+)
chr6:140879650-140880250(+)
chr6:140881195-140881795(+)
chr6:140881705-140882305(+)
chr6:140882849-140883449(+)
chr6:140885210-140885810(+)
chr6:140887770-140888370(+)
chr6:140888468-140889068(+)
chr6:140892195-140892795(+)
chr6:140892740-140893340(+)
chr6:140893162-140893762(+)
chr6:140893854-140894454(+)
chr6:140894260-140894860(+)
chr6:140894940-140895540(+)
chr6:140897160-140897760(+)
chr6:140897778-140898378(+)
chr6:140900951-140901551(+)
chr6:140902705-140903305(+)
chr6:140907050-140907650(+)
chr6:140907594-140908194(+)
chr6:140909570-140910170(+)
chr6:140911666-140912266(+)
chr6:140912170-140912770(+)
chr6:140915070-140915670(+)
chr6:140915802-140916402(+)
chr6:140918204-140918804(+)
chr6:140920946-140921546(+)
chr6:140921911-140922511(+)
chr6:140922452-140923052(+)
chr6:140923373-140923973(+)
chr6:140923828-140924428(+)
chr6:140925801-140926401(+)
chr6:140927410-140928010(+)
chr6:140930399-140930999(+)
chr6:140930981-140931581(+)
chr6:140931895-140932495(+)
chr6:140932365-140932965(+)
chr6:140933050-140933650(+)
chr6:140941526-140942126(+)
chr6:140942450-140943050(+)
chr6:140944499-140945099(+)
chr6:140944914-140945514(+)
chr6:140945810-140946410(+)
chr6:140948037-140948637(+)
chr6:140954016-140954616(+)
chr6:140954830-140955430(+)
chr6:140955655-140956255(+)
chr6:140956697-140957297(+)
chr6:140957274-140957874(+)
chr6:140957817-140958417(+)
chr6:140959971-140960571(+)
chr6:140962436-140963036(+)
chr6:140963418-140964018(+)
chr6:140971134-140971734(+)
chr6:140974934-140975534(+)
chr6:140976895-140977495(+)
chr6:140981383-140981983(+)
chr6:140982249-140982849(+)
chr6:140982720-140983320(+)
chr6:140984820-140985420(+)
chr6:140986940-140987540(+)
chr6:140988730-140989330(+)
chr6:140990361-140990961(+)
chr6:140991052-140991652(+)
chr6:140992946-140993546(+)
chr6:140994990-140995590(+)
chr6:140996930-140997530(+)
chr6:140998941-140999541(+)
chr6:140999513-141000113(+)
chr6:141004690-141005290(+)
chr6:141005792-141006392(+)
chr6:141006198-141006798(+)
chr6:141010870-141011470(+)
chr6:141013060-141013660(+)
chr6:141014310-141014910(+)
chr6:141018598-141019198(+)
chr6:141026628-141027228(+)
chr6:141028390-141028990(+)
chr6:141028956-141029556(+)
chr6:141029466-141030066(+)
chr6:141029930-141030530(+)
chr6:141031605-141032205(+)
chr6:141032138-141032738(+)
chr6:141032695-141033295(+)
chr6:141033184-141033784(+)
chr6:141034616-141035216(+)
chr6:141039058-141039658(+)
chr6:141039925-141040525(+)
chr6:141041650-141042250(+)
chr6:141046790-141047390(+)
chr6:141049770-141050370(+)
chr6:141050530-141051130(+)
chr6:141050950-141051550(+)
chr6:141052656-141053256(+)
chr6:141053221-141053821(+)
chr6:141054086-141054686(+)
chr6:141055970-141056570(+)
chr6:141057243-141057843(+)
chr6:141057650-141058250(+)
chr6:141062595-141063195(+)
chr6:141065430-141066030(+)
chr6:141065949-141066549(+)
chr6:141068156-141068756(+)
chr6:141076150-141076750(+)
chr6:141077321-141077921(+)
chr6:141079255-141079855(+)
chr6:141081190-141081790(+)
chr6:141092030-141092630(+)
chr6:141093595-141094195(+)
chr6:141094426-141095026(+)
chr6:141095227-141095827(+)
chr6:141095670-141096270(+)
chr6:141096097-141096697(+)
chr6:141100376-141100976(+)
chr6:141101210-141101810(+)
chr6:141101662-141102262(+)
chr6:141102510-141103110(+)
chr6:141104058-141104658(+)
chr6:141104548-141105148(+)
chr6:141105654-141106254(+)
chr6:141106063-141106663(+)
chr6:141106520-141107120(+)
chr6:141106940-141107540(+)
chr6:141109840-141110440(+)
chr6:141110518-141111118(+)
chr6:141112800-141113400(+)
chr6:141123450-141124050(+)
chr6:141124190-141124790(+)
chr6:141125205-141125805(+)
chr6:141127526-141128126(+)
chr6:141129218-141129818(+)
chr6:141130736-141131336(+)
chr6:141132593-141133193(+)
chr6:141133670-141134270(+)
chr6:141137050-141137650(+)
chr6:141137697-141138297(+)
chr6:141138259-141138859(+)
chr6:141141370-141141970(+)
chr6:141142298-141142898(+)
chr6:141145748-141146348(+)
chr6:141149990-141150590(+)
chr6:141150662-141151262(+)
chr6:141152271-141152871(+)
chr6:141154449-141155049(+)
chr6:141155470-141156070(+)
chr6:141156652-141157252(+)
chr6:141161283-141161883(+)
chr6:141163562-141164162(+)
chr6:141165179-141165779(+)
chr6:141166699-141167299(+)
chr6:141167542-141168142(+)
chr6:141167948-141168548(+)
chr6:141169570-141170170(+)
chr6:141170473-141171073(+)
chr6:141170930-141171530(+)
chr6:141171488-141172088(+)
chr6:141174745-141175345(+)
chr6:141175331-141175931(+)
chr6:141176580-141177180(+)
chr6:141177915-141178515(+)
chr6:141178805-141179405(+)
chr6:141179528-141180128(+)
chr6:141180768-141181368(+)
chr6:141188392-141188992(+)
chr6:141192949-141193549(+)
chr6:141193916-141194516(+)
chr6:141194495-141195095(+)
chr6:141194995-141195595(+)
chr6:141195855-141196455(+)
chr6:141200540-141201140(+)
chr6:141200956-141201556(+)
chr6:141204582-141205182(+)
chr6:141214577-141215177(+)
chr6:141216350-141216950(+)
chr6:141218375-141218975(+)
chr6:141218851-141219451(+)
chr6:141219296-141219896(+)
chr6:141219764-141220364(+)
chr6:141225340-141225940(+)
chr6:141227315-141227915(+)
chr6:141228863-141229463(+)
chr6:141230210-141230810(+)
chr6:141230687-141231287(+)
chr6:141233741-141234341(+)
chr6:141236103-141236703(+)
chr6:141236565-141237165(+)
chr6:141237875-141238475(+)
chr6:141238944-141239544(+)
chr6:141242602-141243202(+)
chr6:141244077-141244677(+)
chr6:141245688-141246288(+)
chr6:141252630-141253230(+)
chr6:141260151-141260751(+)
chr6:141261217-141261817(+)
chr6:141261619-141262219(+)
chr6:141262810-141263410(+)
chr6:141265763-141266363(+)
chr6:141276778-141277378(+)
chr6:141277775-141278375(+)
chr6:141278424-141279024(+)
chr6:141280560-141281160(+)
chr6:141281586-141282186(+)
chr6:141287732-141288332(+)
chr6:141290010-141290610(+)
chr6:141291516-141292116(+)
chr6:141297190-141297790(+)
chr6:141297718-141298318(+)
chr6:141298457-141299057(+)
chr6:141299705-141300305(+)
chr6:141300115-141300715(+)
chr6:141300814-141301414(+)
chr6:141301481-141302081(+)
chr6:141302325-141302925(+)
chr6:141302867-141303467(+)
chr6:141303570-141304170(+)
chr6:141304270-141304870(+)
chr6:141306726-141307326(+)
chr6:141307960-141308560(+)
chr6:141308826-141309426(+)
chr6:141309755-141310355(+)
chr6:141312230-141312830(+)
chr6:141319770-141320370(+)
chr6:141323535-141324135(+)
chr6:141333130-141333730(+)
chr6:141337192-141337792(+)
chr6:141338710-141339310(+)
chr6:141339610-141340210(+)
chr6:141342815-141343415(+)
chr6:141343590-141344190(+)
chr6:141345597-141346197(+)
chr6:141346450-141347050(+)
chr6:141346892-141347492(+)
chr6:141347552-141348152(+)
chr6:141348007-141348607(+)
chr6:141348932-141349532(+)
chr6:141349821-141350421(+)
chr6:141350924-141351524(+)
chr6:141352133-141352733(+)
chr6:141354124-141354724(+)
chr6:141356730-141357330(+)
chr6:141357430-141358030(+)
chr6:141361780-141362380(+)
chr6:141362643-141363243(+)
chr6:141367587-141368187(+)
chr6:141369510-141370110(+)
chr6:141369943-141370543(+)
chr6:141370460-141371060(+)
chr6:141370988-141371588(+)
chr6:141371479-141372079(+)
chr6:141373345-141373945(+)
chr6:141378231-141378831(+)
chr6:141384208-141384808(+)
chr6:141384952-141385552(+)
chr6:141390670-141391270(+)
chr6:141392270-141392870(+)
chr6:141398697-141399297(+)
chr6:141399490-141400090(+)
chr6:141403718-141404318(+)
chr6:141405000-141405600(+)
chr6:141409238-141409838(+)
chr6:141409820-141410420(+)
chr6:141418518-141419118(+)
chr6:141424289-141424889(+)
chr6:141426517-141427117(+)
chr6:141427228-141427828(+)
chr6:141428598-141429198(+)
chr6:141429110-141429710(+)
chr6:141431040-141431640(+)
chr6:141431464-141432064(+)
chr6:141433270-141433870(+)
chr6:141438931-141439531(+)
chr6:141439986-141440586(+)
chr6:141443470-141444070(+)
chr6:141444038-141444638(+)
chr6:141444508-141445108(+)
chr6:141447395-141447995(+)
chr6:141447805-141448405(+)
chr6:141452570-141453170(+)
chr6:141454382-141454982(+)
chr6:141454870-141455470(+)
chr6:141455876-141456476(+)
chr6:141456450-141457050(+)
chr6:141460070-141460670(+)
chr6:141461868-141462468(+)
chr6:141462870-141463470(+)
chr6:141471640-141472240(+)
chr6:141472710-141473310(+)
chr6:141473989-141474589(+)
chr6:141474624-141475224(+)
chr6:141479757-141480357(+)
chr6:141481735-141482335(+)
chr6:141482195-141482795(+)
chr6:141483465-141484065(+)
chr6:141485241-141485841(+)
chr6:141485943-141486543(+)
chr6:141486436-141487036(+)
chr6:141489010-141489610(+)
chr6:141490451-141491051(+)
chr6:141493485-141494085(+)
chr6:141494330-141494930(+)
chr6:141496415-141497015(+)
chr6:141497650-141498250(+)
chr6:141505350-141505950(+)
chr6:141506340-141506940(+)
chr6:141508175-141508775(+)
chr6:141512780-141513380(+)
chr6:141516417-141517017(+)
chr6:141519130-141519730(+)
chr6:141519535-141520135(+)
chr6:141520113-141520713(+)
chr6:141521735-141522335(+)
chr6:141523651-141524251(+)
chr6:141525185-141525785(+)
chr6:141527690-141528290(+)
chr6:141529125-141529725(+)
chr6:141529835-141530435(+)
chr6:141531150-141531750(+)
chr6:141531842-141532442(+)
chr6:141532860-141533460(+)
chr6:141533339-141533939(+)
chr6:141535003-141535603(+)
chr6:141536790-141537390(+)
chr6:141537814-141538414(+)
chr6:141539497-141540097(+)
chr6:141541753-141542353(+)
chr6:141550290-141550890(+)
chr6:141554710-141555310(+)
chr6:141558850-141559450(+)
chr6:141559817-141560417(+)
chr6:141565371-141565971(+)
chr6:141568330-141568930(+)
chr6:141569142-141569742(+)
chr6:141572287-141572887(+)
chr6:141574188-141574788(+)
chr6:141575408-141576008(+)
chr6:141575850-141576450(+)
chr6:141578795-141579395(+)
chr6:141580149-141580749(+)
chr6:141580781-141581381(+)
chr6:141581495-141582095(+)
chr6:141582175-141582775(+)
chr6:141585120-141585720(+)
chr6:141586475-141587075(+)
chr6:141586905-141587505(+)
chr6:141587392-141587992(+)
chr6:141588338-141588938(+)
chr6:141592940-141593540(+)
chr6:141595735-141596335(+)
chr6:141596475-141597075(+)
chr6:141599975-141600575(+)
chr6:141602068-141602668(+)
chr6:141603315-141603915(+)
chr6:141606880-141607480(+)
chr6:141610592-141611192(+)
chr6:141611928-141612528(+)
chr6:141612359-141612959(+)
chr6:141619125-141619725(+)
chr6:141619939-141620539(+)
chr6:141620695-141621295(+)
chr6:141621595-141622195(+)
chr6:141622705-141623305(+)
chr6:141628610-141629210(+)
chr6:141630307-141630907(+)
chr6:141633015-141633615(+)
chr6:141633450-141634050(+)
chr6:141634098-141634698(+)
chr6:141635027-141635627(+)
chr6:141636035-141636635(+)
chr6:141637232-141637832(+)
chr6:141642615-141643215(+)
chr6:141643268-141643868(+)
chr6:141645437-141646037(+)
chr6:141645950-141646550(+)
chr6:141647070-141647670(+)
chr6:141647471-141648071(+)
chr6:141647990-141648590(+)
chr6:141656766-141657366(+)
chr6:141667210-141667810(+)
chr6:141668010-141668610(+)
chr6:141672450-141673050(+)
chr6:141675438-141676038(+)
chr6:141676208-141676808(+)
chr6:141680945-141681545(+)
chr6:141685038-141685638(+)
chr6:141691810-141692410(+)
chr6:141694230-141694830(+)
chr6:141695030-141695630(+)
chr6:141699930-141700530(+)
chr6:141702147-141702747(+)
chr6:141702801-141703401(+)
chr6:141705590-141706190(+)
chr6:141706778-141707378(+)
chr6:141709190-141709790(+)
chr6:141709700-141710300(+)
chr6:141712175-141712775(+)
chr6:141714990-141715590(+)
chr6:141715530-141716130(+)
chr6:141716610-141717210(+)
chr6:141719951-141720551(+)
chr6:141720915-141721515(+)
chr6:141722270-141722870(+)
chr6:141722946-141723546(+)
chr6:141723493-141724093(+)
chr6:141724054-141724654(+)
chr6:141724855-141725455(+)
chr6:141725395-141725995(+)
chr6:141725875-141726475(+)
chr6:141726285-141726885(+)
chr6:141726955-141727555(+)
chr6:141728850-141729450(+)
chr6:141734256-141734856(+)
chr6:141736883-141737483(+)
chr6:141738030-141738630(+)
chr6:141739650-141740250(+)
chr6:141741540-141742140(+)
chr6:141742385-141742985(+)
chr6:141743027-141743627(+)
chr6:141746622-141747222(+)
chr6:141747573-141748173(+)
chr6:141758054-141758654(+)
chr6:141761240-141761840(+)
chr6:141764040-141764640(+)
chr6:141764672-141765272(+)
chr6:141765750-141766350(+)
chr6:141767032-141767632(+)
chr6:141771768-141772368(+)
chr6:141772505-141773105(+)
chr6:141773118-141773718(+)
chr6:141773698-141774298(+)
chr6:141774450-141775050(+)
chr6:141776130-141776730(+)
chr6:141779940-141780540(+)
chr6:141781233-141781833(+)
chr6:141781665-141782265(+)
chr6:141782120-141782720(+)
chr6:141784453-141785053(+)
chr6:141785531-141786131(+)
chr6:141785940-141786540(+)
chr6:141788023-141788623(+)
chr6:141788480-141789080(+)
chr6:141788945-141789545(+)
chr6:141792590-141793190(+)
chr6:141793133-141793733(+)
chr6:141793612-141794212(+)
chr6:141794190-141794790(+)
chr6:141796301-141796901(+)
chr6:141796830-141797430(+)
chr6:141800095-141800695(+)
chr6:141803080-141803680(+)
chr6:141803964-141804564(+)
chr6:141804681-141805281(+)
chr6:141805280-141805880(+)
chr6:141805736-141806336(+)
chr6:141806390-141806990(+)
chr6:141807935-141808535(+)
chr6:141808470-141809070(+)
chr6:141809534-141810134(+)
chr6:141812670-141813270(+)
chr6:141813270-141813870(+)
chr6:141813697-141814297(+)
chr6:141814318-141814918(+)
chr6:141816762-141817362(+)
chr6:141817536-141818136(+)
chr6:141817983-141818583(+)
chr6:141819244-141819844(+)
chr6:141820016-141820616(+)
chr6:141821640-141822240(+)
chr6:141822677-141823277(+)
chr6:141830150-141830750(+)
chr6:141831831-141832431(+)
chr6:141834870-141835470(+)
chr6:141842539-141843139(+)
chr6:141848019-141848619(+)
chr6:141848770-141849370(+)
chr6:141853310-141853910(+)
chr6:141854330-141854930(+)
chr6:141856066-141856666(+)
chr6:141860680-141861280(+)
chr6:141861250-141861850(+)
chr6:141862915-141863515(+)
chr6:141869944-141870544(+)
chr6:141870934-141871534(+)
chr6:141871502-141872102(+)
chr6:141872343-141872943(+)
chr6:141873126-141873726(+)
chr6:141873572-141874172(+)
chr6:141875149-141875749(+)
chr6:141882225-141882825(+)
chr6:141883258-141883858(+)
chr6:141883824-141884424(+)
chr6:141884352-141884952(+)
chr6:141893910-141894510(+)
chr6:141897615-141898215(+)
chr6:141898870-141899470(+)
chr6:141901199-141901799(+)
chr6:141902019-141902619(+)
chr6:141906442-141907042(+)
chr6:141908759-141909359(+)
chr6:141915893-141916493(+)
chr6:141919546-141920146(+)
chr6:141921590-141922190(+)
chr6:141927500-141928100(+)
chr6:141928983-141929583(+)
chr6:141931806-141932406(+)
chr6:141933788-141934388(+)
chr6:141934590-141935190(+)
chr6:141939143-141939743(+)
chr6:141946410-141947010(+)
chr6:141947470-141948070(+)
chr6:141949292-141949892(+)
chr6:141950712-141951312(+)
chr6:141952450-141953050(+)
chr6:141958210-141958810(+)
chr6:141962431-141963031(+)
chr6:141964610-141965210(+)
chr6:141966515-141967115(+)
chr6:141967490-141968090(+)
chr6:141967944-141968544(+)
chr6:141970430-141971030(+)
chr6:141970840-141971440(+)
chr6:141974610-141975210(+)
chr6:141979790-141980390(+)
chr6:141980610-141981210(+)
chr6:141981340-141981940(+)
chr6:141987550-141988150(+)
chr6:141988684-141989284(+)
chr6:141990170-141990770(+)
chr6:141995530-141996130(+)
chr6:141996989-141997589(+)
chr6:141998657-141999257(+)
chr6:142003441-142004041(+)
chr6:142004135-142004735(+)
chr6:142006435-142007035(+)
chr6:142009950-142010550(+)
chr6:142012250-142012850(+)
chr6:142019930-142020530(+)
chr6:142020490-142021090(+)
chr6:142021879-142022479(+)
chr6:142022970-142023570(+)
chr6:142025810-142026410(+)
chr6:142026471-142027071(+)
chr6:142029330-142029930(+)
chr6:142033595-142034195(+)
chr6:142047268-142047868(+)
chr6:142049440-142050040(+)
chr6:142050234-142050834(+)
chr6:142050855-142051455(+)
chr6:142057170-142057770(+)
chr6:142063090-142063690(+)
chr6:142065550-142066150(+)
chr6:142065990-142066590(+)
chr6:142066600-142067200(+)
chr6:142073722-142074322(+)
chr6:142074216-142074816(+)
chr6:142079446-142080046(+)
chr6:142083870-142084470(+)
chr6:142085424-142086024(+)
chr6:142089898-142090498(+)
chr6:142092310-142092910(+)
chr6:142092710-142093310(+)
chr6:142098202-142098802(+)
chr6:142102120-142102720(+)
chr6:142103210-142103810(+)
chr6:142104603-142105203(+)
chr6:142106755-142107355(+)
chr6:142108120-142108720(+)
chr6:142109236-142109836(+)
chr6:142110228-142110828(+)
chr6:142111940-142112540(+)
chr6:142124790-142125390(+)
chr6:142125884-142126484(+)
chr6:142129693-142130293(+)
chr6:142130426-142131026(+)
chr6:142130943-142131543(+)
chr6:142131830-142132430(+)
chr6:142132710-142133310(+)
chr6:142133270-142133870(+)
chr6:142135400-142136000(+)
chr6:142136095-142136695(+)
chr6:142145384-142145984(+)
chr6:142150593-142151193(+)
chr6:142151007-142151607(+)
chr6:142151422-142152022(+)
chr6:142151940-142152540(+)
chr6:142153240-142153840(+)
chr6:142154144-142154744(+)
chr6:142161070-142161670(+)
chr6:142162370-142162970(+)
chr6:142164600-142165200(+)
chr6:142165794-142166394(+)
chr6:142166388-142166988(+)
chr6:142169531-142170131(+)
chr6:142171370-142171970(+)
chr6:142172152-142172752(+)
chr6:142180380-142180980(+)
chr6:142187914-142188514(+)
chr6:142188750-142189350(+)
chr6:142193450-142194050(+)
chr6:142196023-142196623(+)
chr6:142198331-142198931(+)
chr6:142199717-142200317(+)
chr6:142203090-142203690(+)
chr6:142205320-142205920(+)
chr6:142207570-142208170(+)
chr6:142211600-142212200(+)
chr6:142214814-142215414(+)
chr6:142215250-142215850(+)
chr6:142222670-142223270(+)
chr6:142227663-142228263(+)
chr6:142228550-142229150(+)
chr6:142230660-142231260(+)
chr6:142231890-142232490(+)
chr6:142232964-142233564(+)
chr6:142234657-142235257(+)
chr6:142235672-142236272(+)
chr6:142237753-142238353(+)
chr6:142238165-142238765(+)
chr6:142243870-142244470(+)
chr6:142246077-142246677(+)
chr6:142247268-142247868(+)
chr6:142250178-142250778(+)
chr6:142252830-142253430(+)
chr6:142253370-142253970(+)
chr6:142253990-142254590(+)
chr6:142256788-142257388(+)
chr6:142259490-142260090(+)
chr6:142267510-142268110(+)
chr6:142268115-142268715(+)
chr6:142268950-142269550(+)
chr6:142274080-142274680(+)
chr6:142276650-142277250(+)
chr6:142277136-142277736(+)
chr6:142278191-142278791(+)
chr6:142279030-142279630(+)
chr6:142279650-142280250(+)
chr6:142281310-142281910(+)
chr6:142283720-142284320(+)
chr6:142284939-142285539(+)
chr6:142286184-142286784(+)
chr6:142289700-142290300(+)
chr6:142290269-142290869(+)
chr6:142290771-142291371(+)
chr6:142301215-142301815(+)
chr6:142303910-142304510(+)
chr6:142304760-142305360(+)
chr6:142305590-142306190(+)
chr6:142307361-142307961(+)
chr6:142310317-142310917(+)
chr6:142311590-142312190(+)
chr6:142322715-142323315(+)
chr6:142324128-142324728(+)
chr6:142326093-142326693(+)
chr6:142329098-142329698(+)
chr6:142329895-142330495(+)
chr6:142330642-142331242(+)
chr6:142331066-142331666(+)
chr6:142332209-142332809(+)
chr6:142332774-142333374(+)
chr6:142333646-142334246(+)
chr6:142334344-142334944(+)
chr6:142334982-142335582(+)
chr6:142335678-142336278(+)
chr6:142336490-142337090(+)
chr6:142342830-142343430(+)
chr6:142344430-142345030(+)
chr6:142347468-142348068(+)
chr6:142348103-142348703(+)
chr6:142349390-142349990(+)
chr6:142351278-142351878(+)
chr6:142352072-142352672(+)
chr6:142359965-142360565(+)
chr6:142362405-142363005(+)
chr6:142363070-142363670(+)
chr6:142366177-142366777(+)
chr6:142366911-142367511(+)
chr6:142368435-142369035(+)
chr6:142369002-142369602(+)
chr6:142373650-142374250(+)
chr6:142379132-142379732(+)
chr6:142379944-142380544(+)
chr6:142381170-142381770(+)
chr6:142381680-142382280(+)
chr6:142385870-142386470(+)
chr6:142388487-142389087(+)
chr6:142391683-142392283(+)
chr6:142393032-142393632(+)
chr6:142395520-142396120(+)
chr6:142396658-142397258(+)
chr6:142404628-142405228(+)
chr6:142407630-142408230(+)
chr6:142409215-142409815(+)
chr6:142409878-142410478(+)
chr6:142413740-142414340(+)
chr6:142424007-142424607(+)
chr6:142424930-142425530(+)
chr6:142427130-142427730(+)
chr6:142432710-142433310(+)
chr6:142433476-142434076(+)
chr6:142434989-142435589(+)
chr6:142439370-142439970(+)
chr6:142439956-142440556(+)
chr6:142441499-142442099(+)
chr6:142443520-142444120(+)
chr6:142445962-142446562(+)
chr6:142453723-142454323(+)
chr6:142459923-142460523(+)
chr6:142463790-142464390(+)
chr6:142467436-142468036(+)
chr6:142468002-142468602(+)
chr6:142468421-142469021(+)
chr6:142469285-142469885(+)
chr6:142469760-142470360(+)
chr6:142471350-142471950(+)
chr6:142472510-142473110(+)
chr6:142472970-142473570(+)
chr6:142473777-142474377(+)
chr6:142474230-142474830(+)
chr6:142476094-142476694(+)
chr6:142476938-142477538(+)
chr6:142477474-142478074(+)
chr6:142484860-142485460(+)
chr6:142486400-142487000(+)
chr6:142488060-142488660(+)
chr6:142488573-142489173(+)
chr6:142492390-142492990(+)
chr6:142493470-142494070(+)
chr6:142495738-142496338(+)
chr6:142500324-142500924(+)
chr6:142501082-142501682(+)
chr6:142504380-142504980(+)
chr6:142505349-142505949(+)
chr6:142506690-142507290(+)
chr6:142507410-142508010(+)
chr6:142508297-142508897(+)
chr6:142509410-142510010(+)
chr6:142510201-142510801(+)
chr6:142513170-142513770(+)
chr6:142517100-142517700(+)
chr6:142522150-142522750(+)
chr6:142528402-142529002(+)
chr6:142531660-142532260(+)
chr6:142533490-142534090(+)
chr6:142534463-142535063(+)
chr6:142539030-142539630(+)
chr6:142539466-142540066(+)
chr6:142542150-142542750(+)
chr6:142543063-142543663(+)
chr6:142543485-142544085(+)
chr6:142544982-142545582(+)
chr6:142546130-142546730(+)
chr6:142553461-142554061(+)
chr6:142555110-142555710(+)
chr6:142556336-142556936(+)
chr6:142556848-142557448(+)
chr6:142557701-142558301(+)
chr6:142558125-142558725(+)
chr6:142558960-142559560(+)
chr6:142559958-142560558(+)
chr6:142561232-142561832(+)
chr6:142562151-142562751(+)
chr6:142563259-142563859(+)
chr6:142563806-142564406(+)
chr6:142566280-142566880(+)
chr6:142568010-142568610(+)
chr6:142568440-142569040(+)
chr6:142570246-142570846(+)
chr6:142570870-142571470(+)
chr6:142572964-142573564(+)
chr6:142575495-142576095(+)
chr6:142576939-142577539(+)
chr6:142577430-142578030(+)
chr6:142580525-142581125(+)
chr6:142582840-142583440(+)
chr6:142585580-142586180(+)
chr6:142586513-142587113(+)
chr6:142587100-142587700(+)
chr6:142589990-142590590(+)
chr6:142592518-142593118(+)
chr6:142594920-142595520(+)
chr6:142595743-142596343(+)
chr6:142596414-142597014(+)
chr6:142597269-142597869(+)
chr6:142600474-142601074(+)
chr6:142601350-142601950(+)
chr6:142606508-142607108(+)
chr6:142611910-142612510(+)
chr6:142613183-142613783(+)
chr6:142615740-142616340(+)
chr6:142617535-142618135(+)
chr6:142618167-142618767(+)
chr6:142619208-142619808(+)
chr6:142621399-142621999(+)
chr6:142621927-142622527(+)
chr6:142622338-142622938(+)
chr6:142622798-142623398(+)
chr6:142623341-142623941(+)
chr6:142623754-142624354(+)
chr6:142624155-142624755(+)
chr6:142625314-142625914(+)
chr6:142626275-142626875(+)
chr6:142627754-142628354(+)
chr6:142629036-142629636(+)
chr6:142634292-142634892(+)
chr6:142635315-142635915(+)
chr6:142637870-142638470(+)
chr6:142639744-142640344(+)
chr6:142641409-142642009(+)
chr6:142642500-142643100(+)
chr6:142643106-142643706(+)
chr6:142643687-142644287(+)
chr6:142644448-142645048(+)
chr6:142645130-142645730(+)
chr6:142646110-142646710(+)
chr6:142647567-142648167(+)
chr6:142649890-142650490(+)
chr6:142650589-142651189(+)
chr6:142651355-142651955(+)
chr6:142652201-142652801(+)
chr6:142652650-142653250(+)
chr6:142653417-142654017(+)
chr6:142653945-142654545(+)
chr6:142654553-142655153(+)
chr6:142655415-142656015(+)
chr6:142655955-142656555(+)
chr6:142656404-142657004(+)
chr6:142660440-142661040(+)
chr6:142661007-142661607(+)
chr6:142663060-142663660(+)
chr6:142664030-142664630(+)
chr6:142664950-142665550(+)
chr6:142665890-142666490(+)
chr6:142666293-142666893(+)
chr6:142670498-142671098(+)
chr6:142673230-142673830(+)
chr6:142674809-142675409(+)
chr6:142675710-142676310(+)
chr6:142676627-142677227(+)
chr6:142677229-142677829(+)
chr6:142677649-142678249(+)
chr6:142678872-142679472(+)
chr6:142679290-142679890(+)
chr6:142680399-142680999(+)
chr6:142681195-142681795(+)
chr6:142681995-142682595(+)
chr6:142682772-142683372(+)
chr6:142683308-142683908(+)
chr6:142684490-142685090(+)
chr6:142686470-142687070(+)
chr6:142688092-142688692(+)
chr6:142688591-142689191(+)
chr6:142690295-142690895(+)
chr6:142693375-142693975(+)
chr6:142694233-142694833(+)
chr6:142695301-142695901(+)
chr6:142696262-142696862(+)
chr6:142697137-142697737(+)
chr6:142698188-142698788(+)
chr6:142698605-142699205(+)
chr6:142699217-142699817(+)
chr6:142701617-142702217(+)
chr6:142702250-142702850(+)
chr6:142703019-142703619(+)
chr6:142705691-142706291(+)
chr6:142706407-142707007(+)
chr6:142708198-142708798(+)
chr6:142709248-142709848(+)
chr6:142709765-142710365(+)
chr6:142712272-142712872(+)
chr6:142716836-142717436(+)
chr6:142719070-142719670(+)
chr6:142720745-142721345(+)
chr6:142721560-142722160(+)
chr6:142723650-142724250(+)
chr6:142725789-142726389(+)
chr6:142726460-142727060(+)
chr6:142727171-142727771(+)
chr6:142728750-142729350(+)
chr6:142729439-142730039(+)
chr6:142730853-142731453(+)
chr6:142733511-142734111(+)
chr6:142734406-142735006(+)
chr6:142735486-142736086(+)
chr6:142735890-142736490(+)
chr6:142737218-142737818(+)
chr6:142737855-142738455(+)
chr6:142738416-142739016(+)
chr6:142740170-142740770(+)
chr6:142741010-142741610(+)
chr6:142741841-142742441(+)
chr6:142742662-142743262(+)
chr6:142747623-142748223(+)
chr6:142749490-142750090(+)
chr6:142750246-142750846(+)
chr6:142750842-142751442(+)
chr6:142760730-142761330(+)
chr6:142761794-142762394(+)
chr6:142762698-142763298(+)
chr6:142764551-142765151(+)
chr6:142765420-142766020(+)
chr6:142765950-142766550(+)
chr6:142766761-142767361(+)
chr6:142767237-142767837(+)
chr6:142767740-142768340(+)
chr6:142768410-142769010(+)
chr6:142771753-142772353(+)
chr6:142773034-142773634(+)
chr6:142773750-142774350(+)
chr6:142775336-142775936(+)
chr6:142776890-142777490(+)
chr6:142777875-142778475(+)
chr6:142778630-142779230(+)
chr6:142779200-142779800(+)
chr6:142780203-142780803(+)
chr6:142783284-142783884(+)
chr6:142785030-142785630(+)
chr6:142790368-142790968(+)
chr6:142791455-142792055(+)
chr6:142794130-142794730(+)
chr6:142795647-142796247(+)
chr6:142796870-142797470(+)
chr6:142797501-142798101(+)
chr6:142799122-142799722(+)
chr6:142802483-142803083(+)
chr6:142803292-142803892(+)
chr6:142804013-142804613(+)
chr6:142805650-142806250(+)
chr6:142806244-142806844(+)
chr6:142808290-142808890(+)
chr6:142811212-142811812(+)
chr6:142818055-142818655(+)
chr6:142821305-142821905(+)
chr6:142824977-142825577(+)
chr6:142828135-142828735(+)
chr6:142830806-142831406(+)
chr6:142831263-142831863(+)
chr6:142839106-142839706(+)
chr6:142839739-142840339(+)
chr6:142840195-142840795(+)
chr6:142842940-142843540(+)
chr6:142843623-142844223(+)
chr6:142844542-142845142(+)
chr6:142844963-142845563(+)
chr6:142846272-142846872(+)
chr6:142851609-142852209(+)
chr6:142852755-142853355(+)
chr6:142856355-142856955(+)
chr6:142857650-142858250(+)
chr6:142858870-142859470(+)
chr6:142861075-142861675(+)
chr6:142861550-142862150(+)
chr6:142863755-142864355(+)
chr6:142864817-142865417(+)
chr6:142865290-142865890(+)
chr6:142866151-142866751(+)
chr6:142869580-142870180(+)
chr6:142870850-142871450(+)
chr6:142871758-142872358(+)
chr6:142872400-142873000(+)
chr6:142879775-142880375(+)
chr6:142882676-142883276(+)
chr6:142883555-142884155(+)
chr6:142887817-142888417(+)
chr6:142888444-142889044(+)
chr6:142889323-142889923(+)
chr6:142889926-142890526(+)
chr6:142890698-142891298(+)
chr6:142891345-142891945(+)
chr6:142892240-142892840(+)
chr6:142893012-142893612(+)
chr6:142905260-142905860(+)
chr6:142906410-142907010(+)
chr6:142913923-142914523(+)
chr6:142918785-142919385(+)
chr6:142919530-142920130(+)
chr6:142921456-142922056(+)
chr6:142925730-142926330(+)
chr6:142926967-142927567(+)
chr6:142927419-142928019(+)
chr6:142928991-142929591(+)
chr6:142933978-142934578(+)
chr6:142935011-142935611(+)
chr6:142935810-142936410(+)
chr6:142938020-142938620(+)
chr6:142942675-142943275(+)
chr6:142944130-142944730(+)
chr6:142946370-142946970(+)
chr6:142947720-142948320(+)
chr6:142948520-142949120(+)
chr6:142948990-142949590(+)
chr6:142951362-142951962(+)
chr6:142952470-142953070(+)
chr6:142952938-142953538(+)
chr6:142954359-142954959(+)
chr6:142956223-142956823(+)
chr6:142958706-142959306(+)
chr6:142960770-142961370(+)
chr6:142963666-142964266(+)
chr6:142967913-142968513(+)
chr6:142968574-142969174(+)
chr6:142969120-142969720(+)
chr6:142969522-142970122(+)
chr6:142970033-142970633(+)
chr6:142970451-142971051(+)
chr6:142970900-142971500(+)
chr6:142971350-142971950(+)
chr6:142971810-142972410(+)
chr6:142972400-142973000(+)
chr6:142974803-142975403(+)
chr6:142975333-142975933(+)
chr6:142976134-142976734(+)
chr6:142977430-142978030(+)
chr6:142978955-142979555(+)
chr6:142980629-142981229(+)
chr6:142981295-142981895(+)
chr6:142986430-142987030(+)
chr6:142987290-142987890(+)
chr6:142989390-142989990(+)
chr6:142990250-142990850(+)
chr6:142990910-142991510(+)
chr6:142992819-142993419(+)
chr6:142996400-142997000(+)
chr6:142997082-142997682(+)
chr6:142997660-142998260(+)
chr6:143001306-143001906(+)
chr6:143003980-143004580(+)
chr6:143004809-143005409(+)
chr6:143007158-143007758(+)
chr6:143007569-143008169(+)
chr6:143008230-143008830(+)
chr6:143013945-143014545(+)
chr6:143014441-143015041(+)
chr6:143015059-143015659(+)
chr6:143016003-143016603(+)
chr6:143017541-143018141(+)
chr6:143018530-143019130(+)
chr6:143018966-143019566(+)
chr6:143019791-143020391(+)
chr6:143020410-143021010(+)
```
