## Supplementary material for "Deep learning with implicit handling of tissue-specific phenomena predicts tumor DNA accessibility and immune activity": List of potential accessibility sites analyzed (part 23 of 48)

```
chr6:143021036-143021636(+)
chr6:143021896-143022496(+)
chr6:143023130-143023730(+)
chr6:143023582-143024182(+)
chr6:143024275-143024875(+)
chr6:143024723-143025323(+)
chr6:143026098-143026698(+)
chr6:143027211-143027811(+)
chr6:143028031-143028631(+)
chr6:143032370-143032970(+)
chr6:143033302-143033902(+)
chr6:143034990-143035590(+)
chr6:143036010-143036610(+)
chr6:143036555-143037155(+)
chr6:143037063-143037663(+)
chr6:143039050-143039650(+)
chr6:143039830-143040430(+)
chr6:143040655-143041255(+)
chr6:143042342-143042942(+)
chr6:143046205-143046805(+)
chr6:143046796-143047396(+)
chr6:143047821-143048421(+)
chr6:143048875-143049475(+)
chr6:143049408-143050008(+)
chr6:143050022-143050622(+)
chr6:143050870-143051470(+)
chr6:143052630-143053230(+)
chr6:143053115-143053715(+)
chr6:143053830-143054430(+)
chr6:143056217-143056817(+)
chr6:143056715-143057315(+)
chr6:143058514-143059114(+)
chr6:143058950-143059550(+)
chr6:143059664-143060264(+)
chr6:143061511-143062111(+)
chr6:143065865-143066465(+)
chr6:143067135-143067735(+)
chr6:143067560-143068160(+)
chr6:143071595-143072195(+)
chr6:143072130-143072730(+)
chr6:143072630-143073230(+)
chr6:143073366-143073966(+)
chr6:143074890-143075490(+)
chr6:143077267-143077867(+)
chr6:143078870-143079470(+)
chr6:143079270-143079870(+)
chr6:143081165-143081765(+)
chr6:143082769-143083369(+)
chr6:143083473-143084073(+)
chr6:143084241-143084841(+)
chr6:143085332-143085932(+)
chr6:143086615-143087215(+)
chr6:143088430-143089030(+)
chr6:143091935-143092535(+)
chr6:143094945-143095545(+)
chr6:143101336-143101936(+)
chr6:143102254-143102854(+)
chr6:143104501-143105101(+)
chr6:143105344-143105944(+)
chr6:143106469-143107069(+)
chr6:143107539-143108139(+)
chr6:143108455-143109055(+)
chr6:143110130-143110730(+)
chr6:143111290-143111890(+)
chr6:143115476-143116076(+)
chr6:143116690-143117290(+)
chr6:143117605-143118205(+)
chr6:143119285-143119885(+)
chr6:143120231-143120831(+)
chr6:143120670-143121270(+)
chr6:143121159-143121759(+)
chr6:143121770-143122370(+)
chr6:143122370-143122970(+)
chr6:143123149-143123749(+)
chr6:143124070-143124670(+)
chr6:143126166-143126766(+)
chr6:143128094-143128694(+)
chr6:143130950-143131550(+)
chr6:143132083-143132683(+)
chr6:143132921-143133521(+)
chr6:143135943-143136543(+)
chr6:143137058-143137658(+)
chr6:143139118-143139718(+)
chr6:143140817-143141417(+)
chr6:143141293-143141893(+)
chr6:143141716-143142316(+)
chr6:143142895-143143495(+)
chr6:143143489-143144089(+)
chr6:143144005-143144605(+)
chr6:143145434-143146034(+)
chr6:143145900-143146500(+)
chr6:143148471-143149071(+)
chr6:143149063-143149663(+)
chr6:143151660-143152260(+)
chr6:143153415-143154015(+)
chr6:143154025-143154625(+)
chr6:143155990-143156590(+)
chr6:143157170-143157770(+)
chr6:143159330-143159930(+)
chr6:143159914-143160514(+)
chr6:143160548-143161148(+)
chr6:143163181-143163781(+)
chr6:143163805-143164405(+)
chr6:143164378-143164978(+)
chr6:143165341-143165941(+)
chr6:143166084-143166684(+)
chr6:143166888-143167488(+)
chr6:143167540-143168140(+)
chr6:143167956-143168556(+)
chr6:143168470-143169070(+)
chr6:143168989-143169589(+)
chr6:143170012-143170612(+)
chr6:143170490-143171090(+)
chr6:143171655-143172255(+)
chr6:143172086-143172686(+)
chr6:143172654-143173254(+)
chr6:143174267-143174867(+)
chr6:143174793-143175393(+)
chr6:143175580-143176180(+)
chr6:143176141-143176741(+)
chr6:143177225-143177825(+)
chr6:143177739-143178339(+)
chr6:143178350-143178950(+)
chr6:143178796-143179396(+)
chr6:143179223-143179823(+)
chr6:143181550-143182150(+)
chr6:143182262-143182862(+)
chr6:143182785-143183385(+)
chr6:143184911-143185511(+)
chr6:143186595-143187195(+)
chr6:143187650-143188250(+)
chr6:143188426-143189026(+)
chr6:143189021-143189621(+)
chr6:143189994-143190594(+)
chr6:143190930-143191530(+)
chr6:143192095-143192695(+)
chr6:143192909-143193509(+)
chr6:143193438-143194038(+)
chr6:143194862-143195462(+)
chr6:143195779-143196379(+)
chr6:143196890-143197490(+)
chr6:143197750-143198350(+)
chr6:143199570-143200170(+)
chr6:143200539-143201139(+)
chr6:143202340-143202940(+)
chr6:143202782-143203382(+)
chr6:143204061-143204661(+)
chr6:143204580-143205180(+)
chr6:143205613-143206213(+)
chr6:143206353-143206953(+)
chr6:143207025-143207625(+)
chr6:143207834-143208434(+)
chr6:143208579-143209179(+)
chr6:143209373-143209973(+)
chr6:143212532-143213132(+)
chr6:143213270-143213870(+)
chr6:143214105-143214705(+)
chr6:143218730-143219330(+)
chr6:143219610-143220210(+)
chr6:143220215-143220815(+)
chr6:143221551-143222151(+)
chr6:143223709-143224309(+)
chr6:143224150-143224750(+)
chr6:143224799-143225399(+)
chr6:143225750-143226350(+)
chr6:143228122-143228722(+)
chr6:143228528-143229128(+)
chr6:143230560-143231160(+)
chr6:143232445-143233045(+)
chr6:143233178-143233778(+)
chr6:143234068-143234668(+)
chr6:143234524-143235124(+)
chr6:143235350-143235950(+)
chr6:143236330-143236930(+)
chr6:143239392-143239992(+)
chr6:143241170-143241770(+)
chr6:143243050-143243650(+)
chr6:143246673-143247273(+)
chr6:143247393-143247993(+)
chr6:143247863-143248463(+)
chr6:143248942-143249542(+)
chr6:143251053-143251653(+)
chr6:143252875-143253475(+)
chr6:143253931-143254531(+)
chr6:143254990-143255590(+)
chr6:143255659-143256259(+)
chr6:143256849-143257449(+)
chr6:143258999-143259599(+)
chr6:143259605-143260205(+)
chr6:143261506-143262106(+)
chr6:143263250-143263850(+)
chr6:143263830-143264430(+)
chr6:143264390-143264990(+)
chr6:143264857-143265457(+)
chr6:143265477-143266077(+)
chr6:143266190-143266790(+)
chr6:143267154-143267754(+)
chr6:143267956-143268556(+)
chr6:143268540-143269140(+)
chr6:143269273-143269873(+)
chr6:143269932-143270532(+)
chr6:143271342-143271942(+)
chr6:143273190-143273790(+)
chr6:143273629-143274229(+)
chr6:143274430-143275030(+)
chr6:143274870-143275470(+)
chr6:143275870-143276470(+)
chr6:143279269-143279869(+)
chr6:143281143-143281743(+)
chr6:143281930-143282530(+)
chr6:143283035-143283635(+)
chr6:143291510-143292110(+)
chr6:143292410-143293010(+)
chr6:143294070-143294670(+)
chr6:143296453-143297053(+)
chr6:143299590-143300190(+)
chr6:143300100-143300700(+)
chr6:143304725-143305325(+)
chr6:143305476-143306076(+)
chr6:143306268-143306868(+)
chr6:143306852-143307452(+)
chr6:143311080-143311680(+)
chr6:143312060-143312660(+)
chr6:143312610-143313210(+)
chr6:143320470-143321070(+)
chr6:143321823-143322423(+)
chr6:143323760-143324360(+)
chr6:143324710-143325310(+)
chr6:143325550-143326150(+)
chr6:143326830-143327430(+)
chr6:143328660-143329260(+)
chr6:143329369-143329969(+)
chr6:143331090-143331690(+)
chr6:143334190-143334790(+)
chr6:143334715-143335315(+)
chr6:143335829-143336429(+)
chr6:143336443-143337043(+)
chr6:143340028-143340628(+)
chr6:143343616-143344216(+)
chr6:143344820-143345420(+)
chr6:143345560-143346160(+)
chr6:143346985-143347585(+)
chr6:143348007-143348607(+)
chr6:143355957-143356557(+)
chr6:143357893-143358493(+)
chr6:143358512-143359112(+)
chr6:143359902-143360502(+)
chr6:143360635-143361235(+)
chr6:143370265-143370865(+)
chr6:143371533-143372133(+)
chr6:143373690-143374290(+)
chr6:143374410-143375010(+)
chr6:143375050-143375650(+)
chr6:143376252-143376852(+)
chr6:143376907-143377507(+)
chr6:143379973-143380573(+)
chr6:143380705-143381305(+)
chr6:143381360-143381960(+)
chr6:143381807-143382407(+)
chr6:143382510-143383110(+)
chr6:143383169-143383769(+)
chr6:143383611-143384211(+)
chr6:143384562-143385162(+)
chr6:143385347-143385947(+)
chr6:143385978-143386578(+)
chr6:143388486-143389086(+)
chr6:143389061-143389661(+)
chr6:143395172-143395772(+)
chr6:143395730-143396330(+)
chr6:143397040-143397640(+)
chr6:143398610-143399210(+)
chr6:143400300-143400900(+)
chr6:143400926-143401526(+)
chr6:143403570-143404170(+)
chr6:143406770-143407370(+)
chr6:143408814-143409414(+)
chr6:143411624-143412224(+)
chr6:143413965-143414565(+)
chr6:143417490-143418090(+)
chr6:143418362-143418962(+)
chr6:143419067-143419667(+)
chr6:143420883-143421483(+)
chr6:143426270-143426870(+)
chr6:143426917-143427517(+)
chr6:143427760-143428360(+)
chr6:143428509-143429109(+)
chr6:143429155-143429755(+)
chr6:143431740-143432340(+)
chr6:143433110-143433710(+)
chr6:143435150-143435750(+)
chr6:143436765-143437365(+)
chr6:143438127-143438727(+)
chr6:143440253-143440853(+)
chr6:143442430-143443030(+)
chr6:143443630-143444230(+)
chr6:143444118-143444718(+)
chr6:143445233-143445833(+)
chr6:143445710-143446310(+)
chr6:143446475-143447075(+)
chr6:143447015-143447615(+)
chr6:143449058-143449658(+)
chr6:143449498-143450098(+)
chr6:143451910-143452510(+)
chr6:143454435-143455035(+)
chr6:143456360-143456960(+)
chr6:143457150-143457750(+)
chr6:143457694-143458294(+)
chr6:143460429-143461029(+)
chr6:143460900-143461500(+)
chr6:143461823-143462423(+)
chr6:143462473-143463073(+)
chr6:143465450-143466050(+)
chr6:143467540-143468140(+)
chr6:143470773-143471373(+)
chr6:143471308-143471908(+)
chr6:143473630-143474230(+)
chr6:143476810-143477410(+)
chr6:143478216-143478816(+)
chr6:143479111-143479711(+)
chr6:143480028-143480628(+)
chr6:143481245-143481845(+)
chr6:143481840-143482440(+)
chr6:143483720-143484320(+)
chr6:143484641-143485241(+)
chr6:143485549-143486149(+)
chr6:143486443-143487043(+)
chr6:143487323-143487923(+)
chr6:143487735-143488335(+)
chr6:143488265-143488865(+)
chr6:143489533-143490133(+)
chr6:143490455-143491055(+)
chr6:143497139-143497739(+)
chr6:143497685-143498285(+)
chr6:143498750-143499350(+)
chr6:143501169-143501769(+)
chr6:143501864-143502464(+)
chr6:143504699-143505299(+)
chr6:143506340-143506940(+)
chr6:143507710-143508310(+)
chr6:143508327-143508927(+)
chr6:143509240-143509840(+)
chr6:143510625-143511225(+)
chr6:143511720-143512320(+)
chr6:143512403-143513003(+)
chr6:143513060-143513660(+)
chr6:143513858-143514458(+)
chr6:143514545-143515145(+)
chr6:143515394-143515994(+)
chr6:143516010-143516610(+)
chr6:143516464-143517064(+)
chr6:143516974-143517574(+)
chr6:143517812-143518412(+)
chr6:143518525-143519125(+)
chr6:143519386-143519986(+)
chr6:143519815-143520415(+)
chr6:143520451-143521051(+)
chr6:143521246-143521846(+)
chr6:143523405-143524005(+)
chr6:143523935-143524535(+)
chr6:143526070-143526670(+)
chr6:143526488-143527088(+)
chr6:143526972-143527572(+)
chr6:143527640-143528240(+)
chr6:143528134-143528734(+)
chr6:143530250-143530850(+)
chr6:143531450-143532050(+)
chr6:143534442-143535042(+)
chr6:143534992-143535592(+)
chr6:143535660-143536260(+)
chr6:143536582-143537182(+)
chr6:143537270-143537870(+)
chr6:143539254-143539854(+)
chr6:143540033-143540633(+)
chr6:143542722-143543322(+)
chr6:143543279-143543879(+)
chr6:143543850-143544450(+)
chr6:143544937-143545537(+)
chr6:143545540-143546140(+)
chr6:143547031-143547631(+)
chr6:143548737-143549337(+)
chr6:143550440-143551040(+)
chr6:143553871-143554471(+)
chr6:143554844-143555444(+)
chr6:143555270-143555870(+)
chr6:143555753-143556353(+)
chr6:143557230-143557830(+)
chr6:143559343-143559943(+)
chr6:143562159-143562759(+)
chr6:143562971-143563571(+)
chr6:143564040-143564640(+)
chr6:143566693-143567293(+)
chr6:143567401-143568001(+)
chr6:143568610-143569210(+)
chr6:143569235-143569835(+)
chr6:143572420-143573020(+)
chr6:143574030-143574630(+)
chr6:143574698-143575298(+)
chr6:143575330-143575930(+)
chr6:143579957-143580557(+)
chr6:143581905-143582505(+)
chr6:143583090-143583690(+)
chr6:143583902-143584502(+)
chr6:143585497-143586097(+)
chr6:143586001-143586601(+)
chr6:143586421-143587021(+)
chr6:143588695-143589295(+)
chr6:143589192-143589792(+)
chr6:143589770-143590370(+)
chr6:143591066-143591666(+)
chr6:143591572-143592172(+)
chr6:143591991-143592591(+)
chr6:143597449-143598049(+)
chr6:143600421-143601021(+)
chr6:143602270-143602870(+)
chr6:143603810-143604410(+)
chr6:143604763-143605363(+)
chr6:143605313-143605913(+)
chr6:143606060-143606660(+)
chr6:143607302-143607902(+)
chr6:143608470-143609070(+)
chr6:143609062-143609662(+)
chr6:143609892-143610492(+)
chr6:143611175-143611775(+)
chr6:143611583-143612183(+)
chr6:143612230-143612830(+)
chr6:143613210-143613810(+)
chr6:143614130-143614730(+)
chr6:143614730-143615330(+)
chr6:143615210-143615810(+)
chr6:143616830-143617430(+)
chr6:143619130-143619730(+)
chr6:143620631-143621231(+)
chr6:143622122-143622722(+)
chr6:143629330-143629930(+)
chr6:143642590-143643190(+)
chr6:143643403-143644003(+)
chr6:143644130-143644730(+)
chr6:143645134-143645734(+)
chr6:143646606-143647206(+)
chr6:143649874-143650474(+)
chr6:143650433-143651033(+)
chr6:143651370-143651970(+)
chr6:143653219-143653819(+)
chr6:143654141-143654741(+)
chr6:143654803-143655403(+)
chr6:143655213-143655813(+)
chr6:143655670-143656270(+)
chr6:143656895-143657495(+)
chr6:143657554-143658154(+)
chr6:143658070-143658670(+)
chr6:143658616-143659216(+)
chr6:143660198-143660798(+)
chr6:143661035-143661635(+)
chr6:143666217-143666817(+)
chr6:143667049-143667649(+)
chr6:143669579-143670179(+)
chr6:143677174-143677774(+)
chr6:143678160-143678760(+)
chr6:143678821-143679421(+)
chr6:143681870-143682470(+)
chr6:143682560-143683160(+)
chr6:143683070-143683670(+)
chr6:143684250-143684850(+)
chr6:143688024-143688624(+)
chr6:143689428-143690028(+)
chr6:143691060-143691660(+)
chr6:143691910-143692510(+)
chr6:143693504-143694104(+)
chr6:143694072-143694672(+)
chr6:143695041-143695641(+)
chr6:143696310-143696910(+)
chr6:143697944-143698544(+)
chr6:143706306-143706906(+)
chr6:143706724-143707324(+)
chr6:143707561-143708161(+)
chr6:143708230-143708830(+)
chr6:143712240-143712840(+)
chr6:143713580-143714180(+)
chr6:143715428-143716028(+)
chr6:143715880-143716480(+)
chr6:143716750-143717350(+)
chr6:143717490-143718090(+)
chr6:143717915-143718515(+)
chr6:143718451-143719051(+)
chr6:143718852-143719452(+)
chr6:143719685-143720285(+)
chr6:143720198-143720798(+)
chr6:143720775-143721375(+)
chr6:143721640-143722240(+)
chr6:143722116-143722716(+)
chr6:143722684-143723284(+)
chr6:143723102-143723702(+)
chr6:143723728-143724328(+)
chr6:143726710-143727310(+)
chr6:143728090-143728690(+)
chr6:143729181-143729781(+)
chr6:143729777-143730377(+)
chr6:143730349-143730949(+)
chr6:143731308-143731908(+)
chr6:143731880-143732480(+)
chr6:143732310-143732910(+)
chr6:143734770-143735370(+)
chr6:143738990-143739590(+)
chr6:143743570-143744170(+)
chr6:143745186-143745786(+)
chr6:143747039-143747639(+)
chr6:143747577-143748177(+)
chr6:143748186-143748786(+)
chr6:143750983-143751583(+)
chr6:143752030-143752630(+)
chr6:143752510-143753110(+)
chr6:143753675-143754275(+)
chr6:143762766-143763366(+)
chr6:143764017-143764617(+)
chr6:143764755-143765355(+)
chr6:143765170-143765770(+)
chr6:143770055-143770655(+)
chr6:143770914-143771514(+)
chr6:143771608-143772208(+)
chr6:143772103-143772703(+)
chr6:143772529-143773129(+)
chr6:143773000-143773600(+)
chr6:143773910-143774510(+)
chr6:143777512-143778112(+)
chr6:143778802-143779402(+)
chr6:143780515-143781115(+)
chr6:143781998-143782598(+)
chr6:143785066-143785666(+)
chr6:143786562-143787162(+)
chr6:143789070-143789670(+)
chr6:143793985-143794585(+)
chr6:143797840-143798440(+)
chr6:143799150-143799750(+)
chr6:143803617-143804217(+)
chr6:143804459-143805059(+)
chr6:143806898-143807498(+)
chr6:143811836-143812436(+)
chr6:143812770-143813370(+)
chr6:143813435-143814035(+)
chr6:143814010-143814610(+)
chr6:143815050-143815650(+)
chr6:143819449-143820049(+)
chr6:143822801-143823401(+)
chr6:143825430-143826030(+)
chr6:143826215-143826815(+)
chr6:143828626-143829226(+)
chr6:143829230-143829830(+)
chr6:143829970-143830570(+)
chr6:143831628-143832228(+)
chr6:143832122-143832722(+)
chr6:143832606-143833206(+)
chr6:143834358-143834958(+)
chr6:143836056-143836656(+)
chr6:143836810-143837410(+)
chr6:143837549-143838149(+)
chr6:143838269-143838869(+)
chr6:143839930-143840530(+)
chr6:143843044-143843644(+)
chr6:143845730-143846330(+)
chr6:143848230-143848830(+)
chr6:143849399-143849999(+)
chr6:143850124-143850724(+)
chr6:143852916-143853516(+)
chr6:143853850-143854450(+)
chr6:143855689-143856289(+)
chr6:143856157-143856757(+)
chr6:143857150-143857750(+)
chr6:143857575-143858175(+)
chr6:143858274-143858874(+)
chr6:143859000-143859600(+)
chr6:143859570-143860170(+)
chr6:143860115-143860715(+)
chr6:143860817-143861417(+)
chr6:143861610-143862210(+)
chr6:143863905-143864505(+)
chr6:143864453-143865053(+)
chr6:143865027-143865627(+)
chr6:143866413-143867013(+)
chr6:143867075-143867675(+)
chr6:143870576-143871176(+)
chr6:143874323-143874923(+)
chr6:143875455-143876055(+)
chr6:143876089-143876689(+)
chr6:143876600-143877200(+)
chr6:143877130-143877730(+)
chr6:143877610-143878210(+)
chr6:143880181-143880781(+)
chr6:143882615-143883215(+)
chr6:143885401-143886001(+)
chr6:143887975-143888575(+)
chr6:143888570-143889170(+)
chr6:143890126-143890726(+)
chr6:143891369-143891969(+)
chr6:143894095-143894695(+)
chr6:143894960-143895560(+)
chr6:143895690-143896290(+)
chr6:143896401-143897001(+)
chr6:143896970-143897570(+)
chr6:143897444-143898044(+)
chr6:143900729-143901329(+)
chr6:143902310-143902910(+)
chr6:143903116-143903716(+)
chr6:143903650-143904250(+)
chr6:143904971-143905571(+)
chr6:143906280-143906880(+)
chr6:143906817-143907417(+)
chr6:143907597-143908197(+)
chr6:143912110-143912710(+)
chr6:143913355-143913955(+)
chr6:143915125-143915725(+)
chr6:143915719-143916319(+)
chr6:143916469-143917069(+)
chr6:143917886-143918486(+)
chr6:143919532-143920132(+)
chr6:143920973-143921573(+)
chr6:143921625-143922225(+)
chr6:143922438-143923038(+)
chr6:143923272-143923872(+)
chr6:143924541-143925141(+)
chr6:143926630-143927230(+)
chr6:143927114-143927714(+)
chr6:143928187-143928787(+)
chr6:143928670-143929270(+)
chr6:143929071-143929671(+)
chr6:143929867-143930467(+)
chr6:143930430-143931030(+)
chr6:143933098-143933698(+)
chr6:143933890-143934490(+)
chr6:143935271-143935871(+)
chr6:143938836-143939436(+)
chr6:143940908-143941508(+)
chr6:143941512-143942112(+)
chr6:143942264-143942864(+)
chr6:143943029-143943629(+)
chr6:143944281-143944881(+)
chr6:143947920-143948520(+)
chr6:143949523-143950123(+)
chr6:143950565-143951165(+)
chr6:143951030-143951630(+)
chr6:143951677-143952277(+)
chr6:143952915-143953515(+)
chr6:143955543-143956143(+)
chr6:143958634-143959234(+)
chr6:143960483-143961083(+)
chr6:143963430-143964030(+)
chr6:143967604-143968204(+)
chr6:143968320-143968920(+)
chr6:143968833-143969433(+)
chr6:143969560-143970160(+)
chr6:143970276-143970876(+)
chr6:143970710-143971310(+)
chr6:143974003-143974603(+)
chr6:143976570-143977170(+)
chr6:143977090-143977690(+)
chr6:143979690-143980290(+)
chr6:143980370-143980970(+)
chr6:143982920-143983520(+)
chr6:143983440-143984040(+)
chr6:143993939-143994539(+)
chr6:143994648-143995248(+)
chr6:143995479-143996079(+)
chr6:143996317-143996917(+)
chr6:143996984-143997584(+)
chr6:143997462-143998062(+)
chr6:143997992-143998592(+)
chr6:143998817-143999417(+)
chr6:143999301-143999901(+)
chr6:144000000-144000600(+)
chr6:144000575-144001175(+)
chr6:144001137-144001737(+)
chr6:144002070-144002670(+)
chr6:144003830-144004430(+)
chr6:144007988-144008588(+)
chr6:144008572-144009172(+)
chr6:144009110-144009710(+)
chr6:144009790-144010390(+)
chr6:144010987-144011587(+)
chr6:144012271-144012871(+)
chr6:144013138-144013738(+)
chr6:144013685-144014285(+)
chr6:144015637-144016237(+)
chr6:144016461-144017061(+)
chr6:144016931-144017531(+)
chr6:144017626-144018226(+)
chr6:144018258-144018858(+)
chr6:144019805-144020405(+)
chr6:144020495-144021095(+)
chr6:144022055-144022655(+)
chr6:144022784-144023384(+)
chr6:144023410-144024010(+)
chr6:144024290-144024890(+)
chr6:144025060-144025660(+)
chr6:144026620-144027220(+)
chr6:144029919-144030519(+)
chr6:144032510-144033110(+)
chr6:144034470-144035070(+)
chr6:144039525-144040125(+)
chr6:144042701-144043301(+)
chr6:144046736-144047336(+)
chr6:144047270-144047870(+)
chr6:144048052-144048652(+)
chr6:144048490-144049090(+)
chr6:144051870-144052470(+)
chr6:144052824-144053424(+)
chr6:144053612-144054212(+)
chr6:144054575-144055175(+)
chr6:144055638-144056238(+)
chr6:144056395-144056995(+)
chr6:144057344-144057944(+)
chr6:144058933-144059533(+)
chr6:144059356-144059956(+)
chr6:144061103-144061703(+)
chr6:144062496-144063096(+)
chr6:144063270-144063870(+)
chr6:144063812-144064412(+)
chr6:144064278-144064878(+)
chr6:144064779-144065379(+)
chr6:144065467-144066067(+)
chr6:144065947-144066547(+)
chr6:144066603-144067203(+)
chr6:144067324-144067924(+)
chr6:144068369-144068969(+)
chr6:144069686-144070286(+)
chr6:144070256-144070856(+)
chr6:144070943-144071543(+)
chr6:144071944-144072544(+)
chr6:144074515-144075115(+)
chr6:144075230-144075830(+)
chr6:144076257-144076857(+)
chr6:144078354-144078954(+)
chr6:144079550-144080150(+)
chr6:144080628-144081228(+)
chr6:144082075-144082675(+)
chr6:144083140-144083740(+)
chr6:144084315-144084915(+)
chr6:144086445-144087045(+)
chr6:144086865-144087465(+)
chr6:144088050-144088650(+)
chr6:144091570-144092170(+)
chr6:144093205-144093805(+)
chr6:144093639-144094239(+)
chr6:144094729-144095329(+)
chr6:144095346-144095946(+)
chr6:144096343-144096943(+)
chr6:144099922-144100522(+)
chr6:144103524-144104124(+)
chr6:144104020-144104620(+)
chr6:144105359-144105959(+)
chr6:144109340-144109940(+)
chr6:144113573-144114173(+)
chr6:144114035-144114635(+)
chr6:144120990-144121590(+)
chr6:144123920-144124520(+)
chr6:144124797-144125397(+)
chr6:144125257-144125857(+)
chr6:144125831-144126431(+)
chr6:144126490-144127090(+)
chr6:144126920-144127520(+)
chr6:144127395-144127995(+)
chr6:144128373-144128973(+)
chr6:144128881-144129481(+)
chr6:144129772-144130372(+)
chr6:144130874-144131474(+)
chr6:144131760-144132360(+)
chr6:144132579-144133179(+)
chr6:144133670-144134270(+)
chr6:144134100-144134700(+)
chr6:144136030-144136630(+)
chr6:144137160-144137760(+)
chr6:144138030-144138630(+)
chr6:144138630-144139230(+)
chr6:144139526-144140126(+)
chr6:144142502-144143102(+)
chr6:144143745-144144345(+)
chr6:144144190-144144790(+)
chr6:144144651-144145251(+)
chr6:144145824-144146424(+)
chr6:144147590-144148190(+)
chr6:144149638-144150238(+)
chr6:144155610-144156210(+)
chr6:144159394-144159994(+)
chr6:144160244-144160844(+)
chr6:144161650-144162250(+)
chr6:144163966-144164566(+)
chr6:144164764-144165364(+)
chr6:144166091-144166691(+)
chr6:144169549-144170149(+)
chr6:144171950-144172550(+)
chr6:144176095-144176695(+)
chr6:144179490-144180090(+)
chr6:144181270-144181870(+)
chr6:144184810-144185410(+)
chr6:144185300-144185900(+)
chr6:144186210-144186810(+)
chr6:144187430-144188030(+)
chr6:144187830-144188430(+)
chr6:144188275-144188875(+)
chr6:144191290-144191890(+)
chr6:144191770-144192370(+)
chr6:144192361-144192961(+)
chr6:144193166-144193766(+)
chr6:144196640-144197240(+)
chr6:144197050-144197650(+)
chr6:144198640-144199240(+)
chr6:144199307-144199907(+)
chr6:144201404-144202004(+)
chr6:144203547-144204147(+)
chr6:144204370-144204970(+)
chr6:144205273-144205873(+)
chr6:144206166-144206766(+)
chr6:144215672-144216272(+)
chr6:144217354-144217954(+)
chr6:144218210-144218810(+)
chr6:144221570-144222170(+)
chr6:144222869-144223469(+)
chr6:144223332-144223932(+)
chr6:144223817-144224417(+)
chr6:144225890-144226490(+)
chr6:144234290-144234890(+)
chr6:144234790-144235390(+)
chr6:144239662-144240262(+)
chr6:144242870-144243470(+)
chr6:144244410-144245010(+)
chr6:144246190-144246790(+)
chr6:144251039-144251639(+)
chr6:144251950-144252550(+)
chr6:144252470-144253070(+)
chr6:144253774-144254374(+)
chr6:144254180-144254780(+)
chr6:144254590-144255190(+)
chr6:144255353-144255953(+)
chr6:144256370-144256970(+)
chr6:144257602-144258202(+)
chr6:144258128-144258728(+)
chr6:144258694-144259294(+)
chr6:144259530-144260130(+)
chr6:144260408-144261008(+)
chr6:144261044-144261644(+)
chr6:144261650-144262250(+)
chr6:144262618-144263218(+)
chr6:144263147-144263747(+)
chr6:144264350-144264950(+)
chr6:144264990-144265590(+)
chr6:144267115-144267715(+)
chr6:144269262-144269862(+)
chr6:144270070-144270670(+)
chr6:144270557-144271157(+)
chr6:144270992-144271592(+)
chr6:144271931-144272531(+)
chr6:144272340-144272940(+)
chr6:144273310-144273910(+)
chr6:144274241-144274841(+)
chr6:144274908-144275508(+)
chr6:144277008-144277608(+)
chr6:144278935-144279535(+)
chr6:144279373-144279973(+)
chr6:144279960-144280560(+)
chr6:144280902-144281502(+)
chr6:144282030-144282630(+)
chr6:144282936-144283536(+)
chr6:144283529-144284129(+)
chr6:144284369-144284969(+)
chr6:144285113-144285713(+)
chr6:144285729-144286329(+)
chr6:144286821-144287421(+)
chr6:144287310-144287910(+)
chr6:144288008-144288608(+)
chr6:144288976-144289576(+)
chr6:144289635-144290235(+)
chr6:144290088-144290688(+)
chr6:144290720-144291320(+)
chr6:144291810-144292410(+)
chr6:144292419-144293019(+)
chr6:144292958-144293558(+)
chr6:144293530-144294130(+)
chr6:144294164-144294764(+)
chr6:144294617-144295217(+)
chr6:144295213-144295813(+)
chr6:144296739-144297339(+)
chr6:144297533-144298133(+)
chr6:144297993-144298593(+)
chr6:144298655-144299255(+)
chr6:144302870-144303470(+)
chr6:144303990-144304590(+)
chr6:144304655-144305255(+)
chr6:144305702-144306302(+)
chr6:144307690-144308290(+)
chr6:144308930-144309530(+)
chr6:144310710-144311310(+)
chr6:144314804-144315404(+)
chr6:144315730-144316330(+)
chr6:144317570-144318170(+)
chr6:144319270-144319870(+)
chr6:144319760-144320360(+)
chr6:144320434-144321034(+)
chr6:144323310-144323910(+)
chr6:144325094-144325694(+)
chr6:144326102-144326702(+)
chr6:144326630-144327230(+)
chr6:144327212-144327812(+)
chr6:144327718-144328318(+)
chr6:144328158-144328758(+)
chr6:144328593-144329193(+)
chr6:144329123-144329723(+)
chr6:144329567-144330167(+)
chr6:144330090-144330690(+)
chr6:144332650-144333250(+)
chr6:144333591-144334191(+)
chr6:144334435-144335035(+)
chr6:144337790-144338390(+)
chr6:144338578-144339178(+)
chr6:144340955-144341555(+)
chr6:144341958-144342558(+)
chr6:144344230-144344830(+)
chr6:144349330-144349930(+)
chr6:144355123-144355723(+)
chr6:144356050-144356650(+)
chr6:144357387-144357987(+)
chr6:144366330-144366930(+)
chr6:144367715-144368315(+)
chr6:144370410-144371010(+)
chr6:144372230-144372830(+)
chr6:144374635-144375235(+)
chr6:144376197-144376797(+)
chr6:144377815-144378415(+)
chr6:144380090-144380690(+)
chr6:144382569-144383169(+)
chr6:144383821-144384421(+)
chr6:144384287-144384887(+)
chr6:144384901-144385501(+)
chr6:144385640-144386240(+)
chr6:144386223-144386823(+)
chr6:144387350-144387950(+)
chr6:144388016-144388616(+)
chr6:144390470-144391070(+)
chr6:144394006-144394606(+)
chr6:144394930-144395530(+)
chr6:144396290-144396890(+)
chr6:144396846-144397446(+)
chr6:144398920-144399520(+)
chr6:144403390-144403990(+)
chr6:144404390-144404990(+)
chr6:144408030-144408630(+)
chr6:144408851-144409451(+)
chr6:144411413-144412013(+)
chr6:144414539-144415139(+)
chr6:144415235-144415835(+)
chr6:144415917-144416517(+)
chr6:144416592-144417192(+)
chr6:144417237-144417837(+)
chr6:144417731-144418331(+)
chr6:144419928-144420528(+)
chr6:144420900-144421500(+)
chr6:144422895-144423495(+)
chr6:144425935-144426535(+)
chr6:144426390-144426990(+)
chr6:144426826-144427426(+)
chr6:144427287-144427887(+)
chr6:144428785-144429385(+)
chr6:144430118-144430718(+)
chr6:144430617-144431217(+)
chr6:144431204-144431804(+)
chr6:144437446-144438046(+)
chr6:144440528-144441128(+)
chr6:144443934-144444534(+)
chr6:144444440-144445040(+)
chr6:144444872-144445472(+)
chr6:144445828-144446428(+)
chr6:144447730-144448330(+)
chr6:144448670-144449270(+)
chr6:144450535-144451135(+)
chr6:144451810-144452410(+)
chr6:144452337-144452937(+)
chr6:144454261-144454861(+)
chr6:144455216-144455816(+)
chr6:144455866-144456466(+)
chr6:144457435-144458035(+)
chr6:144458015-144458615(+)
chr6:144459550-144460150(+)
chr6:144461910-144462510(+)
chr6:144463210-144463810(+)
chr6:144466000-144466600(+)
chr6:144466521-144467121(+)
chr6:144469935-144470535(+)
chr6:144470646-144471246(+)
chr6:144471199-144471799(+)
chr6:144471687-144472287(+)
chr6:144472171-144472771(+)
chr6:144472826-144473426(+)
chr6:144473520-144474120(+)
chr6:144474294-144474894(+)
chr6:144475024-144475624(+)
chr6:144475930-144476530(+)
chr6:144476530-144477130(+)
chr6:144477395-144477995(+)
chr6:144478044-144478644(+)
chr6:144478480-144479080(+)
chr6:144479185-144479785(+)
chr6:144479638-144480238(+)
chr6:144480188-144480788(+)
chr6:144480769-144481369(+)
chr6:144481574-144482174(+)
chr6:144483993-144484593(+)
chr6:144489285-144489885(+)
chr6:144491095-144491695(+)
chr6:144492426-144493026(+)
chr6:144496693-144497293(+)
chr6:144497216-144497816(+)
chr6:144498750-144499350(+)
chr6:144501421-144502021(+)
chr6:144502670-144503270(+)
chr6:144505382-144505982(+)
chr6:144505945-144506545(+)
chr6:144506447-144507047(+)
chr6:144507953-144508553(+)
chr6:144509980-144510580(+)
chr6:144510436-144511036(+)
chr6:144511133-144511733(+)
chr6:144511605-144512205(+)
chr6:144512340-144512940(+)
chr6:144513544-144514144(+)
chr6:144514200-144514800(+)
chr6:144514943-144515543(+)
chr6:144515364-144515964(+)
chr6:144516704-144517304(+)
chr6:144519090-144519690(+)
chr6:144521755-144522355(+)
chr6:144523830-144524430(+)
chr6:144532314-144532914(+)
chr6:144533864-144534464(+)
chr6:144534425-144535025(+)
chr6:144535105-144535705(+)
chr6:144535791-144536391(+)
chr6:144536448-144537048(+)
chr6:144537281-144537881(+)
chr6:144538230-144538830(+)
chr6:144538644-144539244(+)
chr6:144539444-144540044(+)
chr6:144540115-144540715(+)
chr6:144540735-144541335(+)
chr6:144541191-144541791(+)
chr6:144542714-144543314(+)
chr6:144544600-144545200(+)
chr6:144550267-144550867(+)
chr6:144552689-144553289(+)
chr6:144553455-144554055(+)
chr6:144553866-144554466(+)
chr6:144555422-144556022(+)
chr6:144555969-144556569(+)
chr6:144561290-144561890(+)
chr6:144565712-144566312(+)
chr6:144567450-144568050(+)
chr6:144568015-144568615(+)
chr6:144569010-144569610(+)
chr6:144569517-144570117(+)
chr6:144569979-144570579(+)
chr6:144570400-144571000(+)
chr6:144571225-144571825(+)
chr6:144572090-144572690(+)
chr6:144573458-144574058(+)
chr6:144580450-144581050(+)
chr6:144581007-144581607(+)
chr6:144581527-144582127(+)
chr6:144583660-144584260(+)
chr6:144584090-144584690(+)
chr6:144584841-144585441(+)
chr6:144585289-144585889(+)
chr6:144585835-144586435(+)
chr6:144586424-144587024(+)
chr6:144587184-144587784(+)
chr6:144589850-144590450(+)
chr6:144596890-144597490(+)
chr6:144597290-144597890(+)
chr6:144598231-144598831(+)
chr6:144599718-144600318(+)
chr6:144600470-144601070(+)
chr6:144600910-144601510(+)
chr6:144604735-144605335(+)
chr6:144605185-144605785(+)
chr6:144605718-144606318(+)
chr6:144606172-144606772(+)
chr6:144606792-144607392(+)
chr6:144607339-144607939(+)
chr6:144608025-144608625(+)
chr6:144608677-144609277(+)
chr6:144609246-144609846(+)
chr6:144610037-144610637(+)
chr6:144612770-144613370(+)
chr6:144613403-144614003(+)
chr6:144615044-144615644(+)
chr6:144617131-144617731(+)
chr6:144617954-144618554(+)
chr6:144618559-144619159(+)
chr6:144619174-144619774(+)
chr6:144623709-144624309(+)
chr6:144624110-144624710(+)
chr6:144625290-144625890(+)
chr6:144626953-144627553(+)
chr6:144627850-144628450(+)
chr6:144628883-144629483(+)
chr6:144632388-144632988(+)
chr6:144634500-144635100(+)
chr6:144635061-144635661(+)
chr6:144635615-144636215(+)
chr6:144636403-144637003(+)
chr6:144637257-144637857(+)
chr6:144637976-144638576(+)
chr6:144638786-144639386(+)
chr6:144640211-144640811(+)
chr6:144641022-144641622(+)
chr6:144641766-144642366(+)
chr6:144643272-144643872(+)
chr6:144643871-144644471(+)
chr6:144647620-144648220(+)
chr6:144648100-144648700(+)
chr6:144648890-144649490(+)
chr6:144650375-144650975(+)
chr6:144650954-144651554(+)
chr6:144651578-144652178(+)
chr6:144652095-144652695(+)
chr6:144652629-144653229(+)
chr6:144655211-144655811(+)
chr6:144656314-144656914(+)
chr6:144656887-144657487(+)
chr6:144657721-144658321(+)
chr6:144659535-144660135(+)
chr6:144660040-144660640(+)
chr6:144660475-144661075(+)
chr6:144661552-144662152(+)
chr6:144661996-144662596(+)
chr6:144662722-144663322(+)
chr6:144663146-144663746(+)
chr6:144664849-144665449(+)
chr6:144665648-144666248(+)
chr6:144666515-144667115(+)
chr6:144667933-144668533(+)
chr6:144668430-144669030(+)
chr6:144669014-144669614(+)
chr6:144669858-144670458(+)
chr6:144670329-144670929(+)
chr6:144670772-144671372(+)
chr6:144671371-144671971(+)
chr6:144672321-144672921(+)
chr6:144672783-144673383(+)
chr6:144673367-144673967(+)
chr6:144673910-144674510(+)
chr6:144674990-144675590(+)
chr6:144677620-144678220(+)
chr6:144681451-144682051(+)
chr6:144682050-144682650(+)
chr6:144682753-144683353(+)
chr6:144683295-144683895(+)
chr6:144684316-144684916(+)
chr6:144685524-144686124(+)
chr6:144686290-144686890(+)
chr6:144687625-144688225(+)
chr6:144691884-144692484(+)
chr6:144692750-144693350(+)
chr6:144694005-144694605(+)
chr6:144696526-144697126(+)
chr6:144698682-144699282(+)
chr6:144699494-144700094(+)
chr6:144700397-144700997(+)
chr6:144702110-144702710(+)
chr6:144704410-144705010(+)
chr6:144705268-144705868(+)
chr6:144706055-144706655(+)
chr6:144707572-144708172(+)
chr6:144708773-144709373(+)
chr6:144710130-144710730(+)
chr6:144711317-144711917(+)
chr6:144711971-144712571(+)
chr6:144713560-144714160(+)
chr6:144714835-144715435(+)
chr6:144715237-144715837(+)
chr6:144716007-144716607(+)
chr6:144716870-144717470(+)
chr6:144718170-144718770(+)
chr6:144719510-144720110(+)
chr6:144720492-144721092(+)
chr6:144721275-144721875(+)
chr6:144722330-144722930(+)
chr6:144723783-144724383(+)
chr6:144725375-144725975(+)
chr6:144726174-144726774(+)
chr6:144727847-144728447(+)
chr6:144729209-144729809(+)
chr6:144730916-144731516(+)
chr6:144731510-144732110(+)
chr6:144732678-144733278(+)
chr6:144734399-144734999(+)
chr6:144736103-144736703(+)
chr6:144736966-144737566(+)
chr6:144737725-144738325(+)
chr6:144738693-144739293(+)
chr6:144740123-144740723(+)
chr6:144742850-144743450(+)
chr6:144744151-144744751(+)
chr6:144745233-144745833(+)
chr6:144747235-144747835(+)
chr6:144750710-144751310(+)
chr6:144755618-144756218(+)
chr6:144756902-144757502(+)
chr6:144757670-144758270(+)
chr6:144760050-144760650(+)
chr6:144762675-144763275(+)
chr6:144764345-144764945(+)
chr6:144766394-144766994(+)
chr6:144768481-144769081(+)
chr6:144769480-144770080(+)
chr6:144770120-144770720(+)
chr6:144771162-144771762(+)
chr6:144771960-144772560(+)
chr6:144778450-144779050(+)
chr6:144780890-144781490(+)
chr6:144781467-144782067(+)
chr6:144787790-144788390(+)
chr6:144788319-144788919(+)
chr6:144788956-144789556(+)
chr6:144789642-144790242(+)
chr6:144790186-144790786(+)
chr6:144791850-144792450(+)
chr6:144792610-144793210(+)
chr6:144793025-144793625(+)
chr6:144794570-144795170(+)
chr6:144796362-144796962(+)
chr6:144797350-144797950(+)
chr6:144798434-144799034(+)
chr6:144798890-144799490(+)
chr6:144799500-144800100(+)
chr6:144800840-144801440(+)
chr6:144801490-144802090(+)
chr6:144802115-144802715(+)
chr6:144802706-144803306(+)
chr6:144803125-144803725(+)
chr6:144803611-144804211(+)
chr6:144804430-144805030(+)
chr6:144806592-144807192(+)
chr6:144809643-144810243(+)
chr6:144810990-144811590(+)
chr6:144814078-144814678(+)
chr6:144814546-144815146(+)
chr6:144816270-144816870(+)
chr6:144818698-144819298(+)
chr6:144821220-144821820(+)
chr6:144821883-144822483(+)
chr6:144825390-144825990(+)
chr6:144827630-144828230(+)
chr6:144828888-144829488(+)
chr6:144831150-144831750(+)
chr6:144835330-144835930(+)
chr6:144835905-144836505(+)
chr6:144836763-144837363(+)
chr6:144840456-144841056(+)
chr6:144841003-144841603(+)
chr6:144843930-144844530(+)
chr6:144846570-144847170(+)
chr6:144849775-144850375(+)
chr6:144851073-144851673(+)
chr6:144853520-144854120(+)
chr6:144854400-144855000(+)
chr6:144855275-144855875(+)
chr6:144855730-144856330(+)
chr6:144860130-144860730(+)
chr6:144861600-144862200(+)
chr6:144863296-144863896(+)
chr6:144864302-144864902(+)
chr6:144865003-144865603(+)
chr6:144865564-144866164(+)
chr6:144866190-144866790(+)
chr6:144867849-144868449(+)
chr6:144868448-144869048(+)
chr6:144869587-144870187(+)
chr6:144870470-144871070(+)
chr6:144874250-144874850(+)
chr6:144876110-144876710(+)
chr6:144881174-144881774(+)
chr6:144882470-144883070(+)
chr6:144888264-144888864(+)
chr6:144889260-144889860(+)
chr6:144892833-144893433(+)
chr6:144895858-144896458(+)
chr6:144898003-144898603(+)
chr6:144899583-144900183(+)
chr6:144899996-144900596(+)
chr6:144902887-144903487(+)
chr6:144903583-144904183(+)
chr6:144904089-144904689(+)
chr6:144904640-144905240(+)
chr6:144906252-144906852(+)
chr6:144908056-144908656(+)
chr6:144909754-144910354(+)
chr6:144911548-144912148(+)
chr6:144914437-144915037(+)
chr6:144916284-144916884(+)
chr6:144917040-144917640(+)
chr6:144919310-144919910(+)
chr6:144922248-144922848(+)
chr6:144923800-144924400(+)
chr6:144928706-144929306(+)
chr6:144929654-144930254(+)
chr6:144934871-144935471(+)
chr6:144935410-144936010(+)
chr6:144937770-144938370(+)
chr6:144938275-144938875(+)
chr6:144938800-144939400(+)
chr6:144940881-144941481(+)
chr6:144942360-144942960(+)
chr6:144943110-144943710(+)
chr6:144945520-144946120(+)
chr6:144946365-144946965(+)
chr6:144948410-144949010(+)
chr6:144951999-144952599(+)
chr6:144952506-144953106(+)
chr6:144954910-144955510(+)
chr6:144956089-144956689(+)
chr6:144958566-144959166(+)
chr6:144959255-144959855(+)
chr6:144960155-144960755(+)
chr6:144960710-144961310(+)
chr6:144961530-144962130(+)
chr6:144964880-144965480(+)
chr6:144965779-144966379(+)
chr6:144966620-144967220(+)
chr6:144967047-144967647(+)
chr6:144967611-144968211(+)
chr6:144968436-144969036(+)
chr6:144969263-144969863(+)
chr6:144970073-144970673(+)
chr6:144972242-144972842(+)
chr6:144973553-144974153(+)
chr6:144975022-144975622(+)
chr6:144975549-144976149(+)
chr6:144976379-144976979(+)
chr6:144976895-144977495(+)
chr6:144978703-144979303(+)
chr6:144979235-144979835(+)
chr6:144980410-144981010(+)
chr6:144981203-144981803(+)
chr6:144981766-144982366(+)
chr6:144982224-144982824(+)
chr6:144983303-144983903(+)
chr6:144983873-144984473(+)
chr6:144985305-144985905(+)
chr6:144986009-144986609(+)
chr6:144986455-144987055(+)
chr6:144987800-144988400(+)
chr6:144988577-144989177(+)
chr6:144989284-144989884(+)
chr6:144989730-144990330(+)
chr6:144994860-144995460(+)
chr6:144996416-144997016(+)
chr6:144998570-144999170(+)
chr6:144999927-145000527(+)
chr6:145002398-145002998(+)
chr6:145004725-145005325(+)
chr6:145007920-145008520(+)
chr6:145008644-145009244(+)
chr6:145010613-145011213(+)
chr6:145011216-145011816(+)
chr6:145011685-145012285(+)
chr6:145012190-145012790(+)
chr6:145017237-145017837(+)
chr6:145017693-145018293(+)
chr6:145018484-145019084(+)
chr6:145029030-145029630(+)
chr6:145031271-145031871(+)
chr6:145032784-145033384(+)
chr6:145033555-145034155(+)
chr6:145035192-145035792(+)
chr6:145036361-145036961(+)
chr6:145036993-145037593(+)
chr6:145038258-145038858(+)
chr6:145039441-145040041(+)
chr6:145039843-145040443(+)
chr6:145040512-145041112(+)
chr6:145043244-145043844(+)
chr6:145043930-145044530(+)
chr6:145044430-145045030(+)
chr6:145045730-145046330(+)
chr6:145047042-145047642(+)
chr6:145047815-145048415(+)
chr6:145049899-145050499(+)
chr6:145050453-145051053(+)
chr6:145051281-145051881(+)
chr6:145051825-145052425(+)
chr6:145052365-145052965(+)
chr6:145056950-145057550(+)
chr6:145057843-145058443(+)
chr6:145059037-145059637(+)
chr6:145062154-145062754(+)
chr6:145062694-145063294(+)
chr6:145065030-145065630(+)
chr6:145065724-145066324(+)
chr6:145066492-145067092(+)
chr6:145066895-145067495(+)
chr6:145067745-145068345(+)
chr6:145068327-145068927(+)
chr6:145069270-145069870(+)
chr6:145070330-145070930(+)
chr6:145071790-145072390(+)
chr6:145073928-145074528(+)
chr6:145076890-145077490(+)
chr6:145077638-145078238(+)
chr6:145078546-145079146(+)
chr6:145079623-145080223(+)
chr6:145080498-145081098(+)
chr6:145083538-145084138(+)
chr6:145084430-145085030(+)
chr6:145087520-145088120(+)
chr6:145088061-145088661(+)
chr6:145089598-145090198(+)
chr6:145090135-145090735(+)
chr6:145094350-145094950(+)
chr6:145096310-145096910(+)
chr6:145097115-145097715(+)
chr6:145098290-145098890(+)
chr6:145100113-145100713(+)
chr6:145101650-145102250(+)
chr6:145102904-145103504(+)
chr6:145103650-145104250(+)
chr6:145104665-145105265(+)
chr6:145105609-145106209(+)
chr6:145106096-145106696(+)
chr6:145107734-145108334(+)
chr6:145110595-145111195(+)
chr6:145114926-145115526(+)
chr6:145117648-145118248(+)
chr6:145119111-145119711(+)
chr6:145123050-145123650(+)
chr6:145125435-145126035(+)
chr6:145126046-145126646(+)
chr6:145126519-145127119(+)
chr6:145127230-145127830(+)
chr6:145129730-145130330(+)
chr6:145130160-145130760(+)
chr6:145130563-145131163(+)
chr6:145131066-145131666(+)
chr6:145132210-145132810(+)
chr6:145132730-145133330(+)
chr6:145133860-145134460(+)
chr6:145134730-145135330(+)
chr6:145136916-145137516(+)
chr6:145138007-145138607(+)
chr6:145140660-145141260(+)
chr6:145141334-145141934(+)
chr6:145142990-145143590(+)
chr6:145144285-145144885(+)
chr6:145145008-145145608(+)
chr6:145145763-145146363(+)
chr6:145147470-145148070(+)
chr6:145148090-145148690(+)
chr6:145149390-145149990(+)
chr6:145152150-145152750(+)
chr6:145155534-145156134(+)
chr6:145156589-145157189(+)
chr6:145157185-145157785(+)
chr6:145159110-145159710(+)
chr6:145160030-145160630(+)
chr6:145161620-145162220(+)
chr6:145162150-145162750(+)
chr6:145164731-145165331(+)
chr6:145165630-145166230(+)
chr6:145166198-145166798(+)
chr6:145167618-145168218(+)
chr6:145168450-145169050(+)
chr6:145168952-145169552(+)
chr6:145171000-145171600(+)
chr6:145174649-145175249(+)
chr6:145175730-145176330(+)
chr6:145176328-145176928(+)
chr6:145176978-145177578(+)
chr6:145177700-145178300(+)
chr6:145178120-145178720(+)
chr6:145178910-145179510(+)
chr6:145184910-145185510(+)
chr6:145188290-145188890(+)
chr6:145188834-145189434(+)
chr6:145191118-145191718(+)
chr6:145191916-145192516(+)
chr6:145194733-145195333(+)
chr6:145198290-145198890(+)
chr6:145199597-145200197(+)
chr6:145200030-145200630(+)
chr6:145200531-145201131(+)
chr6:145203860-145204460(+)
chr6:145204436-145205036(+)
chr6:145204913-145205513(+)
chr6:145205418-145206018(+)
chr6:145205857-145206457(+)
chr6:145207090-145207690(+)
chr6:145207751-145208351(+)
chr6:145214230-145214830(+)
chr6:145214780-145215380(+)
chr6:145215397-145215997(+)
chr6:145216870-145217470(+)
chr6:145217310-145217910(+)
chr6:145217918-145218518(+)
chr6:145218550-145219150(+)
chr6:145219038-145219638(+)
chr6:145219744-145220344(+)
chr6:145220162-145220762(+)
chr6:145223918-145224518(+)
chr6:145224510-145225110(+)
chr6:145227730-145228330(+)
chr6:145229012-145229612(+)
chr6:145229485-145230085(+)
chr6:145230930-145231530(+)
chr6:145233135-145233735(+)
chr6:145233538-145234138(+)
chr6:145234446-145235046(+)
chr6:145236360-145236960(+)
chr6:145240521-145241121(+)
chr6:145241500-145242100(+)
chr6:145242461-145243061(+)
chr6:145243191-145243791(+)
chr6:145243939-145244539(+)
chr6:145245158-145245758(+)
chr6:145246298-145246898(+)
chr6:145247530-145248130(+)
chr6:145249922-145250522(+)
chr6:145250780-145251380(+)
chr6:145252459-145253059(+)
chr6:145253650-145254250(+)
chr6:145256243-145256843(+)
chr6:145256700-145257300(+)
chr6:145257790-145258390(+)
chr6:145259970-145260570(+)
chr6:145260490-145261090(+)
chr6:145260950-145261550(+)
chr6:145261810-145262410(+)
chr6:145263150-145263750(+)
chr6:145263637-145264237(+)
chr6:145264570-145265170(+)
chr6:145265155-145265755(+)
chr6:145268510-145269110(+)
chr6:145272850-145273450(+)
chr6:145274150-145274750(+)
chr6:145274976-145275576(+)
chr6:145276310-145276910(+)
chr6:145276891-145277491(+)
chr6:145278370-145278970(+)
chr6:145279770-145280370(+)
chr6:145282453-145283053(+)
chr6:145284670-145285270(+)
chr6:145285440-145286040(+)
chr6:145288770-145289370(+)
chr6:145290115-145290715(+)
chr6:145290635-145291235(+)
chr6:145291168-145291768(+)
chr6:145292110-145292710(+)
chr6:145296915-145297515(+)
chr6:145298262-145298862(+)
chr6:145299250-145299850(+)
chr6:145300040-145300640(+)
chr6:145302670-145303270(+)
chr6:145310364-145310964(+)
chr6:145311830-145312430(+)
chr6:145314245-145314845(+)
chr6:145314908-145315508(+)
chr6:145319034-145319634(+)
chr6:145320082-145320682(+)
chr6:145323436-145324036(+)
chr6:145324243-145324843(+)
chr6:145325355-145325955(+)
chr6:145327962-145328562(+)
chr6:145328373-145328973(+)
chr6:145329756-145330356(+)
chr6:145330722-145331322(+)
chr6:145332450-145333050(+)
chr6:145333127-145333727(+)
chr6:145335908-145336508(+)
chr6:145336410-145337010(+)
chr6:145336954-145337554(+)
chr6:145337676-145338276(+)
chr6:145338531-145339131(+)
chr6:145339150-145339750(+)
chr6:145340760-145341360(+)
chr6:145341531-145342131(+)
chr6:145343195-145343795(+)
chr6:145344003-145344603(+)
chr6:145344480-145345080(+)
chr6:145345815-145346415(+)
chr6:145346508-145347108(+)
chr6:145347326-145347926(+)
chr6:145349242-145349842(+)
chr6:145350450-145351050(+)
chr6:145350915-145351515(+)
chr6:145352043-145352643(+)
chr6:145353010-145353610(+)
chr6:145353742-145354342(+)
chr6:145355643-145356243(+)
chr6:145357326-145357926(+)
chr6:145358219-145358819(+)
chr6:145362050-145362650(+)
chr6:145363625-145364225(+)
chr6:145364270-145364870(+)
chr6:145364990-145365590(+)
chr6:145365671-145366271(+)
chr6:145366746-145367346(+)
chr6:145368950-145369550(+)
chr6:145372790-145373390(+)
chr6:145376400-145377000(+)
chr6:145383246-145383846(+)
chr6:145384150-145384750(+)
chr6:145388460-145389060(+)
chr6:145389633-145390233(+)
chr6:145390540-145391140(+)
chr6:145391045-145391645(+)
chr6:145391822-145392422(+)
chr6:145392390-145392990(+)
chr6:145392868-145393468(+)
chr6:145394835-145395435(+)
chr6:145396480-145397080(+)
chr6:145397270-145397870(+)
chr6:145398834-145399434(+)
chr6:145401768-145402368(+)
chr6:145406090-145406690(+)
chr6:145407253-145407853(+)
chr6:145408045-145408645(+)
chr6:145410370-145410970(+)
chr6:145412247-145412847(+)
chr6:145415570-145416170(+)
chr6:145417772-145418372(+)
chr6:145419159-145419759(+)
chr6:145421080-145421680(+)
chr6:145423551-145424151(+)
chr6:145424250-145424850(+)
chr6:145426110-145426710(+)
chr6:145427950-145428550(+)
chr6:145428970-145429570(+)
chr6:145429660-145430260(+)
chr6:145431156-145431756(+)
chr6:145432379-145432979(+)
chr6:145433330-145433930(+)
chr6:145433767-145434367(+)
chr6:145434170-145434770(+)
chr6:145435565-145436165(+)
chr6:145435982-145436582(+)
chr6:145437700-145438300(+)
chr6:145439280-145439880(+)
chr6:145443055-145443655(+)
chr6:145444230-145444830(+)
chr6:145444661-145445261(+)
chr6:145454210-145454810(+)
chr6:145455370-145455970(+)
chr6:145456837-145457437(+)
chr6:145458461-145459061(+)
chr6:145459851-145460451(+)
chr6:145460470-145461070(+)
chr6:145460882-145461482(+)
chr6:145462669-145463269(+)
chr6:145466690-145467290(+)
chr6:145467410-145468010(+)
chr6:145468617-145469217(+)
chr6:145469443-145470043(+)
chr6:145471070-145471670(+)
chr6:145472632-145473232(+)
chr6:145474490-145475090(+)
chr6:145475350-145475950(+)
chr6:145475780-145476380(+)
chr6:145476413-145477013(+)
chr6:145477121-145477721(+)
chr6:145480999-145481599(+)
chr6:145482559-145483159(+)
chr6:145483550-145484150(+)
chr6:145486723-145487323(+)
chr6:145488693-145489293(+)
chr6:145490843-145491443(+)
chr6:145491698-145492298(+)
chr6:145496520-145497120(+)
chr6:145499083-145499683(+)
chr6:145503610-145504210(+)
chr6:145506965-145507565(+)
chr6:145508703-145509303(+)
chr6:145510857-145511457(+)
chr6:145512040-145512640(+)
chr6:145514953-145515553(+)
chr6:145515450-145516050(+)
chr6:145516250-145516850(+)
chr6:145517325-145517925(+)
chr6:145520170-145520770(+)
chr6:145521014-145521614(+)
chr6:145525365-145525965(+)
chr6:145526006-145526606(+)
chr6:145526440-145527040(+)
chr6:145527513-145528113(+)
chr6:145528070-145528670(+)
chr6:145529710-145530310(+)
chr6:145530303-145530903(+)
chr6:145531670-145532270(+)
chr6:145533858-145534458(+)
chr6:145534674-145535274(+)
chr6:145535510-145536110(+)
chr6:145536010-145536610(+)
chr6:145536630-145537230(+)
chr6:145541317-145541917(+)
chr6:145547190-145547790(+)
chr6:145548665-145549265(+)
chr6:145552790-145553390(+)
chr6:145553370-145553970(+)
chr6:145554997-145555597(+)
chr6:145556175-145556775(+)
chr6:145558799-145559399(+)
chr6:145562095-145562695(+)
chr6:145562743-145563343(+)
chr6:145563290-145563890(+)
chr6:145563990-145564590(+)
chr6:145565686-145566286(+)
chr6:145566093-145566693(+)
chr6:145567195-145567795(+)
chr6:145567775-145568375(+)
chr6:145568802-145569402(+)
chr6:145573790-145574390(+)
chr6:145575772-145576372(+)
chr6:145578757-145579357(+)
chr6:145579193-145579793(+)
chr6:145580895-145581495(+)
chr6:145581867-145582467(+)
chr6:145582710-145583310(+)
chr6:145583250-145583850(+)
chr6:145583754-145584354(+)
chr6:145584190-145584790(+)
chr6:145584918-145585518(+)
chr6:145585390-145585990(+)
chr6:145586030-145586630(+)
chr6:145587480-145588080(+)
chr6:145588097-145588697(+)
chr6:145589330-145589930(+)
chr6:145591409-145592009(+)
chr6:145592099-145592699(+)
chr6:145593170-145593770(+)
chr6:145594535-145595135(+)
chr6:145595143-145595743(+)
chr6:145596390-145596990(+)
chr6:145596832-145597432(+)
chr6:145597755-145598355(+)
chr6:145598621-145599221(+)
chr6:145599440-145600040(+)
chr6:145601016-145601616(+)
chr6:145604201-145604801(+)
chr6:145607070-145607670(+)
chr6:145608090-145608690(+)
chr6:145612270-145612870(+)
chr6:145613122-145613722(+)
chr6:145614364-145614964(+)
chr6:145615980-145616580(+)
chr6:145616770-145617370(+)
chr6:145623790-145624390(+)
chr6:145625346-145625946(+)
chr6:145626715-145627315(+)
chr6:145627620-145628220(+)
chr6:145628713-145629313(+)
chr6:145629710-145630310(+)
chr6:145630366-145630966(+)
chr6:145631062-145631662(+)
chr6:145632290-145632890(+)
chr6:145633526-145634126(+)
chr6:145634590-145635190(+)
chr6:145635335-145635935(+)
chr6:145635790-145636390(+)
chr6:145636570-145637170(+)
chr6:145637256-145637856(+)
chr6:145638254-145638854(+)
chr6:145640005-145640605(+)
chr6:145644702-145645302(+)
chr6:145648308-145648908(+)
chr6:145648894-145649494(+)
chr6:145650311-145650911(+)
chr6:145651406-145652006(+)
chr6:145652131-145652731(+)
chr6:145653059-145653659(+)
chr6:145660130-145660730(+)
chr6:145665175-145665775(+)
chr6:145666130-145666730(+)
chr6:145667170-145667770(+)
chr6:145668240-145668840(+)
chr6:145668970-145669570(+)
chr6:145670185-145670785(+)
chr6:145671018-145671618(+)
chr6:145671958-145672558(+)
chr6:145673460-145674060(+)
chr6:145675270-145675870(+)
chr6:145681924-145682524(+)
chr6:145687630-145688230(+)
chr6:145688090-145688690(+)
chr6:145689088-145689688(+)
chr6:145689708-145690308(+)
chr6:145691580-145692180(+)
chr6:145693732-145694332(+)
chr6:145694878-145695478(+)
chr6:145696550-145697150(+)
chr6:145697850-145698450(+)
chr6:145698290-145698890(+)
chr6:145699610-145700210(+)
chr6:145701149-145701749(+)
chr6:145702150-145702750(+)
chr6:145702582-145703182(+)
chr6:145703007-145703607(+)
chr6:145703910-145704510(+)
chr6:145710294-145710894(+)
chr6:145716670-145717270(+)
chr6:145717890-145718490(+)
chr6:145718650-145719250(+)
chr6:145719100-145719700(+)
chr6:145720861-145721461(+)
chr6:145721338-145721938(+)
chr6:145726131-145726731(+)
chr6:145727707-145728307(+)
chr6:145728968-145729568(+)
chr6:145732016-145732616(+)
chr6:145737930-145738530(+)
chr6:145740150-145740750(+)
chr6:145741760-145742360(+)
chr6:145744963-145745563(+)
chr6:145746290-145746890(+)
chr6:145747098-145747698(+)
chr6:145748244-145748844(+)
chr6:145749645-145750245(+)
chr6:145754470-145755070(+)
chr6:145755790-145756390(+)
chr6:145759050-145759650(+)
chr6:145761822-145762422(+)
chr6:145766270-145766870(+)
chr6:145770254-145770854(+)
chr6:145771510-145772110(+)
chr6:145773870-145774470(+)
chr6:145774427-145775027(+)
chr6:145775110-145775710(+)
chr6:145776510-145777110(+)
chr6:145778580-145779180(+)
chr6:145781470-145782070(+)
chr6:145793458-145794058(+)
chr6:145794120-145794720(+)
chr6:145802950-145803550(+)
chr6:145803682-145804282(+)
chr6:145804273-145804873(+)
chr6:145806330-145806930(+)
chr6:145810568-145811168(+)
chr6:145811094-145811694(+)
chr6:145812123-145812723(+)
chr6:145813290-145813890(+)
chr6:145814150-145814750(+)
chr6:145818117-145818717(+)
chr6:145819437-145820037(+)
chr6:145821610-145822210(+)
chr6:145823436-145824036(+)
chr6:145827144-145827744(+)
chr6:145827605-145828205(+)
chr6:145828277-145828877(+)
chr6:145829196-145829796(+)
chr6:145829790-145830390(+)
chr6:145832650-145833250(+)
chr6:145834177-145834777(+)
chr6:145839340-145839940(+)
chr6:145839890-145840490(+)
chr6:145841250-145841850(+)
chr6:145842390-145842990(+)
chr6:145843386-145843986(+)
chr6:145848970-145849570(+)
chr6:145850795-145851395(+)
chr6:145851450-145852050(+)
chr6:145852050-145852650(+)
chr6:145852899-145853499(+)
chr6:145853455-145854055(+)
chr6:145855469-145856069(+)
chr6:145856023-145856623(+)
chr6:145856808-145857408(+)
chr6:145859210-145859810(+)
chr6:145860822-145861422(+)
chr6:145861801-145862401(+)
chr6:145865080-145865680(+)
chr6:145865530-145866130(+)
chr6:145868624-145869224(+)
chr6:145869050-145869650(+)
chr6:145870120-145870720(+)
chr6:145872197-145872797(+)
chr6:145873933-145874533(+)
chr6:145877212-145877812(+)
chr6:145882418-145883018(+)
chr6:145884118-145884718(+)
chr6:145885390-145885990(+)
chr6:145886410-145887010(+)
chr6:145887380-145887980(+)
chr6:145888871-145889471(+)
chr6:145889710-145890310(+)
chr6:145890205-145890805(+)
chr6:145892670-145893270(+)
chr6:145893610-145894210(+)
chr6:145896270-145896870(+)
chr6:145899210-145899810(+)
chr6:145903713-145904313(+)
chr6:145904573-145905173(+)
chr6:145905525-145906125(+)
chr6:145908403-145909003(+)
chr6:145909999-145910599(+)
chr6:145914100-145914700(+)
chr6:145916790-145917390(+)
chr6:145921338-145921938(+)
chr6:145923782-145924382(+)
chr6:145924515-145925115(+)
chr6:145925083-145925683(+)
chr6:145929889-145930489(+)
chr6:145930568-145931168(+)
chr6:145933370-145933970(+)
chr6:145942810-145943410(+)
chr6:145944292-145944892(+)
chr6:145947130-145947730(+)
chr6:145947872-145948472(+)
chr6:145948430-145949030(+)
chr6:145949940-145950540(+)
chr6:145950610-145951210(+)
chr6:145952380-145952980(+)
chr6:145953126-145953726(+)
chr6:145954122-145954722(+)
chr6:145955020-145955620(+)
chr6:145956450-145957050(+)
chr6:145958386-145958986(+)
chr6:145964797-145965397(+)
chr6:145965843-145966443(+)
chr6:145969172-145969772(+)
chr6:145972250-145972850(+)
chr6:145977055-145977655(+)
chr6:145978910-145979510(+)
chr6:145980080-145980680(+)
chr6:145982290-145982890(+)
chr6:145982910-145983510(+)
chr6:145989788-145990388(+)
chr6:145990697-145991297(+)
chr6:145991328-145991928(+)
chr6:145994175-145994775(+)
chr6:145994604-145995204(+)
chr6:146007090-146007690(+)
chr6:146009180-146009780(+)
chr6:146009588-146010188(+)
chr6:146010750-146011350(+)
chr6:146011970-146012570(+)
chr6:146019133-146019733(+)
chr6:146020465-146021065(+)
chr6:146025183-146025783(+)
chr6:146026601-146027201(+)
chr6:146027835-146028435(+)
chr6:146028450-146029050(+)
chr6:146032353-146032953(+)
chr6:146035763-146036363(+)
chr6:146036450-146037050(+)
chr6:146043210-146043810(+)
chr6:146044708-146045308(+)
chr6:146048795-146049395(+)
chr6:146050010-146050610(+)
chr6:146050908-146051508(+)
chr6:146052035-146052635(+)
chr6:146052572-146053172(+)
chr6:146053055-146053655(+)
chr6:146053803-146054403(+)
chr6:146054210-146054810(+)
chr6:146054837-146055437(+)
chr6:146055300-146055900(+)
chr6:146055902-146056502(+)
chr6:146056626-146057226(+)
chr6:146057614-146058214(+)
chr6:146060210-146060810(+)
chr6:146065050-146065650(+)
chr6:146065620-146066220(+)
chr6:146066882-146067482(+)
chr6:146070668-146071268(+)
chr6:146073921-146074521(+)
chr6:146076730-146077330(+)
chr6:146077252-146077852(+)
chr6:146079158-146079758(+)
chr6:146080510-146081110(+)
chr6:146082620-146083220(+)
chr6:146084411-146085011(+)
chr6:146084832-146085432(+)
chr6:146093838-146094438(+)
chr6:146094910-146095510(+)
chr6:146103810-146104410(+)
chr6:146104835-146105435(+)
chr6:146105630-146106230(+)
chr6:146108714-146109314(+)
chr6:146110489-146111089(+)
chr6:146111430-146112030(+)
chr6:146118650-146119250(+)
chr6:146119553-146120153(+)
chr6:146121998-146122598(+)
chr6:146122810-146123410(+)
chr6:146125495-146126095(+)
chr6:146126230-146126830(+)
chr6:146128290-146128890(+)
chr6:146129274-146129874(+)
chr6:146129815-146130415(+)
chr6:146130282-146130882(+)
chr6:146130777-146131377(+)
chr6:146131234-146131834(+)
chr6:146131727-146132327(+)
chr6:146132500-146133100(+)
chr6:146133466-146134066(+)
chr6:146134284-146134884(+)
chr6:146134963-146135563(+)
chr6:146135720-146136320(+)
chr6:146136396-146136996(+)
chr6:146136854-146137454(+)
chr6:146137374-146137974(+)
chr6:146139832-146140432(+)
chr6:146140970-146141570(+)
chr6:146143509-146144109(+)
chr6:146144387-146144987(+)
chr6:146145390-146145990(+)
chr6:146146930-146147530(+)
chr6:146150144-146150744(+)
chr6:146151016-146151616(+)
chr6:146157208-146157808(+)
chr6:146157844-146158444(+)
chr6:146159385-146159985(+)
chr6:146160866-146161466(+)
chr6:146162119-146162719(+)
chr6:146162764-146163364(+)
chr6:146163952-146164552(+)
chr6:146164655-146165255(+)
chr6:146165150-146165750(+)
chr6:146166127-146166727(+)
chr6:146166600-146167200(+)
chr6:146168120-146168720(+)
chr6:146169655-146170255(+)
chr6:146171291-146171891(+)
chr6:146171719-146172319(+)
chr6:146172270-146172870(+)
chr6:146172703-146173303(+)
chr6:146179070-146179670(+)
chr6:146183510-146184110(+)
chr6:146184296-146184896(+)
chr6:146185049-146185649(+)
chr6:146185630-146186230(+)
chr6:146186170-146186770(+)
chr6:146186578-146187178(+)
chr6:146187058-146187658(+)
chr6:146187547-146188147(+)
chr6:146188101-146188701(+)
chr6:146188831-146189431(+)
chr6:146192121-146192721(+)
chr6:146193390-146193990(+)
chr6:146196429-146197029(+)
chr6:146196874-146197474(+)
chr6:146199250-146199850(+)
chr6:146199712-146200312(+)
chr6:146201390-146201990(+)
chr6:146203226-146203826(+)
chr6:146203730-146204330(+)
chr6:146204325-146204925(+)
chr6:146206474-146207074(+)
chr6:146207188-146207788(+)
chr6:146207595-146208195(+)
chr6:146209050-146209650(+)
chr6:146210790-146211390(+)
chr6:146212171-146212771(+)
chr6:146212580-146213180(+)
chr6:146214686-146215286(+)
chr6:146216815-146217415(+)
chr6:146218550-146219150(+)
chr6:146219406-146220006(+)
chr6:146221255-146221855(+)
chr6:146222870-146223470(+)
chr6:146223430-146224030(+)
chr6:146224555-146225155(+)
chr6:146225432-146226032(+)
chr6:146225907-146226507(+)
chr6:146235070-146235670(+)
chr6:146237150-146237750(+)
chr6:146245629-146246229(+)
chr6:146250091-146250691(+)
chr6:146250950-146251550(+)
chr6:146251470-146252070(+)
chr6:146253810-146254410(+)
chr6:146254890-146255490(+)
chr6:146256430-146257030(+)
chr6:146259630-146260230(+)
chr6:146262910-146263510(+)
chr6:146264020-146264620(+)
chr6:146268510-146269110(+)
chr6:146269360-146269960(+)
chr6:146274251-146274851(+)
chr6:146276054-146276654(+)
chr6:146278955-146279555(+)
chr6:146279410-146280010(+)
chr6:146280460-146281060(+)
chr6:146281423-146282023(+)
chr6:146282152-146282752(+)
chr6:146282645-146283245(+)
chr6:146283080-146283680(+)
chr6:146283700-146284300(+)
chr6:146284235-146284835(+)
chr6:146284770-146285370(+)
chr6:146285410-146286010(+)
chr6:146286011-146286611(+)
chr6:146287133-146287733(+)
chr6:146287960-146288560(+)
chr6:146288935-146289535(+)
chr6:146289950-146290550(+)
chr6:146297110-146297710(+)
chr6:146298939-146299539(+)
chr6:146299708-146300308(+)
chr6:146300220-146300820(+)
chr6:146301235-146301835(+)
chr6:146303690-146304290(+)
chr6:146305250-146305850(+)
chr6:146312570-146313170(+)
chr6:146314269-146314869(+)
chr6:146314765-146315365(+)
chr6:146319910-146320510(+)
chr6:146330390-146330990(+)
chr6:146333894-146334494(+)
chr6:146338709-146339309(+)
chr6:146341270-146341870(+)
chr6:146344810-146345410(+)
chr6:146345710-146346310(+)
chr6:146347886-146348486(+)
chr6:146348527-146349127(+)
chr6:146349215-146349815(+)
chr6:146349785-146350385(+)
chr6:146350196-146350796(+)
chr6:146350745-146351345(+)
chr6:146351390-146351990(+)
chr6:146352110-146352710(+)
chr6:146353250-146353850(+)
chr6:146354010-146354610(+)
chr6:146355150-146355750(+)
chr6:146355570-146356170(+)
chr6:146356050-146356650(+)
chr6:146357010-146357610(+)
chr6:146359215-146359815(+)
chr6:146361220-146361820(+)
chr6:146362315-146362915(+)
chr6:146363669-146364269(+)
chr6:146366830-146367430(+)
chr6:146368440-146369040(+)
chr6:146371163-146371763(+)
chr6:146373736-146374336(+)
chr6:146377604-146378204(+)
chr6:146379110-146379710(+)
chr6:146383970-146384570(+)
chr6:146387566-146388166(+)
chr6:146390390-146390990(+)
chr6:146391835-146392435(+)
chr6:146392390-146392990(+)
chr6:146392805-146393405(+)
chr6:146395250-146395850(+)
chr6:146397028-146397628(+)
chr6:146398350-146398950(+)
chr6:146398790-146399390(+)
chr6:146399910-146400510(+)
chr6:146401330-146401930(+)
chr6:146402330-146402930(+)
chr6:146407490-146408090(+)
chr6:146408501-146409101(+)
chr6:146411520-146412120(+)
chr6:146414371-146414971(+)
chr6:146415130-146415730(+)
chr6:146417830-146418430(+)
chr6:146418610-146419210(+)
chr6:146419530-146420130(+)
chr6:146424503-146425103(+)
chr6:146427671-146428271(+)
chr6:146428190-146428790(+)
chr6:146431410-146432010(+)
chr6:146432904-146433504(+)
chr6:146434303-146434903(+)
chr6:146434876-146435476(+)
chr6:146444610-146445210(+)
chr6:146448850-146449450(+)
chr6:146450369-146450969(+)
chr6:146452610-146453210(+)
chr6:146453950-146454550(+)
chr6:146454910-146455510(+)
chr6:146456208-146456808(+)
chr6:146463365-146463965(+)
chr6:146464900-146465500(+)
chr6:146465570-146466170(+)
chr6:146466730-146467330(+)
chr6:146467870-146468470(+)
chr6:146468580-146469180(+)
chr6:146469115-146469715(+)
chr6:146470364-146470964(+)
chr6:146470819-146471419(+)
chr6:146473399-146473999(+)
chr6:146474070-146474670(+)
chr6:146474580-146475180(+)
chr6:146475245-146475845(+)
chr6:146476610-146477210(+)
chr6:146477220-146477820(+)
chr6:146479640-146480240(+)
chr6:146482622-146483222(+)
chr6:146483373-146483973(+)
chr6:146483960-146484560(+)
chr6:146485513-146486113(+)
chr6:146487590-146488190(+)
chr6:146488450-146489050(+)
chr6:146488990-146489590(+)
chr6:146492424-146493024(+)
chr6:146498048-146498648(+)
chr6:146500076-146500676(+)
chr6:146502590-146503190(+)
chr6:146504040-146504640(+)
chr6:146504790-146505390(+)
chr6:146505230-146505830(+)
chr6:146505890-146506490(+)
chr6:146506579-146507179(+)
chr6:146507528-146508128(+)
chr6:146508415-146509015(+)
chr6:146509595-146510195(+)
chr6:146510250-146510850(+)
chr6:146511610-146512210(+)
chr6:146512160-146512760(+)
chr6:146512735-146513335(+)
chr6:146514670-146515270(+)
chr6:146515462-146516062(+)
chr6:146519690-146520290(+)
chr6:146520457-146521057(+)
chr6:146521184-146521784(+)
chr6:146521810-146522410(+)
chr6:146523583-146524183(+)
chr6:146524220-146524820(+)
chr6:146526750-146527350(+)
chr6:146531700-146532300(+)
chr6:146532730-146533330(+)
chr6:146537548-146538148(+)
chr6:146538990-146539590(+)
chr6:146540160-146540760(+)
chr6:146544890-146545490(+)
chr6:146545450-146546050(+)
chr6:146546080-146546680(+)
chr6:146546883-146547483(+)
chr6:146547610-146548210(+)
chr6:146555010-146555610(+)
chr6:146557360-146557960(+)
chr6:146559030-146559630(+)
chr6:146559990-146560590(+)
chr6:146561265-146561865(+)
chr6:146561870-146562470(+)
chr6:146564700-146565300(+)
chr6:146567053-146567653(+)
chr6:146569140-146569740(+)
chr6:146570010-146570610(+)
chr6:146571230-146571830(+)
chr6:146572650-146573250(+)
chr6:146574790-146575390(+)
chr6:146578724-146579324(+)
chr6:146579282-146579882(+)
chr6:146579783-146580383(+)
chr6:146581939-146582539(+)
chr6:146586088-146586688(+)
chr6:146587430-146588030(+)
chr6:146588510-146589110(+)
chr6:146588970-146589570(+)
chr6:146590457-146591057(+)
chr6:146592200-146592800(+)
chr6:146594542-146595142(+)
chr6:146596029-146596629(+)
chr6:146598151-146598751(+)
chr6:146602779-146603379(+)
chr6:146603230-146603830(+)
chr6:146603830-146604430(+)
chr6:146605470-146606070(+)
chr6:146606450-146607050(+)
chr6:146607994-146608594(+)
chr6:146608696-146609296(+)
chr6:146610728-146611328(+)
chr6:146611330-146611930(+)
chr6:146613573-146614173(+)
chr6:146616724-146617324(+)
chr6:146617780-146618380(+)
chr6:146618710-146619310(+)
chr6:146619530-146620130(+)
chr6:146621554-146622154(+)
chr6:146622160-146622760(+)
chr6:146622780-146623380(+)
chr6:146624500-146625100(+)
chr6:146624990-146625590(+)
chr6:146626081-146626681(+)
chr6:146626575-146627175(+)
chr6:146629070-146629670(+)
chr6:146633155-146633755(+)
chr6:146633672-146634272(+)
chr6:146636660-146637260(+)
chr6:146637088-146637688(+)
chr6:146648680-146649280(+)
chr6:146649728-146650328(+)
chr6:146650160-146650760(+)
chr6:146655530-146656130(+)
chr6:146656060-146656660(+)
chr6:146657253-146657853(+)
chr6:146658414-146659014(+)
chr6:146659913-146660513(+)
chr6:146660843-146661443(+)
chr6:146662734-146663334(+)
chr6:146666716-146667316(+)
chr6:146668153-146668753(+)
chr6:146669230-146669830(+)
chr6:146672062-146672662(+)
chr6:146674950-146675550(+)
chr6:146675474-146676074(+)
chr6:146676038-146676638(+)
chr6:146676661-146677261(+)
chr6:146677354-146677954(+)
chr6:146677993-146678593(+)
chr6:146678680-146679280(+)
chr6:146679203-146679803(+)
chr6:146679766-146680366(+)
chr6:146680550-146681150(+)
chr6:146682562-146683162(+)
chr6:146685118-146685718(+)
chr6:146685992-146686592(+)
chr6:146686630-146687230(+)
chr6:146688090-146688690(+)
chr6:146690835-146691435(+)
chr6:146697350-146697950(+)
chr6:146701226-146701826(+)
chr6:146702575-146703175(+)
chr6:146705050-146705650(+)
chr6:146707810-146708410(+)
chr6:146709927-146710527(+)
chr6:146710750-146711350(+)
chr6:146719770-146720370(+)
chr6:146722750-146723350(+)
chr6:146723530-146724130(+)
chr6:146725835-146726435(+)
chr6:146728090-146728690(+)
chr6:146728777-146729377(+)
chr6:146729642-146730242(+)
chr6:146730090-146730690(+)
chr6:146731835-146732435(+)
chr6:146740790-146741390(+)
chr6:146741281-146741881(+)
chr6:146744430-146745030(+)
chr6:146747530-146748130(+)
chr6:146748280-146748880(+)
chr6:146750335-146750935(+)
chr6:146750760-146751360(+)
chr6:146753970-146754570(+)
chr6:146754804-146755404(+)
chr6:146755414-146756014(+)
chr6:146756090-146756690(+)
chr6:146757698-146758298(+)
chr6:146760530-146761130(+)
chr6:146761040-146761640(+)
chr6:146761560-146762160(+)
chr6:146765240-146765840(+)
chr6:146765650-146766250(+)
chr6:146768892-146769492(+)
chr6:146775210-146775810(+)
chr6:146782470-146783070(+)
chr6:146782934-146783534(+)
chr6:146785780-146786380(+)
chr6:146787130-146787730(+)
chr6:146790770-146791370(+)
chr6:146791362-146791962(+)
chr6:146792090-146792690(+)
chr6:146793120-146793720(+)
chr6:146793952-146794552(+)
chr6:146794830-146795430(+)
chr6:146802580-146803180(+)
chr6:146803494-146804094(+)
chr6:146805050-146805650(+)
chr6:146809810-146810410(+)
chr6:146810810-146811410(+)
chr6:146812922-146813522(+)
chr6:146814230-146814830(+)
chr6:146815808-146816408(+)
chr6:146819353-146819953(+)
chr6:146821210-146821810(+)
chr6:146824145-146824745(+)
chr6:146826593-146827193(+)
chr6:146827245-146827845(+)
chr6:146828100-146828700(+)
chr6:146828730-146829330(+)
chr6:146836196-146836796(+)
chr6:146839028-146839628(+)
chr6:146846030-146846630(+)
chr6:146846598-146847198(+)
chr6:146847213-146847813(+)
chr6:146849370-146849970(+)
chr6:146850970-146851570(+)
chr6:146852332-146852932(+)
chr6:146852780-146853380(+)
chr6:146857330-146857930(+)
chr6:146858090-146858690(+)
chr6:146859290-146859890(+)
chr6:146860610-146861210(+)
chr6:146862990-146863590(+)
chr6:146863443-146864043(+)
chr6:146864056-146864656(+)
chr6:146864493-146865093(+)
chr6:146865109-146865709(+)
chr6:146865847-146866447(+)
chr6:146866661-146867261(+)
chr6:146867495-146868095(+)
chr6:146868294-146868894(+)
chr6:146869475-146870075(+)
chr6:146869971-146870571(+)
chr6:146870915-146871515(+)
chr6:146871918-146872518(+)
chr6:146872570-146873170(+)
chr6:146873630-146874230(+)
chr6:146880235-146880835(+)
chr6:146881953-146882553(+)
chr6:146887590-146888190(+)
chr6:146889236-146889836(+)
chr6:146891350-146891950(+)
chr6:146895470-146896070(+)
chr6:146899092-146899692(+)
chr6:146903931-146904531(+)
chr6:146904893-146905493(+)
chr6:146905570-146906170(+)
chr6:146906170-146906770(+)
chr6:146909870-146910470(+)
chr6:146912896-146913496(+)
chr6:146913460-146914060(+)
chr6:146914908-146915508(+)
chr6:146915509-146916109(+)
chr6:146916260-146916860(+)
chr6:146917040-146917640(+)
chr6:146918030-146918630(+)
chr6:146919796-146920396(+)
chr6:146920723-146921323(+)
chr6:146923696-146924296(+)
chr6:146926013-146926613(+)
chr6:146936110-146936710(+)
chr6:146941737-146942337(+)
chr6:146944150-146944750(+)
chr6:146945230-146945830(+)
chr6:146946510-146947110(+)
chr6:146948574-146949174(+)
chr6:146953121-146953721(+)
chr6:146953780-146954380(+)
chr6:146954390-146954990(+)
chr6:146955114-146955714(+)
chr6:146956270-146956870(+)
chr6:146966150-146966750(+)
chr6:146967820-146968420(+)
chr6:146968270-146968870(+)
chr6:146971946-146972546(+)
chr6:146972602-146973202(+)
chr6:146976190-146976790(+)
chr6:146976962-146977562(+)
chr6:146980150-146980750(+)
chr6:146982800-146983400(+)
chr6:146984980-146985580(+)
chr6:146985957-146986557(+)
chr6:146988035-146988635(+)
chr6:146989130-146989730(+)
chr6:146991179-146991779(+)
chr6:146992030-146992630(+)
chr6:146992704-146993304(+)
chr6:146994133-146994733(+)
chr6:147000424-147001024(+)
chr6:147001110-147001710(+)
chr6:147002160-147002760(+)
chr6:147004935-147005535(+)
chr6:147007970-147008570(+)
chr6:147009530-147010130(+)
chr6:147011070-147011670(+)
chr6:147014251-147014851(+)
chr6:147017610-147018210(+)
chr6:147018932-147019532(+)
chr6:147020188-147020788(+)
chr6:147021081-147021681(+)
chr6:147022663-147023263(+)
chr6:147030282-147030882(+)
chr6:147031820-147032420(+)
chr6:147032770-147033370(+)
chr6:147035510-147036110(+)
chr6:147039550-147040150(+)
chr6:147040412-147041012(+)
chr6:147042310-147042910(+)
chr6:147044935-147045535(+)
chr6:147048312-147048912(+)
chr6:147049975-147050575(+)
chr6:147055019-147055619(+)
chr6:147058883-147059483(+)
chr6:147059615-147060215(+)
chr6:147060695-147061295(+)
chr6:147061162-147061762(+)
chr6:147062651-147063251(+)
chr6:147069250-147069850(+)
chr6:147071315-147071915(+)
chr6:147073330-147073930(+)
chr6:147080576-147081176(+)
chr6:147084870-147085470(+)
chr6:147086350-147086950(+)
chr6:147087240-147087840(+)
chr6:147088674-147089274(+)
chr6:147089752-147090352(+)
chr6:147091360-147091960(+)
chr6:147092015-147092615(+)
chr6:147093840-147094440(+)
chr6:147096251-147096851(+)
chr6:147097720-147098320(+)
chr6:147098470-147099070(+)
chr6:147099970-147100570(+)
chr6:147102773-147103373(+)
chr6:147106020-147106620(+)
chr6:147106482-147107082(+)
chr6:147109127-147109727(+)
chr6:147111750-147112350(+)
chr6:147116084-147116684(+)
chr6:147116515-147117115(+)
chr6:147120450-147121050(+)
chr6:147121670-147122270(+)
chr6:147124141-147124741(+)
chr6:147124653-147125253(+)
chr6:147126150-147126750(+)
chr6:147126870-147127470(+)
chr6:147130047-147130647(+)
chr6:147133200-147133800(+)
chr6:147133861-147134461(+)
chr6:147134644-147135244(+)
chr6:147135347-147135947(+)
chr6:147135843-147136443(+)
chr6:147136704-147137304(+)
chr6:147137145-147137745(+)
chr6:147138030-147138630(+)
chr6:147140175-147140775(+)
chr6:147140724-147141324(+)
chr6:147141640-147142240(+)
chr6:147147401-147148001(+)
chr6:147148427-147149027(+)
chr6:147149104-147149704(+)
chr6:147149770-147150370(+)
chr6:147151044-147151644(+)
chr6:147151970-147152570(+)
chr6:147152837-147153437(+)
chr6:147153293-147153893(+)
chr6:147155590-147156190(+)
chr6:147158020-147158620(+)
chr6:147158590-147159190(+)
chr6:147160920-147161520(+)
chr6:147161750-147162350(+)
chr6:147162810-147163410(+)
chr6:147163350-147163950(+)
chr6:147165290-147165890(+)
chr6:147168479-147169079(+)
chr6:147170612-147171212(+)
chr6:147171277-147171877(+)
chr6:147172003-147172603(+)
chr6:147172860-147173460(+)
chr6:147175711-147176311(+)
chr6:147176515-147177115(+)
chr6:147177145-147177745(+)
chr6:147178527-147179127(+)
chr6:147178967-147179567(+)
chr6:147180343-147180943(+)
chr6:147181062-147181662(+)
chr6:147181727-147182327(+)
chr6:147183384-147183984(+)
chr6:147183935-147184535(+)
chr6:147186868-147187468(+)
chr6:147187784-147188384(+)
chr6:147189737-147190337(+)
chr6:147190770-147191370(+)
chr6:147191760-147192360(+)
chr6:147192744-147193344(+)
chr6:147193160-147193760(+)
chr6:147195652-147196252(+)
chr6:147197382-147197982(+)
chr6:147197899-147198499(+)
chr6:147198675-147199275(+)
chr6:147199509-147200109(+)
chr6:147200114-147200714(+)
chr6:147200612-147201212(+)
chr6:147201396-147201996(+)
chr6:147201815-147202415(+)
chr6:147202289-147202889(+)
chr6:147202840-147203440(+)
chr6:147204934-147205534(+)
chr6:147205825-147206425(+)
chr6:147206683-147207283(+)
chr6:147207735-147208335(+)
chr6:147208176-147208776(+)
chr6:147208730-147209330(+)
chr6:147210250-147210850(+)
chr6:147211483-147212083(+)
chr6:147212015-147212615(+)
chr6:147212810-147213410(+)
chr6:147213228-147213828(+)
chr6:147213648-147214248(+)
chr6:147215916-147216516(+)
chr6:147217294-147217894(+)
chr6:147218023-147218623(+)
chr6:147219021-147219621(+)
chr6:147220375-147220975(+)
chr6:147222015-147222615(+)
chr6:147223430-147224030(+)
chr6:147223901-147224501(+)
chr6:147224483-147225083(+)
chr6:147225530-147226130(+)
chr6:147226361-147226961(+)
chr6:147226941-147227541(+)
chr6:147230371-147230971(+)
chr6:147230904-147231504(+)
chr6:147231755-147232355(+)
chr6:147233113-147233713(+)
chr6:147233706-147234306(+)
chr6:147234252-147234852(+)
chr6:147234945-147235545(+)
chr6:147235634-147236234(+)
chr6:147236199-147236799(+)
chr6:147236664-147237264(+)
chr6:147237762-147238362(+)
chr6:147240750-147241350(+)
chr6:147244344-147244944(+)
chr6:147246170-147246770(+)
chr6:147248853-147249453(+)
chr6:147251223-147251823(+)
chr6:147252235-147252835(+)
chr6:147256220-147256820(+)
chr6:147258360-147258960(+)
chr6:147259293-147259893(+)
chr6:147260524-147261124(+)
chr6:147264650-147265250(+)
chr6:147265920-147266520(+)
chr6:147267081-147267681(+)
chr6:147269870-147270470(+)
chr6:147271335-147271935(+)
chr6:147272030-147272630(+)
chr6:147273973-147274573(+)
chr6:147274935-147275535(+)
chr6:147276750-147277350(+)
chr6:147277330-147277930(+)
chr6:147277990-147278590(+)
chr6:147278488-147279088(+)
chr6:147279351-147279951(+)
chr6:147279915-147280515(+)
chr6:147282890-147283490(+)
chr6:147283394-147283994(+)
chr6:147284590-147285190(+)
chr6:147285710-147286310(+)
chr6:147286133-147286733(+)
chr6:147289083-147289683(+)
chr6:147290597-147291197(+)
chr6:147291168-147291768(+)
chr6:147293580-147294180(+)
chr6:147295295-147295895(+)
chr6:147295941-147296541(+)
chr6:147296815-147297415(+)
chr6:147300935-147301535(+)
chr6:147301916-147302516(+)
chr6:147302962-147303562(+)
chr6:147305194-147305794(+)
chr6:147306167-147306767(+)
chr6:147309956-147310556(+)
chr6:147311250-147311850(+)
chr6:147312187-147312787(+)
chr6:147318112-147318712(+)
chr6:147320722-147321322(+)
chr6:147321602-147322202(+)
chr6:147322130-147322730(+)
chr6:147322646-147323246(+)
chr6:147326534-147327134(+)
chr6:147328790-147329390(+)
chr6:147335929-147336529(+)
chr6:147337490-147338090(+)
chr6:147338199-147338799(+)
chr6:147339480-147340080(+)
chr6:147340050-147340650(+)
chr6:147343106-147343706(+)
chr6:147344130-147344730(+)
chr6:147344611-147345211(+)
chr6:147349970-147350570(+)
chr6:147350530-147351130(+)
chr6:147350980-147351580(+)
chr6:147351630-147352230(+)
chr6:147354269-147354869(+)
chr6:147354994-147355594(+)
chr6:147356190-147356790(+)
chr6:147356940-147357540(+)
chr6:147359893-147360493(+)
chr6:147361107-147361707(+)
chr6:147362550-147363150(+)
chr6:147363659-147364259(+)
chr6:147365203-147365803(+)
chr6:147367208-147367808(+)
chr6:147369994-147370594(+)
chr6:147370755-147371355(+)
chr6:147373190-147373790(+)
chr6:147374352-147374952(+)
chr6:147375184-147375784(+)
chr6:147376130-147376730(+)
chr6:147376823-147377423(+)
chr6:147378190-147378790(+)
chr6:147378849-147379449(+)
chr6:147379972-147380572(+)
chr6:147381654-147382254(+)
chr6:147382275-147382875(+)
chr6:147384566-147385166(+)
chr6:147386070-147386670(+)
chr6:147386758-147387358(+)
chr6:147388205-147388805(+)
chr6:147389190-147389790(+)
chr6:147390410-147391010(+)
chr6:147392704-147393304(+)
chr6:147393353-147393953(+)
chr6:147394594-147395194(+)
chr6:147395703-147396303(+)
chr6:147396518-147397118(+)
chr6:147397161-147397761(+)
chr6:147397741-147398341(+)
chr6:147398202-147398802(+)
chr6:147398615-147399215(+)
chr6:147399145-147399745(+)
chr6:147399648-147400248(+)
chr6:147402231-147402831(+)
chr6:147403480-147404080(+)
chr6:147406510-147407110(+)
chr6:147408730-147409330(+)
chr6:147410167-147410767(+)
chr6:147411310-147411910(+)
chr6:147416407-147417007(+)
chr6:147418290-147418890(+)
chr6:147418784-147419384(+)
chr6:147420962-147421562(+)
chr6:147421494-147422094(+)
chr6:147424689-147425289(+)
chr6:147425335-147425935(+)
chr6:147427430-147428030(+)
chr6:147428021-147428621(+)
chr6:147429382-147429982(+)
chr6:147430747-147431347(+)
chr6:147434210-147434810(+)
chr6:147434860-147435460(+)
chr6:147437090-147437690(+)
chr6:147438173-147438773(+)
chr6:147438601-147439201(+)
chr6:147439185-147439785(+)
chr6:147441740-147442340(+)
chr6:147447744-147448344(+)
chr6:147448649-147449249(+)
chr6:147451923-147452523(+)
chr6:147452756-147453356(+)
chr6:147453978-147454578(+)
chr6:147456209-147456809(+)
chr6:147457136-147457736(+)
chr6:147459010-147459610(+)
chr6:147459857-147460457(+)
chr6:147462738-147463338(+)
chr6:147463887-147464487(+)
chr6:147465085-147465685(+)
chr6:147469430-147470030(+)
chr6:147471401-147472001(+)
chr6:147472695-147473295(+)
chr6:147475509-147476109(+)
chr6:147477273-147477873(+)
chr6:147478013-147478613(+)
chr6:147478433-147479033(+)
chr6:147478966-147479566(+)
chr6:147479405-147480005(+)
chr6:147479994-147480594(+)
chr6:147480586-147481186(+)
chr6:147481059-147481659(+)
chr6:147481670-147482270(+)
chr6:147482333-147482933(+)
chr6:147483041-147483641(+)
chr6:147485787-147486387(+)
chr6:147486453-147487053(+)
chr6:147487468-147488068(+)
chr6:147488053-147488653(+)
chr6:147488498-147489098(+)
chr6:147488975-147489575(+)
chr6:147489501-147490101(+)
chr6:147489935-147490535(+)
chr6:147490585-147491185(+)
chr6:147491304-147491904(+)
chr6:147492860-147493460(+)
chr6:147494233-147494833(+)
chr6:147494970-147495570(+)
chr6:147497820-147498420(+)
chr6:147498308-147498908(+)
chr6:147498718-147499318(+)
chr6:147500192-147500792(+)
chr6:147500710-147501310(+)
chr6:147502053-147502653(+)
chr6:147505412-147506012(+)
chr6:147507190-147507790(+)
chr6:147507790-147508390(+)
chr6:147511616-147512216(+)
chr6:147513417-147514017(+)
chr6:147516039-147516639(+)
chr6:147516558-147517158(+)
chr6:147517543-147518143(+)
chr6:147522443-147523043(+)
chr6:147522964-147523564(+)
chr6:147523403-147524003(+)
chr6:147523944-147524544(+)
chr6:147524512-147525112(+)
chr6:147525337-147525937(+)
chr6:147525915-147526515(+)
chr6:147526752-147527352(+)
chr6:147527195-147527795(+)
chr6:147527648-147528248(+)
chr6:147528399-147528999(+)
chr6:147529073-147529673(+)
chr6:147529895-147530495(+)
chr6:147530359-147530959(+)
chr6:147530974-147531574(+)
chr6:147531698-147532298(+)
chr6:147532814-147533414(+)
chr6:147533575-147534175(+)
chr6:147535310-147535910(+)
chr6:147535835-147536435(+)
chr6:147536455-147537055(+)
chr6:147537952-147538552(+)
chr6:147539563-147540163(+)
chr6:147540025-147540625(+)
chr6:147541315-147541915(+)
chr6:147543008-147543608(+)
chr6:147543513-147544113(+)
chr6:147544793-147545393(+)
chr6:147548053-147548653(+)
chr6:147548830-147549430(+)
chr6:147556110-147556710(+)
chr6:147559214-147559814(+)
chr6:147559819-147560419(+)
chr6:147563365-147563965(+)
chr6:147565880-147566480(+)
chr6:147566750-147567350(+)
chr6:147568270-147568870(+)
chr6:147569856-147570456(+)
chr6:147570432-147571032(+)
chr6:147571970-147572570(+)
chr6:147576323-147576923(+)
chr6:147577009-147577609(+)
chr6:147578857-147579457(+)
chr6:147580235-147580835(+)
chr6:147581226-147581826(+)
chr6:147583953-147584553(+)
chr6:147584430-147585030(+)
chr6:147587390-147587990(+)
chr6:147588850-147589450(+)
chr6:147589322-147589922(+)
chr6:147594136-147594736(+)
chr6:147599713-147600313(+)
chr6:147600438-147601038(+)
chr6:147602810-147603410(+)
chr6:147603406-147604006(+)
chr6:147604533-147605133(+)
chr6:147605583-147606183(+)
chr6:147606108-147606708(+)
chr6:147606554-147607154(+)
chr6:147608896-147609496(+)
chr6:147609890-147610490(+)
chr6:147612830-147613430(+)
chr6:147613410-147614010(+)
chr6:147614820-147615420(+)
chr6:147618170-147618770(+)
chr6:147618701-147619301(+)
chr6:147619478-147620078(+)
chr6:147624970-147625570(+)
chr6:147627013-147627613(+)
chr6:147627483-147628083(+)
chr6:147631508-147632108(+)
chr6:147632219-147632819(+)
chr6:147634401-147635001(+)
chr6:147636490-147637090(+)
chr6:147638300-147638900(+)
chr6:147641150-147641750(+)
chr6:147642340-147642940(+)
chr6:147642935-147643535(+)
chr6:147643457-147644057(+)
chr6:147646591-147647191(+)
chr6:147651230-147651830(+)
chr6:147653410-147654010(+)
chr6:147654518-147655118(+)
chr6:147658790-147659390(+)
chr6:147662512-147663112(+)
chr6:147662935-147663535(+)
chr6:147665500-147666100(+)
chr6:147666969-147667569(+)
chr6:147669178-147669778(+)
chr6:147670490-147671090(+)
chr6:147672033-147672633(+)
chr6:147672952-147673552(+)
chr6:147675760-147676360(+)
chr6:147677870-147678470(+)
chr6:147680110-147680710(+)
chr6:147682280-147682880(+)
chr6:147686870-147687470(+)
chr6:147687322-147687922(+)
chr6:147689370-147689970(+)
chr6:147690968-147691568(+)
chr6:147695135-147695735(+)
chr6:147698470-147699070(+)
chr6:147699878-147700478(+)
chr6:147701910-147702510(+)
chr6:147702774-147703374(+)
chr6:147703971-147704571(+)
chr6:147705030-147705630(+)
chr6:147705765-147706365(+)
chr6:147706750-147707350(+)
chr6:147711948-147712548(+)
chr6:147712955-147713555(+)
chr6:147713895-147714495(+)
chr6:147714295-147714895(+)
chr6:147715573-147716173(+)
chr6:147716108-147716708(+)
chr6:147716771-147717371(+)
chr6:147717175-147717775(+)
chr6:147718353-147718953(+)
chr6:147721795-147722395(+)
chr6:147722803-147723403(+)
chr6:147727230-147727830(+)
chr6:147727811-147728411(+)
chr6:147728587-147729187(+)
chr6:147731314-147731914(+)
chr6:147738540-147739140(+)
chr6:147739603-147740203(+)
chr6:147741650-147742250(+)
chr6:147743072-147743672(+)
chr6:147744170-147744770(+)
chr6:147748620-147749220(+)
chr6:147751860-147752460(+)
chr6:147755070-147755670(+)
chr6:147755618-147756218(+)
chr6:147758675-147759275(+)
chr6:147760053-147760653(+)
chr6:147762375-147762975(+)
chr6:147762809-147763409(+)
chr6:147768210-147768810(+)
chr6:147768696-147769296(+)
chr6:147769234-147769834(+)
chr6:147769851-147770451(+)
chr6:147770456-147771056(+)
chr6:147771850-147772450(+)
chr6:147773695-147774295(+)
chr6:147774390-147774990(+)
chr6:147774879-147775479(+)
chr6:147775370-147775970(+)
chr6:147779170-147779770(+)
chr6:147780883-147781483(+)
chr6:147787490-147788090(+)
chr6:147788368-147788968(+)
chr6:147788851-147789451(+)
chr6:147789673-147790273(+)
chr6:147794995-147795595(+)
chr6:147797110-147797710(+)
chr6:147800862-147801462(+)
chr6:147806475-147807075(+)
chr6:147807780-147808380(+)
chr6:147810550-147811150(+)
chr6:147811270-147811870(+)
chr6:147818490-147819090(+)
chr6:147819980-147820580(+)
chr6:147822030-147822630(+)
chr6:147824094-147824694(+)
chr6:147824616-147825216(+)
chr6:147827682-147828282(+)
chr6:147828366-147828966(+)
chr6:147828978-147829578(+)
chr6:147829469-147830069(+)
chr6:147829885-147830485(+)
chr6:147830419-147831019(+)
chr6:147830851-147831451(+)
chr6:147831339-147831939(+)
chr6:147831965-147832565(+)
chr6:147832870-147833470(+)
chr6:147834341-147834941(+)
chr6:147834975-147835575(+)
chr6:147835390-147835990(+)
chr6:147835842-147836442(+)
chr6:147837650-147838250(+)
chr6:147843713-147844313(+)
chr6:147849538-147850138(+)
chr6:147851435-147852035(+)
chr6:147852400-147853000(+)
chr6:147855080-147855680(+)
chr6:147855530-147856130(+)
chr6:147856670-147857270(+)
chr6:147858570-147859170(+)
chr6:147859410-147860010(+)
chr6:147859984-147860584(+)
chr6:147861240-147861840(+)
chr6:147862212-147862812(+)
chr6:147863343-147863943(+)
chr6:147863798-147864398(+)
chr6:147866332-147866932(+)
chr6:147867578-147868178(+)
chr6:147868154-147868754(+)
chr6:147868563-147869163(+)
chr6:147869895-147870495(+)
chr6:147870537-147871137(+)
chr6:147871899-147872499(+)
chr6:147872315-147872915(+)
chr6:147873010-147873610(+)
chr6:147874703-147875303(+)
chr6:147875328-147875928(+)
chr6:147876125-147876725(+)
chr6:147879999-147880599(+)
chr6:147880553-147881153(+)
chr6:147881350-147881950(+)
chr6:147882739-147883339(+)
chr6:147884686-147885286(+)
chr6:147885566-147886166(+)
chr6:147887290-147887890(+)
chr6:147888203-147888803(+)
chr6:147891730-147892330(+)
chr6:147894583-147895183(+)
chr6:147897710-147898310(+)
chr6:147898482-147899082(+)
chr6:147899207-147899807(+)
chr6:147899950-147900550(+)
chr6:147900800-147901400(+)
chr6:147902430-147903030(+)
chr6:147906330-147906930(+)
chr6:147907071-147907671(+)
chr6:147908823-147909423(+)
chr6:147910890-147911490(+)
chr6:147913115-147913715(+)
chr6:147917019-147917619(+)
chr6:147922450-147923050(+)
chr6:147924418-147925018(+)
chr6:147925423-147926023(+)
chr6:147926972-147927572(+)
chr6:147930150-147930750(+)
chr6:147931195-147931795(+)
chr6:147931950-147932550(+)
chr6:147934255-147934855(+)
chr6:147934780-147935380(+)
chr6:147935511-147936111(+)
chr6:147936733-147937333(+)
chr6:147938410-147939010(+)
chr6:147939495-147940095(+)
chr6:147939973-147940573(+)
chr6:147940955-147941555(+)
chr6:147942281-147942881(+)
chr6:147942933-147943533(+)
chr6:147943370-147943970(+)
chr6:147944370-147944970(+)
chr6:147946123-147946723(+)
chr6:147946530-147947130(+)
chr6:147947040-147947640(+)
chr6:147950650-147951250(+)
chr6:147951450-147952050(+)
chr6:147954214-147954814(+)
chr6:147955890-147956490(+)
chr6:147956915-147957515(+)
chr6:147959350-147959950(+)
chr6:147959968-147960568(+)
chr6:147960371-147960971(+)
chr6:147961639-147962239(+)
chr6:147962544-147963144(+)
chr6:147963409-147964009(+)
chr6:147964342-147964942(+)
chr6:147964858-147965458(+)
chr6:147969470-147970070(+)
chr6:147969931-147970531(+)
chr6:147972316-147972916(+)
chr6:147972755-147973355(+)
chr6:147973653-147974253(+)
chr6:147974300-147974900(+)
chr6:147974977-147975577(+)
chr6:147975598-147976198(+)
chr6:147979990-147980590(+)
chr6:147980830-147981430(+)
chr6:147981468-147982068(+)
chr6:147983350-147983950(+)
chr6:147985003-147985603(+)
chr6:147985795-147986395(+)
chr6:147986534-147987134(+)
chr6:147987310-147987910(+)
chr6:147987810-147988410(+)
chr6:147988375-147988975(+)
chr6:147995231-147995831(+)
chr6:147996245-147996845(+)
chr6:147997501-147998101(+)
chr6:147997943-147998543(+)
chr6:147998625-147999225(+)
chr6:147999257-147999857(+)
chr6:148000875-148001475(+)
chr6:148005942-148006542(+)
chr6:148006690-148007290(+)
chr6:148010415-148011015(+)
chr6:148011816-148012416(+)
chr6:148012610-148013210(+)
chr6:148014206-148014806(+)
chr6:148015590-148016190(+)
chr6:148016870-148017470(+)
chr6:148019708-148020308(+)
chr6:148020648-148021248(+)
chr6:148021661-148022261(+)
chr6:148024310-148024910(+)
chr6:148025730-148026330(+)
chr6:148026580-148027180(+)
chr6:148028501-148029101(+)
chr6:148029190-148029790(+)
chr6:148029757-148030357(+)
chr6:148030461-148031061(+)
chr6:148030957-148031557(+)
chr6:148032130-148032730(+)
chr6:148032570-148033170(+)
chr6:148033883-148034483(+)
chr6:148034655-148035255(+)
chr6:148035142-148035742(+)
chr6:148036010-148036610(+)
chr6:148037519-148038119(+)
chr6:148039090-148039690(+)
chr6:148044690-148045290(+)
chr6:148045498-148046098(+)
chr6:148046150-148046750(+)
chr6:148047475-148048075(+)
chr6:148048088-148048688(+)
chr6:148048510-148049110(+)
chr6:148049170-148049770(+)
chr6:148049870-148050470(+)
chr6:148050530-148051130(+)
chr6:148051050-148051650(+)
chr6:148051780-148052380(+)
chr6:148052960-148053560(+)
chr6:148053610-148054210(+)
chr6:148054714-148055314(+)
chr6:148056210-148056810(+)
chr6:148058130-148058730(+)
chr6:148059078-148059678(+)
chr6:148059797-148060397(+)
chr6:148060475-148061075(+)
chr6:148061285-148061885(+)
chr6:148061984-148062584(+)
chr6:148062440-148063040(+)
chr6:148063520-148064120(+)
chr6:148070850-148071450(+)
chr6:148071526-148072126(+)
chr6:148073819-148074419(+)
chr6:148077822-148078422(+)
chr6:148078726-148079326(+)
chr6:148079558-148080158(+)
chr6:148080153-148080753(+)
chr6:148080564-148081164(+)
chr6:148085015-148085615(+)
chr6:148085580-148086180(+)
chr6:148086555-148087155(+)
chr6:148088142-148088742(+)
chr6:148090000-148090600(+)
chr6:148090582-148091182(+)
chr6:148095854-148096454(+)
chr6:148097671-148098271(+)
chr6:148100650-148101250(+)
chr6:148103399-148103999(+)
chr6:148108438-148109038(+)
chr6:148110550-148111150(+)
chr6:148114250-148114850(+)
chr6:148114900-148115500(+)
chr6:148122632-148123232(+)
chr6:148123442-148124042(+)
chr6:148125438-148126038(+)
chr6:148126184-148126784(+)
chr6:148126950-148127550(+)
chr6:148127745-148128345(+)
chr6:148129681-148130281(+)
chr6:148130730-148131330(+)
chr6:148132405-148133005(+)
chr6:148133190-148133790(+)
chr6:148136880-148137480(+)
chr6:148138490-148139090(+)
chr6:148140500-148141100(+)
chr6:148141553-148142153(+)
chr6:148142374-148142974(+)
chr6:148144970-148145570(+)
chr6:148145870-148146470(+)
chr6:148146790-148147390(+)
chr6:148147895-148148495(+)
chr6:148150900-148151500(+)
chr6:148152351-148152951(+)
chr6:148154710-148155310(+)
chr6:148155356-148155956(+)
chr6:148155790-148156390(+)
chr6:148156210-148156810(+)
chr6:148158593-148159193(+)
chr6:148161184-148161784(+)
chr6:148162910-148163510(+)
chr6:148164110-148164710(+)
chr6:148169598-148170198(+)
chr6:148170816-148171416(+)
chr6:148171551-148172151(+)
chr6:148173859-148174459(+)
chr6:148176843-148177443(+)
chr6:148180329-148180929(+)
chr6:148180894-148181494(+)
chr6:148181900-148182500(+)
chr6:148182910-148183510(+)
chr6:148183890-148184490(+)
chr6:148188080-148188680(+)
chr6:148188500-148189100(+)
chr6:148189388-148189988(+)
chr6:148189919-148190519(+)
chr6:148191703-148192303(+)
chr6:148194827-148195427(+)
chr6:148195284-148195884(+)
chr6:148199610-148200210(+)
chr6:148202474-148203074(+)
chr6:148203358-148203958(+)
chr6:148204130-148204730(+)
chr6:148205715-148206315(+)
chr6:148206670-148207270(+)
chr6:148209030-148209630(+)
chr6:148212836-148213436(+)
chr6:148213509-148214109(+)
chr6:148217150-148217750(+)
chr6:148218280-148218880(+)
chr6:148219198-148219798(+)
chr6:148220208-148220808(+)
chr6:148221367-148221967(+)
chr6:148224337-148224937(+)
chr6:148224972-148225572(+)
chr6:148225455-148226055(+)
chr6:148226742-148227342(+)
chr6:148227398-148227998(+)
chr6:148228110-148228710(+)
chr6:148230698-148231298(+)
chr6:148231311-148231911(+)
chr6:148232085-148232685(+)
chr6:148232681-148233281(+)
chr6:148239210-148239810(+)
chr6:148239909-148240509(+)
chr6:148240715-148241315(+)
chr6:148242676-148243276(+)
chr6:148243794-148244394(+)
chr6:148251120-148251720(+)
chr6:148251787-148252387(+)
chr6:148252830-148253430(+)
chr6:148253395-148253995(+)
chr6:148254234-148254834(+)
chr6:148254810-148255410(+)
chr6:148255710-148256310(+)
chr6:148256700-148257300(+)
chr6:148257914-148258514(+)
chr6:148259030-148259630(+)
chr6:148262181-148262781(+)
chr6:148263374-148263974(+)
chr6:148265139-148265739(+)
chr6:148268568-148269168(+)
chr6:148269910-148270510(+)
chr6:148271178-148271778(+)
chr6:148271643-148272243(+)
chr6:148275934-148276534(+)
chr6:148278915-148279515(+)
chr6:148279712-148280312(+)
chr6:148282504-148283104(+)
chr6:148283890-148284490(+)
chr6:148290570-148291170(+)
chr6:148292021-148292621(+)
chr6:148293378-148293978(+)
chr6:148295370-148295970(+)
chr6:148295820-148296420(+)
chr6:148299113-148299713(+)
chr6:148301027-148301627(+)
chr6:148301710-148302310(+)
chr6:148304150-148304750(+)
chr6:148304895-148305495(+)
chr6:148307892-148308492(+)
chr6:148308550-148309150(+)
chr6:148309720-148310320(+)
chr6:148312570-148313170(+)
chr6:148313127-148313727(+)
chr6:148314030-148314630(+)
chr6:148314610-148315210(+)
chr6:148315160-148315760(+)
chr6:148316310-148316910(+)
chr6:148320187-148320787(+)
chr6:148322470-148323070(+)
chr6:148323107-148323707(+)
chr6:148325676-148326276(+)
chr6:148326800-148327400(+)
chr6:148331562-148332162(+)
chr6:148336350-148336950(+)
chr6:148337160-148337760(+)
chr6:148340210-148340810(+)
chr6:148342193-148342793(+)
chr6:148342733-148343333(+)
chr6:148346470-148347070(+)
chr6:148347390-148347990(+)
chr6:148348210-148348810(+)
chr6:148356820-148357420(+)
chr6:148357839-148358439(+)
chr6:148358514-148359114(+)
chr6:148358966-148359566(+)
chr6:148361010-148361610(+)
chr6:148362610-148363210(+)
chr6:148363550-148364150(+)
chr6:148365339-148365939(+)
chr6:148366296-148366896(+)
chr6:148368130-148368730(+)
chr6:148368590-148369190(+)
chr6:148375463-148376063(+)
chr6:148376469-148377069(+)
chr6:148377171-148377771(+)
chr6:148381027-148381627(+)
chr6:148382170-148382770(+)
chr6:148385250-148385850(+)
chr6:148385736-148386336(+)
chr6:148389643-148390243(+)
chr6:148390177-148390777(+)
chr6:148392190-148392790(+)
chr6:148394000-148394600(+)
chr6:148395292-148395892(+)
chr6:148395840-148396440(+)
chr6:148396991-148397591(+)
chr6:148397950-148398550(+)
chr6:148402252-148402852(+)
chr6:148403151-148403751(+)
chr6:148403816-148404416(+)
chr6:148404580-148405180(+)
chr6:148406757-148407357(+)
chr6:148407699-148408299(+)
chr6:148415630-148416230(+)
chr6:148420422-148421022(+)
chr6:148424490-148425090(+)
chr6:148425165-148425765(+)
chr6:148426740-148427340(+)
chr6:148427365-148427965(+)
chr6:148428495-148429095(+)
chr6:148429071-148429671(+)
chr6:148429624-148430224(+)
chr6:148430738-148431338(+)
chr6:148431363-148431963(+)
chr6:148433925-148434525(+)
chr6:148437117-148437717(+)
chr6:148439146-148439746(+)
chr6:148440900-148441500(+)
chr6:148443040-148443640(+)
chr6:148449032-148449632(+)
chr6:148451685-148452285(+)
chr6:148452538-148453138(+)
chr6:148454228-148454828(+)
chr6:148454716-148455316(+)
chr6:148455213-148455813(+)
chr6:148455682-148456282(+)
chr6:148457658-148458258(+)
chr6:148459606-148460206(+)
chr6:148461344-148461944(+)
chr6:148461799-148462399(+)
chr6:148462261-148462861(+)
chr6:148463874-148464474(+)
chr6:148465968-148466568(+)
chr6:148467734-148468334(+)
chr6:148468475-148469075(+)
chr6:148469133-148469733(+)
chr6:148470928-148471528(+)
chr6:148473070-148473670(+)
chr6:148474230-148474830(+)
chr6:148475794-148476394(+)
chr6:148478450-148479050(+)
chr6:148478932-148479532(+)
chr6:148479610-148480210(+)
chr6:148485673-148486273(+)
chr6:148487382-148487982(+)
chr6:148488380-148488980(+)
chr6:148488820-148489420(+)
chr6:148489520-148490120(+)
chr6:148490050-148490650(+)
chr6:148490737-148491337(+)
chr6:148491400-148492000(+)
chr6:148492830-148493430(+)
chr6:148493390-148493990(+)
chr6:148495227-148495827(+)
chr6:148496404-148497004(+)
chr6:148496849-148497449(+)
chr6:148498681-148499281(+)
chr6:148500805-148501405(+)
chr6:148501678-148502278(+)
chr6:148504840-148505440(+)
chr6:148507725-148508325(+)
chr6:148511571-148512171(+)
chr6:148512768-148513368(+)
chr6:148513331-148513931(+)
chr6:148514080-148514680(+)
chr6:148514774-148515374(+)
chr6:148515180-148515780(+)
chr6:148516340-148516940(+)
chr6:148518610-148519210(+)
chr6:148521311-148521911(+)
chr6:148522890-148523490(+)
chr6:148523350-148523950(+)
chr6:148524526-148525126(+)
chr6:148525000-148525600(+)
chr6:148527690-148528290(+)
chr6:148532842-148533442(+)
chr6:148533550-148534150(+)
chr6:148534301-148534901(+)
chr6:148535893-148536493(+)
chr6:148537483-148538083(+)
chr6:148538523-148539123(+)
chr6:148538963-148539563(+)
chr6:148539510-148540110(+)
chr6:148542622-148543222(+)
chr6:148543310-148543910(+)
chr6:148543871-148544471(+)
chr6:148544469-148545069(+)
chr6:148545169-148545769(+)
chr6:148546903-148547503(+)
chr6:148548835-148549435(+)
chr6:148549475-148550075(+)
chr6:148550930-148551530(+)
chr6:148552607-148553207(+)
chr6:148555270-148555870(+)
chr6:148556050-148556650(+)
chr6:148556479-148557079(+)
chr6:148560235-148560835(+)
chr6:148560887-148561487(+)
chr6:148561465-148562065(+)
chr6:148561935-148562535(+)
chr6:148562570-148563170(+)
chr6:148563228-148563828(+)
chr6:148563870-148564470(+)
chr6:148564850-148565450(+)
chr6:148565779-148566379(+)
chr6:148566410-148567010(+)
chr6:148567110-148567710(+)
chr6:148567894-148568494(+)
chr6:148568620-148569220(+)
chr6:148569041-148569641(+)
chr6:148569552-148570152(+)
chr6:148570253-148570853(+)
chr6:148571128-148571728(+)
chr6:148572328-148572928(+)
chr6:148572933-148573533(+)
chr6:148576190-148576790(+)
chr6:148578346-148578946(+)
chr6:148578870-148579470(+)
chr6:148579768-148580368(+)
chr6:148582521-148583121(+)
chr6:148584077-148584677(+)
chr6:148585104-148585704(+)
chr6:148585660-148586260(+)
chr6:148586091-148586691(+)
chr6:148588010-148588610(+)
chr6:148588769-148589369(+)
chr6:148589370-148589970(+)
chr6:148590445-148591045(+)
chr6:148590910-148591510(+)
chr6:148592187-148592787(+)
chr6:148593003-148593603(+)
chr6:148593682-148594282(+)
chr6:148594670-148595270(+)
chr6:148595080-148595680(+)
chr6:148595992-148596592(+)
chr6:148597224-148597824(+)
chr6:148599895-148600495(+)
chr6:148602366-148602966(+)
chr6:148603900-148604500(+)
chr6:148607590-148608190(+)
chr6:148608800-148609400(+)
chr6:148609631-148610231(+)
chr6:148610294-148610894(+)
chr6:148611553-148612153(+)
chr6:148612932-148613532(+)
chr6:148614420-148615020(+)
chr6:148615196-148615796(+)
chr6:148616468-148617068(+)
chr6:148617756-148618356(+)
chr6:148618416-148619016(+)
chr6:148626009-148626609(+)
chr6:148626560-148627160(+)
chr6:148627713-148628313(+)
chr6:148628462-148629062(+)
chr6:148630328-148630928(+)
chr6:148633022-148633622(+)
chr6:148634060-148634660(+)
chr6:148634507-148635107(+)
chr6:148634974-148635574(+)
chr6:148636795-148637395(+)
chr6:148637324-148637924(+)
chr6:148638104-148638704(+)
chr6:148638724-148639324(+)
chr6:148644384-148644984(+)
chr6:148645485-148646085(+)
chr6:148646626-148647226(+)
chr6:148647890-148648490(+)
chr6:148648450-148649050(+)
chr6:148649070-148649670(+)
chr6:148649920-148650520(+)
chr6:148650478-148651078(+)
chr6:148651009-148651609(+)
chr6:148652150-148652750(+)
chr6:148653028-148653628(+)
chr6:148654198-148654798(+)
chr6:148654760-148655360(+)
chr6:148656639-148657239(+)
chr6:148657710-148658310(+)
chr6:148658730-148659330(+)
chr6:148659350-148659950(+)
chr6:148660150-148660750(+)
chr6:148660930-148661530(+)
chr6:148661757-148662357(+)
chr6:148662738-148663338(+)
chr6:148663414-148664014(+)
chr6:148664300-148664900(+)
chr6:148665111-148665711(+)
chr6:148665710-148666310(+)
chr6:148666189-148666789(+)
chr6:148666950-148667550(+)
chr6:148667869-148668469(+)
chr6:148668538-148669138(+)
chr6:148669354-148669954(+)
chr6:148669770-148670370(+)
chr6:148670491-148671091(+)
chr6:148672541-148673141(+)
chr6:148677686-148678286(+)
chr6:148678450-148679050(+)
chr6:148679199-148679799(+)
chr6:148681913-148682513(+)
chr6:148685062-148685662(+)
chr6:148685489-148686089(+)
chr6:148686090-148686690(+)
chr6:148686760-148687360(+)
chr6:148687490-148688090(+)
chr6:148688365-148688965(+)
chr6:148688789-148689389(+)
chr6:148689470-148690070(+)
chr6:148690011-148690611(+)
chr6:148690498-148691098(+)
chr6:148691129-148691729(+)
chr6:148691930-148692530(+)
chr6:148692510-148693110(+)
chr6:148694230-148694830(+)
chr6:148694995-148695595(+)
chr6:148695745-148696345(+)
chr6:148697054-148697654(+)
chr6:148697599-148698199(+)
chr6:148700590-148701190(+)
chr6:148701268-148701868(+)
chr6:148702495-148703095(+)
chr6:148703861-148704461(+)
chr6:148705178-148705778(+)
chr6:148706426-148707026(+)
chr6:148707670-148708270(+)
chr6:148709504-148710104(+)
chr6:148710111-148710711(+)
chr6:148713270-148713870(+)
chr6:148713720-148714320(+)
chr6:148714572-148715172(+)
chr6:148715134-148715734(+)
chr6:148716768-148717368(+)
chr6:148717435-148718035(+)
chr6:148718815-148719415(+)
chr6:148719255-148719855(+)
chr6:148719717-148720317(+)
chr6:148720530-148721130(+)
chr6:148721553-148722153(+)
chr6:148722612-148723212(+)
chr6:148725549-148726149(+)
chr6:148725970-148726570(+)
chr6:148727001-148727601(+)
chr6:148727663-148728263(+)
chr6:148728336-148728936(+)
chr6:148728835-148729435(+)
chr6:148730565-148731165(+)
chr6:148734356-148734956(+)
chr6:148735832-148736432(+)
chr6:148736608-148737208(+)
chr6:148737014-148737614(+)
chr6:148737507-148738107(+)
chr6:148740454-148741054(+)
chr6:148743160-148743760(+)
chr6:148744160-148744760(+)
chr6:148744700-148745300(+)
chr6:148747619-148748219(+)
chr6:148748359-148748959(+)
chr6:148749575-148750175(+)
chr6:148751930-148752530(+)
chr6:148752419-148753019(+)
chr6:148752935-148753535(+)
chr6:148753480-148754080(+)
chr6:148756425-148757025(+)
chr6:148756970-148757570(+)
chr6:148758520-148759120(+)
chr6:148759664-148760264(+)
chr6:148760100-148760700(+)
chr6:148761078-148761678(+)
chr6:148762086-148762686(+)
chr6:148762593-148763193(+)
chr6:148763815-148764415(+)
chr6:148765107-148765707(+)
chr6:148766162-148766762(+)
chr6:148766642-148767242(+)
chr6:148767720-148768320(+)
chr6:148768881-148769481(+)
chr6:148769461-148770061(+)
chr6:148771935-148772535(+)
chr6:148772727-148773327(+)
chr6:148773338-148773938(+)
chr6:148773942-148774542(+)
chr6:148774917-148775517(+)
chr6:148775697-148776297(+)
chr6:148776262-148776862(+)
chr6:148776913-148777513(+)
chr6:148778610-148779210(+)
chr6:148780230-148780830(+)
chr6:148780790-148781390(+)
chr6:148782073-148782673(+)
chr6:148783154-148783754(+)
chr6:148784640-148785240(+)
chr6:148785745-148786345(+)
chr6:148786183-148786783(+)
chr6:148786638-148787238(+)
chr6:148787180-148787780(+)
chr6:148787650-148788250(+)
chr6:148789055-148789655(+)
chr6:148791232-148791832(+)
chr6:148791983-148792583(+)
chr6:148792959-148793559(+)
chr6:148793562-148794162(+)
chr6:148800493-148801093(+)
chr6:148802910-148803510(+)
chr6:148804570-148805170(+)
chr6:148805020-148805620(+)
chr6:148812765-148813365(+)
chr6:148813190-148813790(+)
chr6:148813816-148814416(+)
chr6:148814455-148815055(+)
chr6:148815169-148815769(+)
chr6:148815928-148816528(+)
chr6:148817150-148817750(+)
chr6:148818365-148818965(+)
chr6:148821505-148822105(+)
chr6:148822163-148822763(+)
chr6:148822788-148823388(+)
chr6:148823219-148823819(+)
chr6:148823801-148824401(+)
chr6:148827940-148828540(+)
chr6:148828832-148829432(+)
chr6:148829454-148830054(+)
chr6:148830214-148830814(+)
chr6:148830884-148831484(+)
chr6:148831400-148832000(+)
chr6:148832065-148832665(+)
chr6:148834186-148834786(+)
chr6:148834607-148835207(+)
chr6:148835486-148836086(+)
chr6:148837134-148837734(+)
chr6:148837536-148838136(+)
chr6:148838130-148838730(+)
chr6:148838740-148839340(+)
chr6:148839670-148840270(+)
chr6:148840350-148840950(+)
chr6:148841132-148841732(+)
chr6:148841660-148842260(+)
chr6:148842183-148842783(+)
chr6:148842681-148843281(+)
chr6:148844075-148844675(+)
chr6:148844542-148845142(+)
chr6:148845591-148846191(+)
chr6:148846005-148846605(+)
chr6:148846464-148847064(+)
chr6:148847655-148848255(+)
chr6:148849299-148849899(+)
chr6:148851515-148852115(+)
chr6:148852104-148852704(+)
chr6:148854752-148855352(+)
chr6:148855323-148855923(+)
chr6:148855810-148856410(+)
chr6:148856460-148857060(+)
chr6:148857030-148857630(+)
chr6:148857480-148858080(+)
chr6:148858858-148859458(+)
chr6:148859499-148860099(+)
chr6:148861950-148862550(+)
chr6:148863899-148864499(+)
chr6:148864602-148865202(+)
chr6:148865432-148866032(+)
chr6:148868173-148868773(+)
chr6:148869448-148870048(+)
chr6:148870090-148870690(+)
chr6:148871606-148872206(+)
chr6:148872510-148873110(+)
chr6:148877475-148878075(+)
chr6:148878800-148879400(+)
chr6:148879715-148880315(+)
chr6:148880893-148881493(+)
chr6:148881710-148882310(+)
chr6:148883050-148883650(+)
chr6:148884089-148884689(+)
chr6:148886441-148887041(+)
chr6:148886954-148887554(+)
chr6:148887390-148887990(+)
chr6:148891599-148892199(+)
chr6:148895183-148895783(+)
chr6:148897550-148898150(+)
chr6:148899199-148899799(+)
chr6:148899886-148900486(+)
chr6:148900318-148900918(+)
chr6:148901504-148902104(+)
chr6:148902227-148902827(+)
chr6:148904592-148905192(+)
chr6:148911483-148912083(+)
chr6:148911932-148912532(+)
chr6:148912570-148913170(+)
chr6:148914087-148914687(+)
chr6:148914725-148915325(+)
chr6:148917919-148918519(+)
chr6:148918630-148919230(+)
chr6:148919215-148919815(+)
chr6:148919860-148920460(+)
chr6:148921017-148921617(+)
chr6:148923182-148923782(+)
chr6:148923754-148924354(+)
chr6:148925570-148926170(+)
chr6:148929627-148930227(+)
chr6:148931630-148932230(+)
chr6:148932298-148932898(+)
chr6:148932938-148933538(+)
chr6:148934630-148935230(+)
chr6:148937865-148938465(+)
chr6:148938552-148939152(+)
chr6:148939425-148940025(+)
chr6:148939940-148940540(+)
chr6:148940956-148941556(+)
chr6:148941662-148942262(+)
chr6:148943710-148944310(+)
chr6:148945099-148945699(+)
chr6:148946653-148947253(+)
chr6:148947250-148947850(+)
chr6:148949247-148949847(+)
chr6:148950192-148950792(+)
chr6:148950798-148951398(+)
chr6:148954900-148955500(+)
chr6:148956455-148957055(+)
chr6:148958638-148959238(+)
chr6:148960450-148961050(+)
chr6:148962320-148962920(+)
chr6:148962851-148963451(+)
chr6:148964240-148964840(+)
chr6:148966222-148966822(+)
chr6:148969230-148969830(+)
chr6:148969755-148970355(+)
chr6:148970366-148970966(+)
chr6:148971010-148971610(+)
chr6:148972120-148972720(+)
chr6:148972571-148973171(+)
chr6:148973063-148973663(+)
chr6:148974128-148974728(+)
chr6:148978067-148978667(+)
chr6:148979863-148980463(+)
chr6:148980610-148981210(+)
chr6:148981584-148982184(+)
chr6:148988460-148989060(+)
chr6:148990608-148991208(+)
chr6:148992131-148992731(+)
chr6:148993095-148993695(+)
chr6:148995460-148996060(+)
chr6:148996710-148997310(+)
chr6:148998595-148999195(+)
chr6:148999111-148999711(+)
chr6:149002880-149003480(+)
chr6:149004000-149004600(+)
chr6:149006162-149006762(+)
chr6:149007090-149007690(+)
chr6:149010185-149010785(+)
chr6:149014933-149015533(+)
chr6:149015556-149016156(+)
chr6:149018933-149019533(+)
chr6:149019770-149020370(+)
chr6:149020922-149021522(+)
chr6:149021361-149021961(+)
chr6:149021802-149022402(+)
chr6:149022237-149022837(+)
chr6:149025111-149025711(+)
chr6:149025955-149026555(+)
chr6:149029727-149030327(+)
chr6:149030602-149031202(+)
chr6:149033041-149033641(+)
chr6:149034120-149034720(+)
chr6:149034550-149035150(+)
chr6:149034966-149035566(+)
chr6:149037250-149037850(+)
chr6:149037841-149038441(+)
chr6:149038478-149039078(+)
chr6:149039400-149040000(+)
chr6:149039953-149040553(+)
chr6:149041010-149041610(+)
chr6:149041456-149042056(+)
chr6:149041927-149042527(+)
chr6:149042585-149043185(+)
chr6:149044090-149044690(+)
chr6:149044536-149045136(+)
chr6:149045470-149046070(+)
chr6:149047570-149048170(+)
chr6:149055570-149056170(+)
chr6:149056975-149057575(+)
chr6:149057797-149058397(+)
chr6:149058720-149059320(+)
chr6:149060106-149060706(+)
chr6:149060852-149061452(+)
chr6:149064572-149065172(+)
chr6:149065137-149065737(+)
chr6:149065550-149066150(+)
chr6:149067171-149067771(+)
chr6:149067728-149068328(+)
chr6:149068357-149068957(+)
chr6:149068886-149069486(+)
chr6:149069452-149070052(+)
chr6:149070194-149070794(+)
chr6:149070675-149071275(+)
chr6:149071410-149072010(+)
chr6:149071998-149072598(+)
chr6:149072895-149073495(+)
chr6:149073690-149074290(+)
chr6:149076410-149077010(+)
chr6:149077701-149078301(+)
chr6:149078810-149079410(+)
chr6:149079494-149080094(+)
chr6:149079897-149080497(+)
chr6:149080455-149081055(+)
chr6:149080904-149081504(+)
chr6:149081585-149082185(+)
chr6:149082063-149082663(+)
chr6:149082615-149083215(+)
chr6:149083590-149084190(+)
chr6:149085494-149086094(+)
chr6:149086906-149087506(+)
chr6:149087346-149087946(+)
chr6:149087870-149088470(+)
chr6:149089734-149090334(+)
chr6:149090561-149091161(+)
chr6:149091424-149092024(+)
chr6:149092193-149092793(+)
chr6:149093023-149093623(+)
chr6:149094770-149095370(+)
chr6:149096175-149096775(+)
chr6:149097246-149097846(+)
chr6:149097675-149098275(+)
chr6:149098850-149099450(+)
chr6:149099490-149100090(+)
chr6:149100139-149100739(+)
chr6:149100765-149101365(+)
chr6:149102077-149102677(+)
chr6:149102851-149103451(+)
chr6:149103650-149104250(+)
chr6:149104670-149105270(+)
chr6:149105783-149106383(+)
chr6:149108884-149109484(+)
chr6:149109685-149110285(+)
chr6:149111226-149111826(+)
chr6:149111854-149112454(+)
chr6:149112406-149113006(+)
chr6:149113261-149113861(+)
chr6:149114741-149115341(+)
chr6:149115922-149116522(+)
chr6:149116890-149117490(+)
chr6:149120210-149120810(+)
chr6:149120673-149121273(+)
chr6:149121130-149121730(+)
chr6:149121547-149122147(+)
chr6:149125046-149125646(+)
chr6:149126359-149126959(+)
chr6:149126793-149127393(+)
chr6:149127529-149128129(+)
chr6:149128818-149129418(+)
chr6:149131418-149132018(+)
chr6:149132050-149132650(+)
chr6:149132552-149133152(+)
chr6:149133320-149133920(+)
chr6:149135258-149135858(+)
chr6:149135910-149136510(+)
chr6:149137790-149138390(+)
chr6:149138628-149139228(+)
chr6:149139375-149139975(+)
chr6:149140122-149140722(+)
chr6:149140862-149141462(+)
chr6:149144162-149144762(+)
chr6:149145095-149145695(+)
chr6:149146482-149147082(+)
chr6:149148413-149149013(+)
chr6:149150542-149151142(+)
chr6:149151627-149152227(+)
chr6:149152105-149152705(+)
chr6:149152612-149153212(+)
chr6:149154810-149155410(+)
chr6:149157109-149157709(+)
chr6:149157781-149158381(+)
chr6:149158976-149159576(+)
chr6:149159989-149160589(+)
chr6:149161249-149161849(+)
chr6:149162467-149163067(+)
chr6:149163258-149163858(+)
chr6:149163690-149164290(+)
chr6:149164545-149165145(+)
chr6:149167715-149168315(+)
chr6:149168206-149168806(+)
chr6:149168995-149169595(+)
chr6:149169967-149170567(+)
chr6:149170503-149171103(+)
chr6:149171856-149172456(+)
chr6:149172949-149173549(+)
chr6:149175137-149175737(+)
chr6:149175933-149176533(+)
chr6:149177307-149177907(+)
chr6:149178143-149178743(+)
chr6:149178762-149179362(+)
chr6:149184978-149185578(+)
chr6:149186314-149186914(+)
chr6:149187175-149187775(+)
chr6:149187888-149188488(+)
chr6:149188881-149189481(+)
chr6:149189305-149189905(+)
chr6:149189915-149190515(+)
chr6:149190623-149191223(+)
chr6:149191115-149191715(+)
chr6:149192082-149192682(+)
chr6:149194888-149195488(+)
chr6:149195746-149196346(+)
chr6:149197000-149197600(+)
chr6:149197430-149198030(+)
chr6:149198188-149198788(+)
chr6:149199157-149199757(+)
chr6:149199823-149200423(+)
chr6:149200240-149200840(+)
chr6:149200727-149201327(+)
chr6:149202302-149202902(+)
chr6:149203863-149204463(+)
chr6:149204267-149204867(+)
chr6:149205411-149206011(+)
chr6:149205830-149206430(+)
chr6:149206487-149207087(+)
chr6:149207110-149207710(+)
chr6:149208222-149208822(+)
chr6:149208653-149209253(+)
chr6:149209878-149210478(+)
chr6:149210550-149211150(+)
chr6:149211153-149211753(+)
chr6:149211610-149212210(+)
chr6:149212230-149212830(+)
chr6:149213285-149213885(+)
chr6:149214570-149215170(+)
chr6:149215455-149216055(+)
chr6:149218780-149219380(+)
chr6:149219420-149220020(+)
chr6:149225190-149225790(+)
chr6:149226030-149226630(+)
chr6:149226510-149227110(+)
chr6:149226950-149227550(+)
chr6:149227570-149228170(+)
chr6:149228575-149229175(+)
chr6:149230504-149231104(+)
chr6:149233249-149233849(+)
chr6:149233844-149234444(+)
chr6:149235860-149236460(+)
chr6:149236802-149237402(+)
chr6:149238862-149239462(+)
chr6:149239302-149239902(+)
chr6:149241000-149241600(+)
chr6:149241491-149242091(+)
chr6:149242690-149243290(+)
chr6:149244648-149245248(+)
chr6:149245460-149246060(+)
chr6:149246690-149247290(+)
chr6:149247546-149248146(+)
chr6:149248610-149249210(+)
chr6:149249880-149250480(+)
chr6:149253735-149254335(+)
chr6:149255582-149256182(+)
chr6:149256012-149256612(+)
chr6:149256814-149257414(+)
chr6:149261625-149262225(+)
chr6:149264491-149265091(+)
chr6:149265152-149265752(+)
chr6:149266562-149267162(+)
chr6:149268443-149269043(+)
chr6:149268926-149269526(+)
chr6:149271036-149271636(+)
chr6:149273625-149274225(+)
chr6:149275961-149276561(+)
chr6:149276535-149277135(+)
chr6:149277910-149278510(+)
chr6:149279000-149279600(+)
chr6:149279997-149280597(+)
chr6:149280485-149281085(+)
chr6:149284163-149284763(+)
chr6:149284771-149285371(+)
chr6:149286337-149286937(+)
chr6:149288108-149288708(+)
chr6:149288558-149289158(+)
chr6:149289918-149290518(+)
chr6:149290719-149291319(+)
chr6:149291390-149291990(+)
chr6:149292121-149292721(+)
chr6:149292859-149293459(+)
chr6:149293491-149294091(+)
chr6:149294835-149295435(+)
chr6:149295599-149296199(+)
chr6:149300500-149301100(+)
chr6:149301270-149301870(+)
chr6:149302531-149303131(+)
chr6:149303570-149304170(+)
chr6:149304202-149304802(+)
chr6:149304960-149305560(+)
chr6:149305630-149306230(+)
chr6:149309000-149309600(+)
chr6:149309410-149310010(+)
chr6:149310462-149311062(+)
chr6:149311425-149312025(+)
chr6:149316848-149317448(+)
chr6:149317726-149318326(+)
chr6:149318973-149319573(+)
chr6:149319757-149320357(+)
chr6:149320840-149321440(+)
chr6:149322450-149323050(+)
chr6:149324580-149325180(+)
chr6:149325130-149325730(+)
chr6:149325670-149326270(+)
chr6:149327698-149328298(+)
chr6:149328867-149329467(+)
chr6:149331070-149331670(+)
chr6:149331792-149332392(+)
chr6:149333039-149333639(+)
chr6:149333930-149334530(+)
chr6:149335078-149335678(+)
chr6:149335683-149336283(+)
chr6:149336126-149336726(+)
chr6:149336825-149337425(+)
chr6:149341330-149341930(+)
chr6:149344970-149345570(+)
chr6:149345370-149345970(+)
chr6:149347521-149348121(+)
chr6:149349866-149350466(+)
chr6:149350725-149351325(+)
chr6:149351639-149352239(+)
chr6:149352209-149352809(+)
chr6:149352942-149353542(+)
chr6:149353885-149354485(+)
chr6:149354458-149355058(+)
chr6:149355284-149355884(+)
chr6:149356776-149357376(+)
chr6:149357510-149358110(+)
chr6:149358109-149358709(+)
chr6:149360110-149360710(+)
chr6:149360905-149361505(+)
chr6:149364502-149365102(+)
chr6:149365606-149366206(+)
chr6:149366416-149367016(+)
chr6:149367207-149367807(+)
chr6:149367925-149368525(+)
chr6:149368630-149369230(+)
chr6:149370275-149370875(+)
chr6:149371112-149371712(+)
chr6:149371810-149372410(+)
chr6:149372450-149373050(+)
chr6:149373510-149374110(+)
chr6:149374865-149375465(+)
chr6:149375792-149376392(+)
chr6:149376522-149377122(+)
chr6:149377808-149378408(+)
chr6:149379217-149379817(+)
chr6:149379990-149380590(+)
chr6:149380648-149381248(+)
chr6:149381403-149382003(+)
chr6:149382086-149382686(+)
chr6:149382995-149383595(+)
chr6:149383545-149384145(+)
chr6:149383996-149384596(+)
chr6:149384460-149385060(+)
chr6:149385041-149385641(+)
chr6:149385693-149386293(+)
chr6:149386227-149386827(+)
chr6:149387102-149387702(+)
chr6:149387720-149388320(+)
chr6:149388170-149388770(+)
chr6:149388700-149389300(+)
chr6:149389310-149389910(+)
chr6:149390915-149391515(+)
chr6:149392210-149392810(+)
chr6:149395811-149396411(+)
chr6:149396999-149397599(+)
chr6:149398358-149398958(+)
chr6:149399322-149399922(+)
chr6:149400480-149401080(+)
chr6:149401085-149401685(+)
chr6:149401630-149402230(+)
chr6:149402310-149402910(+)
chr6:149403280-149403880(+)
chr6:149405058-149405658(+)
chr6:149405590-149406190(+)
chr6:149407454-149408054(+)
chr6:149409106-149409706(+)
chr6:149410549-149411149(+)
chr6:149411475-149412075(+)
chr6:149411968-149412568(+)
chr6:149413010-149413610(+)
chr6:149413623-149414223(+)
chr6:149414245-149414845(+)
chr6:149414671-149415271(+)
chr6:149415137-149415737(+)
chr6:149416026-149416626(+)
chr6:149416980-149417580(+)
chr6:149417455-149418055(+)
chr6:149419720-149420320(+)
chr6:149429010-149429610(+)
chr6:149431740-149432340(+)
chr6:149432667-149433267(+)
chr6:149434036-149434636(+)
chr6:149435149-149435749(+)
chr6:149436290-149436890(+)
chr6:149436855-149437455(+)
chr6:149438695-149439295(+)
chr6:149440244-149440844(+)
chr6:149443850-149444450(+)
chr6:149444455-149445055(+)
chr6:149445610-149446210(+)
chr6:149448228-149448828(+)
chr6:149448730-149449330(+)
chr6:149449456-149450056(+)
chr6:149450194-149450794(+)
chr6:149450707-149451307(+)
chr6:149451132-149451732(+)
chr6:149451596-149452196(+)
chr6:149453347-149453947(+)
chr6:149454100-149454700(+)
chr6:149454862-149455462(+)
chr6:149455526-149456126(+)
chr6:149456325-149456925(+)
chr6:149456855-149457455(+)
chr6:149457890-149458490(+)
chr6:149458642-149459242(+)
chr6:149459110-149459710(+)
chr6:149459750-149460350(+)
chr6:149461334-149461934(+)
chr6:149461928-149462528(+)
chr6:149464070-149464670(+)
chr6:149467320-149467920(+)
chr6:149468250-149468850(+)
chr6:149469324-149469924(+)
chr6:149471995-149472595(+)
chr6:149474087-149474687(+)
chr6:149474730-149475330(+)
chr6:149478722-149479322(+)
chr6:149482020-149482620(+)
chr6:149482950-149483550(+)
chr6:149485390-149485990(+)
chr6:149487315-149487915(+)
chr6:149487768-149488368(+)
chr6:149488550-149489150(+)
chr6:149489959-149490559(+)
chr6:149490762-149491362(+)
chr6:149491190-149491790(+)
chr6:149491871-149492471(+)
chr6:149494070-149494670(+)
chr6:149495750-149496350(+)
chr6:149498078-149498678(+)
chr6:149500490-149501090(+)
chr6:149501070-149501670(+)
chr6:149501670-149502270(+)
chr6:149502222-149502822(+)
chr6:149503272-149503872(+)
chr6:149506854-149507454(+)
chr6:149511287-149511887(+)
chr6:149512650-149513250(+)
chr6:149515946-149516546(+)
chr6:149517148-149517748(+)
chr6:149517590-149518190(+)
chr6:149520415-149521015(+)
chr6:149521463-149522063(+)
chr6:149522265-149522865(+)
chr6:149523984-149524584(+)
chr6:149526650-149527250(+)
chr6:149528976-149529576(+)
chr6:149530855-149531455(+)
chr6:149531400-149532000(+)
chr6:149532137-149532737(+)
chr6:149533278-149533878(+)
chr6:149533927-149534527(+)
chr6:149534460-149535060(+)
chr6:149534912-149535512(+)
chr6:149537030-149537630(+)
chr6:149537515-149538115(+)
chr6:149538620-149539220(+)
chr6:149539435-149540035(+)
chr6:149539930-149540530(+)
chr6:149542147-149542747(+)
chr6:149542677-149543277(+)
chr6:149544178-149544778(+)
chr6:149544938-149545538(+)
chr6:149545402-149546002(+)
chr6:149546453-149547053(+)
chr6:149546915-149547515(+)
chr6:149547615-149548215(+)
chr6:149548860-149549460(+)
chr6:149549451-149550051(+)
chr6:149550130-149550730(+)
chr6:149551841-149552441(+)
chr6:149552748-149553348(+)
chr6:149553380-149553980(+)
chr6:149554326-149554926(+)
chr6:149555027-149555627(+)
chr6:149555527-149556127(+)
chr6:149556116-149556716(+)
chr6:149556550-149557150(+)
chr6:149557598-149558198(+)
chr6:149558493-149559093(+)
chr6:149559960-149560560(+)
chr6:149563923-149564523(+)
chr6:149564650-149565250(+)
chr6:149567755-149568355(+)
chr6:149568340-149568940(+)
chr6:149569947-149570547(+)
chr6:149570362-149570962(+)
chr6:149570914-149571514(+)
chr6:149571450-149572050(+)
chr6:149571992-149572592(+)
chr6:149572485-149573085(+)
chr6:149573794-149574394(+)
chr6:149575310-149575910(+)
chr6:149579070-149579670(+)
chr6:149580739-149581339(+)
chr6:149581270-149581870(+)
chr6:149582400-149583000(+)
chr6:149584400-149585000(+)
chr6:149585655-149586255(+)
chr6:149586564-149587164(+)
chr6:149587717-149588317(+)
chr6:149588118-149588718(+)
chr6:149589765-149590365(+)
chr6:149592348-149592948(+)
chr6:149592800-149593400(+)
chr6:149594328-149594928(+)
chr6:149595964-149596564(+)
chr6:149596578-149597178(+)
chr6:149597270-149597870(+)
chr6:149600020-149600620(+)
chr6:149605120-149605720(+)
chr6:149605863-149606463(+)
chr6:149606606-149607206(+)
chr6:149609116-149609716(+)
chr6:149609549-149610149(+)
chr6:149610382-149610982(+)
chr6:149610987-149611587(+)
chr6:149613150-149613750(+)
chr6:149614217-149614817(+)
chr6:149620630-149621230(+)
chr6:149622095-149622695(+)
chr6:149626341-149626941(+)
chr6:149627966-149628566(+)
chr6:149629109-149629709(+)
chr6:149634155-149634755(+)
chr6:149635082-149635682(+)
chr6:149635845-149636445(+)
chr6:149637291-149637891(+)
chr6:149637713-149638313(+)
chr6:149638319-149638919(+)
chr6:149639015-149639615(+)
chr6:149639708-149640308(+)
chr6:149640455-149641055(+)
chr6:149641124-149641724(+)
chr6:149641841-149642441(+)
chr6:149642359-149642959(+)
chr6:149643779-149644379(+)
chr6:149644430-149645030(+)
chr6:149644966-149645566(+)
chr6:149645541-149646141(+)
chr6:149648310-149648910(+)
chr6:149649690-149650290(+)
chr6:149650450-149651050(+)
chr6:149651530-149652130(+)
chr6:149652437-149653037(+)
chr6:149652895-149653495(+)
chr6:149653620-149654220(+)
chr6:149654024-149654624(+)
chr6:149655227-149655827(+)
chr6:149655880-149656480(+)
chr6:149656475-149657075(+)
chr6:149656994-149657594(+)
chr6:149657572-149658172(+)
chr6:149658338-149658938(+)
chr6:149659395-149659995(+)
chr6:149663558-149664158(+)
chr6:149664133-149664733(+)
chr6:149667134-149667734(+)
chr6:149668063-149668663(+)
chr6:149670470-149671070(+)
chr6:149673570-149674170(+)
chr6:149675033-149675633(+)
chr6:149676518-149677118(+)
chr6:149677500-149678100(+)
chr6:149678951-149679551(+)
chr6:149679650-149680250(+)
chr6:149680586-149681186(+)
chr6:149682398-149682998(+)
chr6:149683310-149683910(+)
chr6:149684152-149684752(+)
chr6:149684950-149685550(+)
chr6:149685561-149686161(+)
chr6:149686070-149686670(+)
chr6:149687206-149687806(+)
chr6:149689163-149689763(+)
chr6:149690170-149690770(+)
chr6:149691750-149692350(+)
chr6:149692298-149692898(+)
chr6:149693510-149694110(+)
chr6:149694650-149695250(+)
chr6:149695510-149696110(+)
chr6:149697620-149698220(+)
chr6:149699550-149700150(+)
chr6:149701540-149702140(+)
chr6:149704220-149704820(+)
chr6:149704650-149705250(+)
chr6:149705683-149706283(+)
chr6:149706270-149706870(+)
chr6:149707322-149707922(+)
chr6:149708006-149708606(+)
chr6:149708963-149709563(+)
chr6:149710554-149711154(+)
chr6:149710960-149711560(+)
chr6:149713486-149714086(+)
chr6:149714206-149714806(+)
chr6:149715390-149715990(+)
chr6:149716022-149716622(+)
chr6:149718464-149719064(+)
chr6:149724680-149725280(+)
chr6:149725690-149726290(+)
chr6:149726979-149727579(+)
chr6:149730130-149730730(+)
chr6:149730710-149731310(+)
chr6:149731633-149732233(+)
chr6:149733450-149734050(+)
chr6:149734620-149735220(+)
chr6:149735822-149736422(+)
chr6:149740740-149741340(+)
chr6:149741440-149742040(+)
chr6:149744628-149745228(+)
chr6:149746155-149746755(+)
chr6:149747128-149747728(+)
chr6:149748948-149749548(+)
chr6:149750582-149751182(+)
chr6:149751243-149751843(+)
chr6:149753025-149753625(+)
chr6:149753743-149754343(+)
chr6:149754500-149755100(+)
chr6:149755078-149755678(+)
chr6:149757533-149758133(+)
chr6:149758270-149758870(+)
chr6:149759925-149760525(+)
chr6:149760671-149761271(+)
chr6:149761610-149762210(+)
chr6:149762052-149762652(+)
chr6:149762494-149763094(+)
chr6:149763883-149764483(+)
chr6:149764686-149765286(+)
chr6:149765275-149765875(+)
chr6:149765965-149766565(+)
chr6:149766609-149767209(+)
chr6:149767130-149767730(+)
chr6:149767976-149768576(+)
chr6:149768790-149769390(+)
chr6:149770042-149770642(+)
chr6:149770943-149771543(+)
chr6:149771747-149772347(+)
chr6:149772363-149772963(+)
chr6:149772944-149773544(+)
chr6:149773377-149773977(+)
chr6:149774170-149774770(+)
chr6:149774989-149775589(+)
chr6:149775443-149776043(+)
chr6:149776112-149776712(+)
chr6:149777708-149778308(+)
chr6:149778494-149779094(+)
chr6:149779349-149779949(+)
chr6:149780825-149781425(+)
chr6:149781270-149781870(+)
chr6:149782730-149783330(+)
chr6:149783830-149784430(+)
chr6:149784812-149785412(+)
chr6:149785430-149786030(+)
chr6:149786809-149787409(+)
chr6:149787210-149787810(+)
chr6:149787934-149788534(+)
chr6:149788573-149789173(+)
chr6:149789305-149789905(+)
chr6:149789905-149790505(+)
chr6:149790424-149791024(+)
chr6:149791610-149792210(+)
chr6:149792041-149792641(+)
chr6:149792787-149793387(+)
chr6:149794338-149794938(+)
chr6:149795166-149795766(+)
chr6:149795578-149796178(+)
chr6:149796030-149796630(+)
chr6:149799693-149800293(+)
chr6:149801254-149801854(+)
chr6:149802109-149802709(+)
chr6:149802780-149803380(+)
chr6:149803230-149803830(+)
chr6:149803729-149804329(+)
chr6:149804188-149804788(+)
chr6:149805065-149805665(+)
chr6:149805860-149806460(+)
chr6:149806312-149806912(+)
chr6:149807790-149808390(+)
chr6:149808363-149808963(+)
chr6:149809827-149810427(+)
chr6:149810630-149811230(+)
chr6:149814055-149814655(+)
chr6:149814825-149815425(+)
chr6:149815944-149816544(+)
chr6:149817638-149818238(+)
chr6:149819480-149820080(+)
chr6:149820093-149820693(+)
chr6:149821175-149821775(+)
chr6:149822830-149823430(+)
chr6:149823890-149824490(+)
chr6:149824762-149825362(+)
chr6:149825410-149826010(+)
chr6:149826110-149826710(+)
chr6:149826670-149827270(+)
chr6:149828710-149829310(+)
chr6:149829520-149830120(+)
chr6:149830333-149830933(+)
chr6:149830920-149831520(+)
chr6:149831846-149832446(+)
chr6:149834947-149835547(+)
chr6:149836246-149836846(+)
chr6:149837950-149838550(+)
chr6:149838499-149839099(+)
chr6:149840463-149841063(+)
chr6:149841490-149842090(+)
chr6:149841935-149842535(+)
chr6:149853210-149853810(+)
chr6:149861390-149861990(+)
chr6:149863345-149863945(+)
chr6:149863840-149864440(+)
chr6:149865135-149865735(+)
chr6:149866169-149866769(+)
chr6:149866951-149867551(+)
chr6:149867464-149868064(+)
chr6:149867994-149868594(+)
chr6:149871550-149872150(+)
chr6:149872220-149872820(+)
chr6:149873410-149874010(+)
chr6:149878390-149878990(+)
chr6:149881692-149882292(+)
chr6:149884557-149885157(+)
chr6:149885080-149885680(+)
chr6:149886072-149886672(+)
chr6:149886577-149887177(+)
chr6:149887050-149887650(+)
chr6:149887759-149888359(+)
chr6:149888600-149889200(+)
chr6:149889033-149889633(+)
chr6:149890792-149891392(+)
chr6:149891441-149892041(+)
chr6:149891920-149892520(+)
chr6:149893930-149894530(+)
chr6:149896330-149896930(+)
chr6:149897103-149897703(+)
chr6:149901930-149902530(+)
chr6:149907131-149907731(+)
chr6:149908442-149909042(+)
chr6:149909225-149909825(+)
chr6:149912515-149913115(+)
chr6:149914422-149915022(+)
chr6:149914976-149915576(+)
chr6:149915394-149915994(+)
chr6:149916590-149917190(+)
chr6:149921922-149922522(+)
chr6:149922630-149923230(+)
chr6:149924290-149924890(+)
chr6:149929446-149930046(+)
chr6:149931490-149932090(+)
chr6:149934350-149934950(+)
chr6:149934798-149935398(+)
chr6:149935273-149935873(+)
chr6:149936410-149937010(+)
chr6:149936828-149937428(+)
chr6:149938050-149938650(+)
chr6:149945670-149946270(+)
chr6:149948703-149949303(+)
chr6:149950134-149950734(+)
chr6:149957151-149957751(+)
chr6:149961483-149962083(+)
chr6:149962470-149963070(+)
chr6:149964152-149964752(+)
chr6:149964870-149965470(+)
chr6:149966810-149967410(+)
chr6:149967313-149967913(+)
chr6:149968108-149968708(+)
chr6:149968665-149969265(+)
chr6:149969107-149969707(+)
chr6:149969548-149970148(+)
chr6:149970112-149970712(+)
chr6:149971620-149972220(+)
chr6:149972135-149972735(+)
chr6:149973090-149973690(+)
chr6:149976569-149977169(+)
chr6:149977050-149977650(+)
chr6:149978110-149978710(+)
chr6:149978530-149979130(+)
chr6:149986290-149986890(+)
chr6:149991490-149992090(+)
chr6:149996950-149997550(+)
chr6:149997994-149998594(+)
chr6:149999415-150000015(+)
chr6:150000590-150001190(+)
chr6:150001530-150002130(+)
chr6:150002090-150002690(+)
chr6:150003830-150004430(+)
chr6:150004415-150005015(+)
chr6:150004890-150005490(+)
chr6:150005350-150005950(+)
chr6:150007243-150007843(+)
chr6:150007725-150008325(+)
chr6:150008290-150008890(+)
chr6:150011950-150012550(+)
chr6:150016060-150016660(+)
chr6:150017912-150018512(+)
chr6:150020188-150020788(+)
chr6:150020690-150021290(+)
chr6:150022340-150022940(+)
chr6:150022761-150023361(+)
chr6:150025813-150026413(+)
chr6:150027465-150028065(+)
chr6:150028250-150028850(+)
chr6:150029310-150029910(+)
chr6:150029993-150030593(+)
chr6:150030405-150031005(+)
chr6:150030880-150031480(+)
chr6:150031877-150032477(+)
chr6:150032783-150033383(+)
chr6:150035750-150036350(+)
chr6:150037215-150037815(+)
chr6:150037628-150038228(+)
chr6:150038511-150039111(+)
chr6:150039000-150039600(+)
chr6:150039488-150040088(+)
chr6:150040475-150041075(+)
chr6:150041523-150042123(+)
chr6:150044849-150045449(+)
chr6:150049378-150049978(+)
chr6:150050255-150050855(+)
chr6:150051045-150051645(+)
chr6:150054391-150054991(+)
chr6:150057550-150058150(+)
chr6:150058596-150059196(+)
chr6:150066846-150067446(+)
chr6:150067414-150068014(+)
chr6:150067884-150068484(+)
chr6:150068582-150069182(+)
chr6:150069793-150070393(+)
chr6:150070522-150071122(+)
chr6:150071175-150071775(+)
chr6:150071919-150072519(+)
chr6:150072414-150073014(+)
chr6:150073768-150074368(+)
chr6:150074730-150075330(+)
chr6:150075582-150076182(+)
chr6:150076229-150076829(+)
chr6:150076683-150077283(+)
chr6:150077203-150077803(+)
chr6:150082450-150083050(+)
chr6:150084915-150085515(+)
chr6:150087361-150087961(+)
chr6:150088245-150088845(+)
chr6:150089090-150089690(+)
chr6:150090070-150090670(+)
chr6:150094480-150095080(+)
chr6:150100016-150100616(+)
chr6:150100622-150101222(+)
chr6:150101090-150101690(+)
chr6:150101910-150102510(+)
chr6:150102760-150103360(+)
chr6:150103490-150104090(+)
chr6:150104764-150105364(+)
chr6:150106075-150106675(+)
chr6:150109370-150109970(+)
chr6:150110678-150111278(+)
chr6:150112510-150113110(+)
chr6:150114670-150115270(+)
chr6:150115586-150116186(+)
chr6:150116830-150117430(+)
chr6:150121570-150122170(+)
chr6:150122160-150122760(+)
chr6:150123195-150123795(+)
chr6:150123845-150124445(+)
chr6:150124335-150124935(+)
chr6:150125040-150125640(+)
chr6:150125923-150126523(+)
chr6:150127136-150127736(+)
chr6:150130892-150131492(+)
chr6:150131990-150132590(+)
chr6:150132590-150133190(+)
chr6:150134544-150135144(+)
chr6:150135110-150135710(+)
chr6:150135812-150136412(+)
chr6:150136790-150137390(+)
chr6:150137910-150138510(+)
chr6:150138350-150138950(+)
chr6:150139190-150139790(+)
chr6:150141525-150142125(+)
chr6:150142588-150143188(+)
chr6:150144130-150144730(+)
chr6:150147610-150148210(+)
chr6:150148360-150148960(+)
chr6:150149120-150149720(+)
chr6:150151846-150152446(+)
chr6:150152319-150152919(+)
chr6:150154828-150155428(+)
chr6:150155546-150156146(+)
chr6:150156109-150156709(+)
chr6:150160630-150161230(+)
chr6:150161605-150162205(+)
chr6:150162170-150162770(+)
chr6:150163381-150163981(+)
chr6:150164103-150164703(+)
chr6:150165062-150165662(+)
chr6:150165470-150166070(+)
chr6:150166610-150167210(+)
chr6:150167354-150167954(+)
chr6:150168004-150168604(+)
chr6:150168627-150169227(+)
chr6:150172629-150173229(+)
chr6:150173202-150173802(+)
chr6:150173903-150174503(+)
chr6:150174555-150175155(+)
chr6:150175566-150176166(+)
chr6:150176129-150176729(+)
chr6:150176719-150177319(+)
chr6:150177534-150178134(+)
chr6:150178089-150178689(+)
chr6:150178605-150179205(+)
chr6:150180334-150180934(+)
chr6:150180971-150181571(+)
chr6:150181777-150182377(+)
chr6:150182447-150183047(+)
chr6:150183150-150183750(+)
chr6:150184191-150184791(+)
chr6:150184817-150185417(+)
chr6:150185220-150185820(+)
chr6:150185874-150186474(+)
chr6:150186743-150187343(+)
chr6:150187476-150188076(+)
chr6:150188272-150188872(+)
chr6:150188833-150189433(+)
chr6:150189261-150189861(+)
chr6:150189715-150190315(+)
chr6:150190313-150190913(+)
chr6:150191103-150191703(+)
chr6:150193210-150193810(+)
chr6:150196995-150197595(+)
chr6:150197420-150198020(+)
chr6:150201263-150201863(+)
chr6:150202110-150202710(+)
chr6:150204690-150205290(+)
chr6:150205252-150205852(+)
chr6:150208379-150208979(+)
chr6:150209119-150209719(+)
chr6:150209730-150210330(+)
chr6:150210350-150210950(+)
chr6:150211699-150212299(+)
chr6:150212358-150212958(+)
chr6:150216291-150216891(+)
chr6:150216972-150217572(+)
chr6:150217581-150218181(+)
chr6:150218341-150218941(+)
chr6:150219238-150219838(+)
chr6:150219950-150220550(+)
chr6:150220490-150221090(+)
chr6:150221424-150222024(+)
chr6:150222113-150222713(+)
chr6:150222970-150223570(+)
chr6:150224430-150225030(+)
chr6:150225263-150225863(+)
chr6:150226321-150226921(+)
chr6:150226939-150227539(+)
chr6:150227430-150228030(+)
chr6:150228390-150228990(+)
chr6:150229020-150229620(+)
chr6:150229590-150230190(+)
chr6:150230010-150230610(+)
chr6:150230510-150231110(+)
chr6:150231016-150231616(+)
chr6:150231743-150232343(+)
chr6:150232430-150233030(+)
chr6:150233762-150234362(+)
chr6:150234173-150234773(+)
chr6:150234794-150235394(+)
chr6:150236763-150237363(+)
chr6:150237360-150237960(+)
chr6:150237870-150238470(+)
chr6:150238278-150238878(+)
chr6:150239250-150239850(+)
chr6:150239826-150240426(+)
chr6:150240775-150241375(+)
chr6:150241460-150242060(+)
chr6:150242130-150242730(+)
chr6:150242730-150243330(+)
chr6:150243563-150244163(+)
chr6:150244047-150244647(+)
chr6:150245332-150245932(+)
chr6:150245856-150246456(+)
chr6:150246573-150247173(+)
chr6:150247179-150247779(+)
chr6:150247673-150248273(+)
chr6:150248220-150248820(+)
chr6:150249941-150250541(+)
chr6:150250444-150251044(+)
chr6:150252500-150253100(+)
chr6:150253260-150253860(+)
chr6:150254190-150254790(+)
chr6:150254600-150255200(+)
chr6:150255213-150255813(+)
chr6:150255780-150256380(+)
chr6:150256288-150256888(+)
chr6:150256690-150257290(+)
chr6:150257350-150257950(+)
chr6:150257878-150258478(+)
chr6:150258553-150259153(+)
chr6:150259172-150259772(+)
chr6:150259618-150260218(+)
chr6:150260234-150260834(+)
chr6:150261010-150261610(+)
chr6:150261603-150262203(+)
chr6:150262290-150262890(+)
chr6:150262766-150263366(+)
chr6:150263281-150263881(+)
chr6:150264253-150264853(+)
chr6:150264850-150265450(+)
chr6:150266390-150266990(+)
chr6:150267768-150268368(+)
chr6:150268370-150268970(+)
chr6:150269020-150269620(+)
chr6:150269590-150270190(+)
chr6:150271460-150272060(+)
chr6:150272110-150272710(+)
chr6:150272670-150273270(+)
chr6:150273290-150273890(+)
chr6:150273750-150274350(+)
chr6:150274436-150275036(+)
chr6:150274934-150275534(+)
chr6:150275447-150276047(+)
chr6:150276117-150276717(+)
chr6:150276817-150277417(+)
chr6:150278160-150278760(+)
chr6:150279139-150279739(+)
chr6:150279920-150280520(+)
chr6:150280660-150281260(+)
chr6:150281530-150282130(+)
chr6:150282708-150283308(+)
chr6:150283524-150284124(+)
chr6:150284295-150284895(+)
chr6:150284748-150285348(+)
chr6:150285349-150285949(+)
chr6:150286090-150286690(+)
chr6:150286617-150287217(+)
chr6:150287244-150287844(+)
chr6:150287980-150288580(+)
chr6:150288672-150289272(+)
chr6:150289210-150289810(+)
chr6:150289838-150290438(+)
chr6:150290440-150291040(+)
chr6:150290910-150291510(+)
chr6:150291471-150292071(+)
chr6:150292000-150292600(+)
chr6:150292790-150293390(+)
chr6:150295371-150295971(+)
chr6:150295885-150296485(+)
chr6:150297414-150298014(+)
chr6:150298130-150298730(+)
chr6:150298710-150299310(+)
chr6:150299150-150299750(+)
chr6:150299676-150300276(+)
chr6:150300090-150300690(+)
chr6:150302002-150302602(+)
chr6:150303075-150303675(+)
chr6:150304202-150304802(+)
chr6:150305708-150306308(+)
chr6:150306130-150306730(+)
chr6:150306611-150307211(+)
chr6:150308091-150308691(+)
chr6:150309554-150310154(+)
chr6:150310010-150310610(+)
chr6:150310589-150311189(+)
chr6:150311106-150311706(+)
chr6:150311775-150312375(+)
chr6:150312522-150313122(+)
chr6:150313192-150313792(+)
chr6:150315942-150316542(+)
chr6:150316409-150317009(+)
chr6:150316930-150317530(+)
chr6:150319140-150319740(+)
chr6:150319994-150320594(+)
chr6:150320522-150321122(+)
chr6:150321185-150321785(+)
chr6:150321650-150322250(+)
chr6:150322324-150322924(+)
chr6:150322772-150323372(+)
chr6:150324563-150325163(+)
chr6:150325681-150326281(+)
chr6:150326158-150326758(+)
chr6:150326815-150327415(+)
chr6:150327403-150328003(+)
chr6:150328108-150328708(+)
chr6:150328760-150329360(+)
chr6:150329581-150330181(+)
chr6:150330770-150331370(+)
chr6:150331513-150332113(+)
chr6:150332050-150332650(+)
chr6:150334375-150334975(+)
chr6:150335094-150335694(+)
chr6:150335688-150336288(+)
chr6:150336200-150336800(+)
chr6:150336654-150337254(+)
chr6:150337449-150338049(+)
chr6:150337911-150338511(+)
chr6:150339511-150340111(+)
chr6:150340030-150340630(+)
chr6:150340935-150341535(+)
chr6:150343234-150343834(+)
chr6:150343824-150344424(+)
chr6:150345651-150346251(+)
chr6:150346484-150347084(+)
chr6:150347323-150347923(+)
chr6:150348258-150348858(+)
chr6:150348668-150349268(+)
chr6:150349196-150349796(+)
chr6:150349891-150350491(+)
chr6:150350769-150351369(+)
chr6:150351525-150352125(+)
chr6:150353650-150354250(+)
chr6:150354293-150354893(+)
chr6:150355843-150356443(+)
chr6:150356570-150357170(+)
chr6:150357315-150357915(+)
chr6:150358077-150358677(+)
chr6:150358621-150359221(+)
chr6:150359207-150359807(+)
chr6:150361556-150362156(+)
chr6:150363650-150364250(+)
chr6:150365995-150366595(+)
chr6:150367010-150367610(+)
chr6:150367946-150368546(+)
chr6:150369131-150369731(+)
chr6:150370430-150371030(+)
chr6:150371135-150371735(+)
chr6:150371758-150372358(+)
chr6:150376278-150376878(+)
chr6:150377240-150377840(+)
chr6:150377950-150378550(+)
chr6:150378481-150379081(+)
chr6:150379120-150379720(+)
chr6:150380873-150381473(+)
chr6:150381667-150382267(+)
chr6:150384323-150384923(+)
chr6:150384828-150385428(+)
chr6:150388279-150388879(+)
chr6:150389355-150389955(+)
chr6:150390076-150390676(+)
chr6:150390732-150391332(+)
chr6:150391449-150392049(+)
chr6:150392109-150392709(+)
chr6:150393223-150393823(+)
chr6:150395539-150396139(+)
chr6:150396090-150396690(+)
chr6:150396540-150397140(+)
chr6:150397311-150397911(+)
chr6:150399861-150400461(+)
chr6:150400684-150401284(+)
chr6:150401684-150402284(+)
chr6:150402305-150402905(+)
chr6:150402742-150403342(+)
chr6:150405870-150406470(+)
chr6:150407070-150407670(+)
chr6:150408296-150408896(+)
chr6:150409741-150410341(+)
chr6:150412520-150413120(+)
chr6:150414716-150415316(+)
chr6:150415833-150416433(+)
chr6:150417218-150417818(+)
chr6:150419609-150420209(+)
chr6:150421000-150421600(+)
chr6:150428150-150428750(+)
chr6:150432690-150433290(+)
chr6:150433243-150433843(+)
chr6:150433810-150434410(+)
chr6:150434450-150435050(+)
chr6:150435630-150436230(+)
chr6:150436603-150437203(+)
chr6:150437344-150437944(+)
chr6:150438290-150438890(+)
chr6:150439169-150439769(+)
chr6:150439671-150440271(+)
chr6:150440292-150440892(+)
chr6:150440700-150441300(+)
chr6:150441190-150441790(+)
chr6:150444590-150445190(+)
chr6:150447776-150448376(+)
chr6:150448290-150448890(+)
chr6:150449397-150449997(+)
chr6:150450782-150451382(+)
chr6:150452395-150452995(+)
chr6:150453280-150453880(+)
chr6:150455443-150456043(+)
chr6:150456685-150457285(+)
chr6:150459712-150460312(+)
chr6:150460475-150461075(+)
chr6:150461270-150461870(+)
chr6:150461743-150462343(+)
chr6:150462180-150462780(+)
chr6:150463309-150463909(+)
chr6:150463831-150464431(+)
chr6:150464407-150465007(+)
chr6:150465000-150465600(+)
chr6:150465436-150466036(+)
chr6:150465908-150466508(+)
chr6:150466443-150467043(+)
chr6:150466881-150467481(+)
chr6:150467484-150468084(+)
chr6:150468383-150468983(+)
chr6:150469343-150469943(+)
chr6:150470244-150470844(+)
chr6:150471447-150472047(+)
chr6:150472165-150472765(+)
chr6:150473603-150474203(+)
chr6:150474377-150474977(+)
chr6:150475212-150475812(+)
chr6:150477610-150478210(+)
chr6:150478189-150478789(+)
chr6:150478750-150479350(+)
chr6:150479938-150480538(+)
chr6:150486188-150486788(+)
chr6:150486885-150487485(+)
chr6:150487523-150488123(+)
chr6:150488796-150489396(+)
chr6:150489384-150489984(+)
chr6:150490650-150491250(+)
chr6:150491540-150492140(+)
chr6:150494210-150494810(+)
chr6:150496060-150496660(+)
chr6:150496733-150497333(+)
chr6:150497183-150497783(+)
chr6:150497707-150498307(+)
chr6:150498297-150498897(+)
chr6:150498874-150499474(+)
chr6:150500965-150501565(+)
chr6:150501644-150502244(+)
chr6:150502530-150503130(+)
chr6:150503630-150504230(+)
chr6:150504170-150504770(+)
chr6:150505000-150505600(+)
chr6:150506100-150506700(+)
chr6:150506701-150507301(+)
chr6:150507495-150508095(+)
chr6:150508700-150509300(+)
chr6:150510170-150510770(+)
chr6:150512150-150512750(+)
chr6:150512840-150513440(+)
chr6:150514450-150515050(+)
chr6:150515341-150515941(+)
chr6:150517055-150517655(+)
chr6:150517931-150518531(+)
chr6:150518370-150518970(+)
chr6:150519550-150520150(+)
chr6:150520277-150520877(+)
chr6:150521542-150522142(+)
chr6:150522340-150522940(+)
chr6:150522784-150523384(+)
chr6:150523548-150524148(+)
chr6:150523958-150524558(+)
chr6:150524853-150525453(+)
chr6:150525680-150526280(+)
chr6:150526135-150526735(+)
chr6:150528730-150529330(+)
chr6:150529152-150529752(+)
chr6:150529605-150530205(+)
chr6:150530050-150530650(+)
chr6:150530810-150531410(+)
chr6:150532854-150533454(+)
chr6:150533794-150534394(+)
chr6:150534850-150535450(+)
chr6:150542004-150542604(+)
chr6:150545871-150546471(+)
chr6:150546452-150547052(+)
chr6:150548350-150548950(+)
chr6:150549269-150549869(+)
chr6:150550934-150551534(+)
chr6:150551864-150552464(+)
chr6:150552457-150553057(+)
chr6:150553390-150553990(+)
chr6:150554000-150554600(+)
chr6:150556377-150556977(+)
chr6:150557506-150558106(+)
chr6:150558610-150559210(+)
chr6:150559348-150559948(+)
chr6:150561364-150561964(+)
chr6:150564310-150564910(+)
chr6:150564991-150565591(+)
chr6:150565880-150566480(+)
chr6:150566439-150567039(+)
chr6:150567210-150567810(+)
chr6:150568250-150568850(+)
chr6:150569093-150569693(+)
chr6:150570233-150570833(+)
chr6:150570930-150571530(+)
chr6:150571368-150571968(+)
chr6:150571922-150572522(+)
chr6:150572644-150573244(+)
chr6:150573620-150574220(+)
chr6:150574026-150574626(+)
chr6:150574525-150575125(+)
chr6:150575110-150575710(+)
chr6:150575849-150576449(+)
chr6:150576833-150577433(+)
chr6:150577641-150578241(+)
chr6:150578520-150579120(+)
chr6:150581110-150581710(+)
chr6:150583031-150583631(+)
chr6:150584216-150584816(+)
chr6:150585123-150585723(+)
chr6:150587533-150588133(+)
chr6:150587971-150588571(+)
chr6:150588646-150589246(+)
chr6:150589235-150589835(+)
chr6:150590393-150590993(+)
chr6:150590796-150591396(+)
chr6:150591647-150592247(+)
chr6:150592430-150593030(+)
chr6:150592945-150593545(+)
chr6:150593749-150594349(+)
chr6:150594863-150595463(+)
chr6:150595678-150596278(+)
chr6:150596538-150597138(+)
chr6:150597294-150597894(+)
chr6:150597909-150598509(+)
chr6:150598719-150599319(+)
chr6:150599600-150600200(+)
chr6:150601092-150601692(+)
chr6:150601750-150602350(+)
chr6:150602770-150603370(+)
chr6:150603837-150604437(+)
chr6:150607470-150608070(+)
chr6:150607948-150608548(+)
chr6:150609780-150610380(+)
chr6:150610575-150611175(+)
chr6:150611041-150611641(+)
chr6:150611457-150612057(+)
chr6:150612575-150613175(+)
chr6:150613388-150613988(+)
chr6:150614574-150615174(+)
chr6:150615298-150615898(+)
chr6:150615710-150616310(+)
chr6:150616500-150617100(+)
chr6:150617983-150618583(+)
chr6:150618502-150619102(+)
chr6:150619858-150620458(+)
chr6:150620889-150621489(+)
chr6:150622238-150622838(+)
chr6:150623216-150623816(+)
chr6:150623719-150624319(+)
chr6:150625410-150626010(+)
chr6:150627390-150627990(+)
chr6:150628584-150629184(+)
chr6:150629490-150630090(+)
chr6:150631585-150632185(+)
chr6:150632030-150632630(+)
chr6:150633382-150633982(+)
chr6:150633875-150634475(+)
chr6:150634841-150635441(+)
chr6:150635476-150636076(+)
chr6:150636370-150636970(+)
chr6:150638764-150639364(+)
chr6:150639263-150639863(+)
chr6:150641405-150642005(+)
chr6:150643562-150644162(+)
chr6:150644150-150644750(+)
chr6:150645096-150645696(+)
chr6:150646119-150646719(+)
chr6:150648398-150648998(+)
chr6:150650052-150650652(+)
chr6:150652510-150653110(+)
chr6:150654483-150655083(+)
chr6:150656158-150656758(+)
chr6:150657310-150657910(+)
chr6:150658263-150658863(+)
chr6:150659710-150660310(+)
chr6:150663169-150663769(+)
chr6:150664456-150665056(+)
chr6:150665323-150665923(+)
chr6:150666778-150667378(+)
chr6:150667376-150667976(+)
chr6:150668112-150668712(+)
chr6:150668779-150669379(+)
chr6:150669590-150670190(+)
chr6:150670160-150670760(+)
chr6:150670589-150671189(+)
chr6:150671130-150671730(+)
chr6:150671630-150672230(+)
chr6:150672398-150672998(+)
chr6:150672910-150673510(+)
chr6:150673376-150673976(+)
chr6:150673904-150674504(+)
chr6:150675530-150676130(+)
chr6:150676159-150676759(+)
chr6:150676860-150677460(+)
chr6:150677595-150678195(+)
chr6:150678360-150678960(+)
chr6:150680013-150680613(+)
chr6:150680638-150681238(+)
chr6:150682231-150682831(+)
chr6:150682820-150683420(+)
chr6:150684170-150684770(+)
chr6:150684726-150685326(+)
chr6:150686190-150686790(+)
chr6:150686769-150687369(+)
chr6:150687338-150687938(+)
chr6:150689716-150690316(+)
chr6:150690335-150690935(+)
chr6:150691414-150692014(+)
chr6:150691830-150692430(+)
chr6:150692487-150693087(+)
chr6:150693067-150693667(+)
chr6:150694278-150694878(+)
chr6:150697830-150698430(+)
chr6:150698243-150698843(+)
chr6:150698815-150699415(+)
chr6:150699874-150700474(+)
chr6:150700310-150700910(+)
chr6:150701282-150701882(+)
chr6:150702165-150702765(+)
chr6:150703212-150703812(+)
chr6:150703737-150704337(+)
chr6:150704460-150705060(+)
chr6:150708515-150709115(+)
chr6:150710383-150710983(+)
chr6:150712385-150712985(+)
chr6:150712940-150713540(+)
chr6:150713599-150714199(+)
chr6:150714540-150715140(+)
chr6:150715266-150715866(+)
chr6:150715902-150716502(+)
chr6:150716440-150717040(+)
chr6:150717930-150718530(+)
chr6:150719092-150719692(+)
chr6:150719892-150720492(+)
chr6:150724603-150725203(+)
chr6:150726815-150727415(+)
chr6:150728079-150728679(+)
chr6:150728902-150729502(+)
chr6:150729390-150729990(+)
chr6:150729858-150730458(+)
chr6:150730274-150730874(+)
chr6:150730684-150731284(+)
chr6:150731448-150732048(+)
chr6:150731914-150732514(+)
chr6:150732483-150733083(+)
chr6:150733240-150733840(+)
chr6:150734420-150735020(+)
chr6:150734871-150735471(+)
chr6:150736770-150737370(+)
chr6:150739265-150739865(+)
chr6:150740033-150740633(+)
chr6:150740533-150741133(+)
chr6:150741980-150742580(+)
chr6:150742390-150742990(+)
chr6:150745910-150746510(+)
chr6:150747195-150747795(+)
chr6:150748104-150748704(+)
chr6:150748855-150749455(+)
chr6:150750490-150751090(+)
chr6:150751420-150752020(+)
chr6:150751849-150752449(+)
chr6:150753530-150754130(+)
chr6:150753955-150754555(+)
chr6:150756330-150756930(+)
chr6:150756830-150757430(+)
chr6:150760430-150761030(+)
chr6:150764650-150765250(+)
chr6:150765266-150765866(+)
chr6:150769302-150769902(+)
chr6:150772510-150773110(+)
chr6:150773085-150773685(+)
chr6:150773738-150774338(+)
chr6:150774276-150774876(+)
chr6:150776437-150777037(+)
chr6:150777050-150777650(+)
chr6:150777500-150778100(+)
chr6:150777920-150778520(+)
chr6:150778890-150779490(+)
chr6:150779482-150780082(+)
chr6:150780350-150780950(+)
chr6:150781152-150781752(+)
chr6:150783420-150784020(+)
chr6:150784490-150785090(+)
chr6:150785351-150785951(+)
chr6:150785950-150786550(+)
chr6:150786669-150787269(+)
chr6:150787249-150787849(+)
chr6:150790250-150790850(+)
chr6:150791160-150791760(+)
chr6:150792288-150792888(+)
chr6:150799992-150800592(+)
chr6:150804050-150804650(+)
chr6:150806238-150806838(+)
chr6:150807000-150807600(+)
chr6:150807850-150808450(+)
chr6:150811120-150811720(+)
chr6:150811630-150812230(+)
chr6:150812422-150813022(+)
chr6:150812922-150813522(+)
chr6:150813569-150814169(+)
chr6:150813972-150814572(+)
chr6:150814388-150814988(+)
chr6:150815293-150815893(+)
chr6:150816120-150816720(+)
chr6:150816870-150817470(+)
chr6:150817421-150818021(+)
chr6:150820923-150821523(+)
chr6:150821440-150822040(+)
chr6:150822050-150822650(+)
chr6:150823322-150823922(+)
chr6:150824677-150825277(+)
chr6:150830070-150830670(+)
chr6:150831010-150831610(+)
chr6:150831600-150832200(+)
chr6:150832330-150832930(+)
chr6:150835960-150836560(+)
chr6:150836450-150837050(+)
chr6:150836980-150837580(+)
chr6:150838230-150838830(+)
chr6:150839470-150840070(+)
chr6:150841487-150842087(+)
chr6:150841938-150842538(+)
chr6:150842550-150843150(+)
chr6:150844150-150844750(+)
chr6:150846110-150846710(+)
chr6:150847430-150848030(+)
chr6:150848008-150848608(+)
chr6:150849677-150850277(+)
chr6:150850675-150851275(+)
chr6:150853033-150853633(+)
chr6:150854390-150854990(+)
chr6:150854871-150855471(+)
chr6:150855585-150856185(+)
chr6:150856372-150856972(+)
chr6:150856885-150857485(+)
chr6:150857912-150858512(+)
chr6:150858844-150859444(+)
chr6:150860581-150861181(+)
chr6:150862552-150863152(+)
chr6:150865830-150866430(+)
chr6:150867378-150867978(+)
chr6:150867990-150868590(+)
chr6:150868503-150869103(+)
chr6:150870047-150870647(+)
chr6:150870743-150871343(+)
chr6:150871240-150871840(+)
chr6:150875370-150875970(+)
chr6:150881043-150881643(+)
chr6:150881563-150882163(+)
chr6:150885584-150886184(+)
chr6:150887458-150888058(+)
chr6:150888403-150889003(+)
chr6:150889081-150889681(+)
chr6:150889570-150890170(+)
chr6:150890283-150890883(+)
chr6:150891973-150892573(+)
chr6:150894024-150894624(+)
chr6:150894436-150895036(+)
chr6:150895515-150896115(+)
chr6:150896223-150896823(+)
chr6:150896885-150897485(+)
chr6:150897740-150898340(+)
chr6:150899670-150900270(+)
chr6:150900637-150901237(+)
chr6:150901240-150901840(+)
chr6:150901750-150902350(+)
chr6:150902670-150903270(+)
chr6:150903190-150903790(+)
chr6:150904290-150904890(+)
chr6:150905059-150905659(+)
chr6:150908002-150908602(+)
chr6:150910043-150910643(+)
chr6:150910899-150911499(+)
chr6:150911429-150912029(+)
chr6:150913459-150914059(+)
chr6:150914210-150914810(+)
chr6:150914610-150915210(+)
chr6:150915730-150916330(+)
chr6:150917456-150918056(+)
chr6:150918070-150918670(+)
chr6:150918670-150919270(+)
chr6:150919411-150920011(+)
chr6:150920197-150920797(+)
chr6:150920675-150921275(+)
chr6:150921643-150922243(+)
chr6:150922400-150923000(+)
chr6:150923560-150924160(+)
chr6:150924189-150924789(+)
chr6:150925470-150926070(+)
chr6:150927325-150927925(+)
chr6:150927943-150928543(+)
chr6:150928670-150929270(+)
chr6:150930502-150931102(+)
chr6:150933930-150934530(+)
chr6:150934341-150934941(+)
chr6:150937176-150937776(+)
chr6:150937640-150938240(+)
chr6:150938099-150938699(+)
chr6:150938635-150939235(+)
chr6:150939870-150940470(+)
chr6:150941310-150941910(+)
chr6:150942650-150943250(+)
chr6:150943560-150944160(+)
chr6:150944022-150944622(+)
chr6:150944685-150945285(+)
chr6:150945156-150945756(+)
chr6:150945740-150946340(+)
chr6:150947630-150948230(+)
chr6:150948639-150949239(+)
chr6:150949163-150949763(+)
chr6:150949914-150950514(+)
chr6:150951630-150952230(+)
chr6:150952745-150953345(+)
chr6:150953343-150953943(+)
chr6:150953877-150954477(+)
chr6:150954445-150955045(+)
chr6:150955154-150955754(+)
chr6:150955707-150956307(+)
chr6:150957098-150957698(+)
chr6:150957868-150958468(+)
chr6:150959280-150959880(+)
chr6:150959792-150960392(+)
chr6:150960930-150961530(+)
chr6:150961892-150962492(+)
chr6:150962463-150963063(+)
chr6:150963503-150964103(+)
chr6:150963968-150964568(+)
chr6:150966530-150967130(+)
chr6:150967265-150967865(+)
chr6:150968043-150968643(+)
chr6:150968650-150969250(+)
chr6:150969490-150970090(+)
chr6:150971135-150971735(+)
chr6:150973149-150973749(+)
chr6:150974007-150974607(+)
chr6:150975710-150976310(+)
chr6:150977170-150977770(+)
chr6:150979950-150980550(+)
chr6:150980390-150980990(+)
chr6:150980850-150981450(+)
chr6:150981575-150982175(+)
chr6:150982255-150982855(+)
chr6:150984986-150985586(+)
chr6:150985870-150986470(+)
chr6:150987091-150987691(+)
chr6:150988440-150989040(+)
chr6:150989000-150989600(+)
chr6:150989421-150990021(+)
chr6:150989903-150990503(+)
chr6:150991288-150991888(+)
chr6:150993770-150994370(+)
chr6:150994750-150995350(+)
chr6:150995323-150995923(+)
chr6:150996670-150997270(+)
chr6:150997410-150998010(+)
chr6:151000144-151000744(+)
chr6:151002872-151003472(+)
chr6:151003890-151004490(+)
chr6:151004335-151004935(+)
chr6:151005232-151005832(+)
chr6:151005820-151006420(+)
chr6:151006930-151007530(+)
chr6:151007593-151008193(+)
chr6:151008558-151009158(+)
chr6:151011165-151011765(+)
chr6:151011761-151012361(+)
chr6:151012521-151013121(+)
chr6:151013670-151014270(+)
chr6:151014443-151015043(+)
chr6:151015005-151015605(+)
chr6:151015906-151016506(+)
chr6:151016695-151017295(+)
chr6:151017207-151017807(+)
chr6:151018149-151018749(+)
chr6:151018557-151019157(+)
chr6:151019393-151019993(+)
chr6:151020415-151021015(+)
chr6:151021690-151022290(+)
chr6:151022695-151023295(+)
chr6:151023773-151024373(+)
chr6:151024429-151025029(+)
chr6:151025789-151026389(+)
chr6:151026440-151027040(+)
chr6:151027470-151028070(+)
chr6:151029051-151029651(+)
chr6:151030330-151030930(+)
chr6:151031267-151031867(+)
chr6:151032090-151032690(+)
chr6:151032570-151033170(+)
chr6:151033004-151033604(+)
chr6:151033485-151034085(+)
chr6:151033947-151034547(+)
chr6:151034615-151035215(+)
chr6:151035062-151035662(+)
chr6:151036210-151036810(+)
chr6:151037390-151037990(+)
chr6:151037896-151038496(+)
chr6:151038463-151039063(+)
chr6:151039190-151039790(+)
chr6:151040264-151040864(+)
chr6:151040891-151041491(+)
chr6:151041844-151042444(+)
chr6:151042425-151043025(+)
chr6:151043648-151044248(+)
chr6:151044078-151044678(+)
chr6:151044873-151045473(+)
chr6:151045939-151046539(+)
chr6:151046420-151047020(+)
chr6:151046848-151047448(+)
chr6:151048150-151048750(+)
chr6:151050379-151050979(+)
chr6:151051030-151051630(+)
chr6:151052130-151052730(+)
chr6:151053307-151053907(+)
chr6:151054120-151054720(+)
chr6:151055258-151055858(+)
chr6:151056420-151057020(+)
chr6:151059266-151059866(+)
chr6:151060999-151061599(+)
chr6:151061437-151062037(+)
chr6:151062173-151062773(+)
chr6:151062806-151063406(+)
chr6:151065610-151066210(+)
chr6:151066230-151066830(+)
chr6:151066925-151067525(+)
chr6:151068218-151068818(+)
chr6:151070150-151070750(+)
chr6:151071835-151072435(+)
chr6:151072319-151072919(+)
chr6:151073444-151074044(+)
chr6:151074502-151075102(+)
chr6:151075020-151075620(+)
chr6:151076176-151076776(+)
chr6:151077296-151077896(+)
chr6:151079540-151080140(+)
chr6:151080478-151081078(+)
chr6:151081220-151081820(+)
chr6:151082825-151083425(+)
chr6:151083575-151084175(+)
chr6:151084630-151085230(+)
chr6:151085306-151085906(+)
chr6:151085734-151086334(+)
chr6:151086364-151086964(+)
chr6:151087114-151087714(+)
chr6:151087597-151088197(+)
chr6:151088588-151089188(+)
chr6:151091754-151092354(+)
chr6:151092890-151093490(+)
chr6:151096395-151096995(+)
chr6:151096947-151097547(+)
chr6:151098810-151099410(+)
chr6:151104860-151105460(+)
chr6:151106706-151107306(+)
chr6:151108596-151109196(+)
chr6:151109099-151109699(+)
chr6:151109730-151110330(+)
chr6:151110550-151111150(+)
chr6:151111100-151111700(+)
chr6:151111970-151112570(+)
chr6:151112766-151113366(+)
chr6:151113895-151114495(+)
chr6:151115090-151115690(+)
chr6:151115710-151116310(+)
chr6:151116350-151116950(+)
chr6:151116980-151117580(+)
chr6:151117610-151118210(+)
chr6:151118030-151118630(+)
chr6:151118578-151119178(+)
chr6:151119044-151119644(+)
chr6:151119472-151120072(+)
chr6:151120136-151120736(+)
chr6:151120730-151121330(+)
chr6:151121149-151121749(+)
chr6:151121877-151122477(+)
chr6:151122290-151122890(+)
chr6:151122710-151123310(+)
chr6:151123420-151124020(+)
chr6:151124610-151125210(+)
chr6:151125090-151125690(+)
chr6:151125620-151126220(+)
chr6:151126110-151126710(+)
chr6:151127824-151128424(+)
chr6:151129813-151130413(+)
chr6:151132790-151133390(+)
chr6:151133230-151133830(+)
chr6:151133673-151134273(+)
chr6:151134363-151134963(+)
chr6:151134893-151135493(+)
chr6:151135545-151136145(+)
chr6:151136121-151136721(+)
chr6:151136920-151137520(+)
chr6:151137685-151138285(+)
chr6:151138178-151138778(+)
chr6:151138831-151139431(+)
chr6:151139250-151139850(+)
chr6:151139822-151140422(+)
chr6:151141770-151142370(+)
chr6:151146190-151146790(+)
chr6:151147643-151148243(+)
chr6:151149163-151149763(+)
chr6:151150124-151150724(+)
chr6:151151416-151152016(+)
chr6:151151935-151152535(+)
chr6:151152562-151153162(+)
chr6:151156650-151157250(+)
chr6:151161322-151161922(+)
chr6:151162703-151163303(+)
chr6:151164295-151164895(+)
chr6:151165392-151165992(+)
chr6:151167679-151168279(+)
chr6:151168355-151168955(+)
chr6:151169401-151170001(+)
chr6:151176110-151176710(+)
chr6:151177088-151177688(+)
chr6:151178105-151178705(+)
chr6:151178594-151179194(+)
chr6:151179380-151179980(+)
chr6:151182771-151183371(+)
chr6:151185323-151185923(+)
chr6:151185999-151186599(+)
chr6:151186498-151187098(+)
chr6:151187226-151187826(+)
chr6:151187683-151188283(+)
chr6:151188084-151188684(+)
chr6:151191075-151191675(+)
chr6:151194235-151194835(+)
chr6:151195231-151195831(+)
chr6:151196330-151196930(+)
chr6:151197041-151197641(+)
chr6:151197628-151198228(+)
chr6:151198495-151199095(+)
chr6:151198921-151199521(+)
chr6:151199639-151200239(+)
chr6:151201286-151201886(+)
chr6:151203139-151203739(+)
chr6:151203650-151204250(+)
chr6:151204532-151205132(+)
chr6:151205445-151206045(+)
chr6:151208307-151208907(+)
chr6:151209150-151209750(+)
chr6:151210472-151211072(+)
chr6:151211390-151211990(+)
chr6:151212931-151213531(+)
chr6:151213530-151214130(+)
chr6:151214191-151214791(+)
chr6:151214650-151215250(+)
chr6:151215320-151215920(+)
chr6:151215964-151216564(+)
chr6:151216794-151217394(+)
chr6:151217302-151217902(+)
chr6:151218432-151219032(+)
chr6:151219380-151219980(+)
chr6:151219813-151220413(+)
chr6:151220226-151220826(+)
chr6:151221080-151221680(+)
chr6:151223421-151224021(+)
chr6:151224223-151224823(+)
chr6:151226811-151227411(+)
chr6:151227289-151227889(+)
chr6:151227840-151228440(+)
chr6:151228414-151229014(+)
chr6:151229539-151230139(+)
chr6:151230045-151230645(+)
chr6:151230657-151231257(+)
chr6:151231591-151232191(+)
chr6:151236202-151236802(+)
chr6:151236894-151237494(+)
chr6:151241110-151241710(+)
chr6:151243182-151243782(+)
chr6:151244234-151244834(+)
chr6:151245750-151246350(+)
chr6:151246360-151246960(+)
chr6:151246994-151247594(+)
chr6:151248059-151248659(+)
chr6:151249886-151250486(+)
chr6:151250453-151251053(+)
chr6:151251874-151252474(+)
chr6:151252370-151252970(+)
chr6:151254033-151254633(+)
chr6:151254830-151255430(+)
chr6:151255449-151256049(+)
chr6:151257100-151257700(+)
chr6:151258206-151258806(+)
chr6:151259510-151260110(+)
chr6:151260222-151260822(+)
chr6:151261960-151262560(+)
chr6:151263270-151263870(+)
chr6:151264850-151265450(+)
chr6:151266120-151266720(+)
chr6:151267526-151268126(+)
chr6:151270504-151271104(+)
chr6:151273052-151273652(+)
chr6:151274888-151275488(+)
chr6:151276290-151276890(+)
chr6:151276971-151277571(+)
chr6:151279340-151279940(+)
chr6:151280369-151280969(+)
chr6:151281030-151281630(+)
chr6:151281490-151282090(+)
chr6:151283483-151284083(+)
chr6:151285846-151286446(+)
chr6:151287130-151287730(+)
chr6:151287815-151288415(+)
chr6:151288911-151289511(+)
chr6:151291030-151291630(+)
chr6:151292255-151292855(+)
chr6:151294290-151294890(+)
chr6:151296192-151296792(+)
chr6:151297570-151298170(+)
chr6:151298263-151298863(+)
chr6:151298850-151299450(+)
chr6:151299659-151300259(+)
chr6:151301051-151301651(+)
chr6:151302101-151302701(+)
chr6:151303310-151303910(+)
chr6:151304332-151304932(+)
chr6:151305795-151306395(+)
chr6:151306818-151307418(+)
chr6:151308411-151309011(+)
chr6:151308994-151309594(+)
chr6:151313709-151314309(+)
chr6:151317510-151318110(+)
chr6:151320157-151320757(+)
chr6:151320600-151321200(+)
chr6:151321557-151322157(+)
chr6:151322013-151322613(+)
chr6:151322449-151323049(+)
chr6:151323093-151323693(+)
chr6:151323512-151324112(+)
chr6:151324820-151325420(+)
chr6:151325598-151326198(+)
chr6:151326077-151326677(+)
chr6:151326920-151327520(+)
chr6:151328097-151328697(+)
chr6:151329398-151329998(+)
chr6:151330646-151331246(+)
chr6:151331142-151331742(+)
chr6:151332570-151333170(+)
chr6:151333591-151334191(+)
chr6:151334769-151335369(+)
chr6:151335385-151335985(+)
chr6:151335794-151336394(+)
chr6:151336310-151336910(+)
chr6:151339070-151339670(+)
chr6:151339590-151340190(+)
chr6:151340286-151340886(+)
chr6:151341233-151341833(+)
chr6:151341970-151342570(+)
chr6:151342894-151343494(+)
chr6:151343519-151344119(+)
chr6:151344370-151344970(+)
chr6:151344775-151345375(+)
chr6:151345615-151346215(+)
chr6:151346120-151346720(+)
chr6:151347124-151347724(+)
chr6:151348269-151348869(+)
chr6:151348791-151349391(+)
chr6:151349510-151350110(+)
chr6:151353050-151353650(+)
chr6:151353856-151354456(+)
chr6:151354990-151355590(+)
chr6:151355873-151356473(+)
chr6:151356393-151356993(+)
chr6:151357334-151357934(+)
chr6:151357831-151358431(+)
chr6:151358325-151358925(+)
chr6:151360910-151361510(+)
chr6:151361544-151362144(+)
chr6:151361973-151362573(+)
chr6:151362555-151363155(+)
chr6:151363040-151363640(+)
chr6:151363944-151364544(+)
chr6:151364823-151365423(+)
chr6:151365337-151365937(+)
chr6:151365819-151366419(+)
chr6:151366691-151367291(+)
chr6:151367110-151367710(+)
chr6:151369170-151369770(+)
chr6:151369820-151370420(+)
chr6:151373271-151373871(+)
chr6:151375328-151375928(+)
chr6:151375942-151376542(+)
chr6:151377259-151377859(+)
chr6:151378080-151378680(+)
chr6:151379210-151379810(+)
chr6:151380726-151381326(+)
chr6:151381152-151381752(+)
chr6:151381684-151382284(+)
chr6:151382123-151382723(+)
chr6:151383610-151384210(+)
chr6:151384383-151384983(+)
chr6:151384945-151385545(+)
chr6:151386316-151386916(+)
chr6:151387698-151388298(+)
chr6:151388350-151388950(+)
chr6:151388977-151389577(+)
chr6:151389888-151390488(+)
chr6:151390620-151391220(+)
chr6:151391270-151391870(+)
chr6:151391689-151392289(+)
chr6:151392367-151392967(+)
chr6:151393730-151394330(+)
chr6:151394206-151394806(+)
chr6:151394672-151395272(+)
chr6:151396563-151397163(+)
chr6:151396995-151397595(+)
chr6:151399030-151399630(+)
chr6:151399475-151400075(+)
chr6:151399930-151400530(+)
chr6:151401270-151401870(+)
chr6:151402935-151403535(+)
chr6:151406225-151406825(+)
chr6:151406756-151407356(+)
chr6:151409055-151409655(+)
chr6:151410964-151411564(+)
chr6:151412623-151413223(+)
chr6:151413602-151414202(+)
chr6:151414890-151415490(+)
chr6:151416861-151417461(+)
chr6:151417273-151417873(+)
chr6:151417814-151418414(+)
chr6:151419194-151419794(+)
chr6:151421320-151421920(+)
chr6:151422243-151422843(+)
chr6:151422827-151423427(+)
chr6:151423269-151423869(+)
chr6:151424283-151424883(+)
chr6:151424740-151425340(+)
chr6:151428620-151429220(+)
chr6:151429080-151429680(+)
chr6:151429591-151430191(+)
chr6:151430351-151430951(+)
chr6:151430900-151431500(+)
chr6:151431390-151431990(+)
chr6:151432704-151433304(+)
chr6:151433145-151433745(+)
chr6:151433910-151434510(+)
chr6:151434390-151434990(+)
chr6:151439467-151440067(+)
chr6:151441092-151441692(+)
chr6:151442490-151443090(+)
chr6:151442941-151443541(+)
chr6:151444613-151445213(+)
chr6:151445950-151446550(+)
chr6:151446467-151447067(+)
chr6:151446981-151447581(+)
chr6:151447390-151447990(+)
chr6:151448183-151448783(+)
chr6:151448924-151449524(+)
chr6:151449745-151450345(+)
chr6:151451338-151451938(+)
chr6:151451993-151452593(+)
chr6:151452440-151453040(+)
chr6:151453715-151454315(+)
chr6:151456490-151457090(+)
chr6:151457337-151457937(+)
chr6:151457875-151458475(+)
chr6:151458599-151459199(+)
chr6:151459130-151459730(+)
chr6:151460544-151461144(+)
chr6:151461805-151462405(+)
chr6:151462707-151463307(+)
chr6:151463753-151464353(+)
chr6:151464358-151464958(+)
chr6:151464838-151465438(+)
chr6:151465813-151466413(+)
chr6:151468360-151468960(+)
chr6:151469110-151469710(+)
chr6:151469894-151470494(+)
chr6:151470746-151471346(+)
chr6:151471761-151472361(+)
chr6:151473381-151473981(+)
chr6:151474950-151475550(+)
chr6:151475443-151476043(+)
chr6:151476650-151477250(+)
chr6:151479597-151480197(+)
chr6:151481330-151481930(+)
chr6:151481950-151482550(+)
chr6:151482431-151483031(+)
chr6:151483090-151483690(+)
chr6:151483590-151484190(+)
chr6:151484070-151484670(+)
chr6:151484530-151485130(+)
chr6:151485354-151485954(+)
chr6:151485990-151486590(+)
chr6:151487227-151487827(+)
chr6:151488025-151488625(+)
chr6:151488620-151489220(+)
chr6:151489870-151490470(+)
chr6:151490490-151491090(+)
chr6:151490910-151491510(+)
chr6:151491464-151492064(+)
chr6:151492250-151492850(+)
chr6:151493809-151494409(+)
chr6:151494540-151495140(+)
chr6:151495310-151495910(+)
chr6:151496975-151497575(+)
chr6:151497982-151498582(+)
chr6:151498388-151498988(+)
chr6:151499049-151499649(+)
chr6:151499450-151500050(+)
chr6:151500380-151500980(+)
chr6:151501387-151501987(+)
chr6:151501855-151502455(+)
chr6:151502805-151503405(+)
chr6:151503290-151503890(+)
chr6:151506119-151506719(+)
chr6:151507317-151507917(+)
chr6:151507930-151508530(+)
chr6:151509394-151509994(+)
chr6:151511855-151512455(+)
chr6:151512513-151513113(+)
chr6:151517090-151517690(+)
chr6:151517614-151518214(+)
chr6:151519060-151519660(+)
chr6:151519760-151520360(+)
chr6:151520570-151521170(+)
chr6:151521030-151521630(+)
chr6:151523080-151523680(+)
chr6:151525620-151526220(+)
chr6:151526680-151527280(+)
chr6:151527241-151527841(+)
chr6:151528515-151529115(+)
chr6:151529229-151529829(+)
chr6:151530381-151530981(+)
chr6:151532116-151532716(+)
chr6:151533670-151534270(+)
chr6:151534411-151535011(+)
chr6:151537215-151537815(+)
chr6:151537786-151538386(+)
chr6:151539830-151540430(+)
chr6:151541174-151541774(+)
chr6:151543254-151543854(+)
chr6:151545131-151545731(+)
chr6:151546950-151547550(+)
chr6:151547790-151548390(+)
chr6:151549835-151550435(+)
chr6:151550365-151550965(+)
chr6:151551067-151551667(+)
chr6:151553490-151554090(+)
chr6:151554042-151554642(+)
chr6:151554764-151555364(+)
chr6:151557652-151558252(+)
chr6:151558690-151559290(+)
chr6:151560043-151560643(+)
chr6:151561027-151561627(+)
chr6:151562158-151562758(+)
chr6:151562845-151563445(+)
chr6:151563489-151564089(+)
chr6:151564374-151564974(+)
chr6:151564860-151565460(+)
chr6:151567590-151568190(+)
chr6:151568549-151569149(+)
chr6:151569275-151569875(+)
chr6:151570435-151571035(+)
chr6:151570920-151571520(+)
chr6:151572024-151572624(+)
chr6:151572425-151573025(+)
chr6:151572973-151573573(+)
chr6:151573893-151574493(+)
chr6:151574709-151575309(+)
chr6:151575710-151576310(+)
chr6:151576210-151576810(+)
chr6:151576757-151577357(+)
chr6:151577190-151577790(+)
chr6:151577970-151578570(+)
chr6:151578625-151579225(+)
chr6:151579123-151579723(+)
chr6:151581315-151581915(+)
chr6:151582775-151583375(+)
chr6:151583306-151583906(+)
chr6:151583715-151584315(+)
chr6:151585007-151585607(+)
chr6:151587795-151588395(+)
chr6:151588735-151589335(+)
chr6:151589674-151590274(+)
chr6:151590338-151590938(+)
chr6:151591650-151592250(+)
chr6:151594130-151594730(+)
chr6:151596152-151596752(+)
chr6:151596559-151597159(+)
chr6:151597350-151597950(+)
chr6:151598050-151598650(+)
chr6:151601950-151602550(+)
chr6:151604045-151604645(+)
chr6:151605061-151605661(+)
chr6:151605659-151606259(+)
chr6:151606154-151606754(+)
chr6:151607318-151607918(+)
chr6:151609757-151610357(+)
chr6:151610352-151610952(+)
chr6:151610753-151611353(+)
chr6:151611932-151612532(+)
chr6:151612440-151613040(+)
chr6:151613982-151614582(+)
chr6:151614480-151615080(+)
chr6:151615661-151616261(+)
chr6:151616965-151617565(+)
chr6:151617573-151618173(+)
chr6:151617990-151618590(+)
chr6:151618928-151619528(+)
chr6:151620085-151620685(+)
chr6:151620875-151621475(+)
chr6:151621652-151622252(+)
chr6:151622570-151623170(+)
chr6:151623650-151624250(+)
chr6:151624270-151624870(+)
chr6:151627043-151627643(+)
chr6:151627675-151628275(+)
chr6:151628531-151629131(+)
chr6:151629430-151630030(+)
chr6:151630434-151631034(+)
chr6:151631330-151631930(+)
chr6:151631846-151632446(+)
chr6:151632254-151632854(+)
chr6:151632692-151633292(+)
chr6:151634062-151634662(+)
chr6:151637835-151638435(+)
chr6:151638501-151639101(+)
chr6:151638968-151639568(+)
chr6:151640630-151641230(+)
chr6:151641030-151641630(+)
chr6:151641510-151642110(+)
chr6:151643610-151644210(+)
chr6:151644340-151644940(+)
chr6:151645188-151645788(+)
chr6:151645597-151646197(+)
chr6:151646233-151646833(+)
chr6:151646742-151647342(+)
chr6:151647484-151648084(+)
chr6:151648283-151648883(+)
chr6:151649790-151650390(+)
chr6:151650626-151651226(+)
chr6:151651324-151651924(+)
chr6:151651799-151652399(+)
chr6:151652330-151652930(+)
chr6:151652790-151653390(+)
chr6:151653484-151654084(+)
chr6:151654191-151654791(+)
chr6:151655090-151655690(+)
chr6:151655835-151656435(+)
chr6:151656590-151657190(+)
chr6:151659849-151660449(+)
chr6:151660353-151660953(+)
chr6:151661274-151661874(+)
chr6:151662050-151662650(+)
chr6:151662574-151663174(+)
chr6:151666803-151667403(+)
chr6:151667283-151667883(+)
chr6:151669050-151669650(+)
chr6:151670038-151670638(+)
chr6:151670927-151671527(+)
chr6:151672153-151672753(+)
chr6:151673295-151673895(+)
chr6:151673963-151674563(+)
chr6:151674470-151675070(+)
chr6:151674965-151675565(+)
chr6:151675576-151676176(+)
chr6:151677880-151678480(+)
chr6:151679246-151679846(+)
chr6:151679880-151680480(+)
chr6:151680505-151681105(+)
chr6:151683856-151684456(+)
chr6:151686225-151686825(+)
chr6:151690430-151691030(+)
chr6:151691499-151692099(+)
chr6:151693138-151693738(+)
chr6:151693590-151694190(+)
chr6:151694565-151695165(+)
chr6:151695094-151695694(+)
chr6:151695874-151696474(+)
chr6:151696530-151697130(+)
chr6:151697457-151698057(+)
chr6:151699088-151699688(+)
chr6:151700770-151701370(+)
chr6:151701366-151701966(+)
chr6:151701789-151702389(+)
chr6:151704455-151705055(+)
chr6:151705164-151705764(+)
chr6:151706213-151706813(+)
chr6:151708605-151709205(+)
chr6:151709273-151709873(+)
chr6:151709818-151710418(+)
chr6:151710591-151711191(+)
chr6:151711342-151711942(+)
chr6:151711918-151712518(+)
chr6:151712675-151713275(+)
chr6:151713700-151714300(+)
chr6:151714233-151714833(+)
chr6:151716445-151717045(+)
chr6:151719850-151720450(+)
chr6:151720703-151721303(+)
chr6:151721550-151722150(+)
chr6:151722594-151723194(+)
chr6:151725430-151726030(+)
chr6:151727078-151727678(+)
chr6:151727710-151728310(+)
chr6:151729930-151730530(+)
chr6:151733875-151734475(+)
chr6:151734779-151735379(+)
chr6:151736110-151736710(+)
chr6:151736960-151737560(+)
chr6:151737887-151738487(+)
chr6:151741915-151742515(+)
chr6:151744016-151744616(+)
chr6:151746555-151747155(+)
chr6:151751948-151752548(+)
chr6:151752363-151752963(+)
chr6:151752890-151753490(+)
chr6:151755398-151755998(+)
chr6:151757365-151757965(+)
chr6:151757825-151758425(+)
chr6:151758476-151759076(+)
chr6:151759178-151759778(+)
chr6:151761971-151762571(+)
chr6:151762388-151762988(+)
chr6:151763451-151764051(+)
chr6:151764468-151765068(+)
chr6:151765115-151765715(+)
chr6:151765718-151766318(+)
chr6:151766456-151767056(+)
chr6:151767182-151767782(+)
chr6:151768140-151768740(+)
chr6:151769570-151770170(+)
chr6:151770483-151771083(+)
chr6:151771843-151772443(+)
chr6:151772524-151773124(+)
chr6:151773097-151773697(+)
chr6:151773977-151774577(+)
chr6:151774898-151775498(+)
chr6:151775940-151776540(+)
chr6:151776843-151777443(+)
chr6:151777810-151778410(+)
chr6:151778710-151779310(+)
chr6:151782065-151782665(+)
chr6:151785754-151786354(+)
chr6:151792770-151793370(+)
chr6:151794310-151794910(+)
chr6:151796846-151797446(+)
chr6:151799712-151800312(+)
chr6:151802806-151803406(+)
chr6:151803329-151803929(+)
chr6:151804160-151804760(+)
chr6:151805080-151805680(+)
chr6:151806096-151806696(+)
chr6:151806614-151807214(+)
chr6:151809273-151809873(+)
chr6:151811890-151812490(+)
chr6:151813090-151813690(+)
chr6:151813933-151814533(+)
chr6:151814341-151814941(+)
chr6:151814807-151815407(+)
chr6:151815528-151816128(+)
chr6:151816606-151817206(+)
chr6:151819307-151819907(+)
chr6:151822714-151823314(+)
chr6:151823541-151824141(+)
chr6:151826050-151826650(+)
chr6:151826573-151827173(+)
chr6:151827550-151828150(+)
chr6:151833495-151834095(+)
chr6:151836490-151837090(+)
chr6:151837213-151837813(+)
chr6:151838615-151839215(+)
chr6:151840038-151840638(+)
chr6:151845033-151845633(+)
chr6:151847470-151848070(+)
chr6:151850190-151850790(+)
chr6:151854770-151855370(+)
chr6:151855616-151856216(+)
chr6:151856362-151856962(+)
chr6:151857126-151857726(+)
chr6:151857870-151858470(+)
chr6:151858612-151859212(+)
chr6:151859262-151859862(+)
chr6:151860070-151860670(+)
chr6:151860490-151861090(+)
chr6:151861750-151862350(+)
chr6:151863415-151864015(+)
chr6:151863854-151864454(+)
chr6:151865620-151866220(+)
chr6:151868285-151868885(+)
chr6:151869252-151869852(+)
chr6:151870830-151871430(+)
chr6:151872357-151872957(+)
chr6:151873105-151873705(+)
chr6:151874573-151875173(+)
chr6:151875175-151875775(+)
chr6:151877770-151878370(+)
chr6:151882278-151882878(+)
chr6:151884220-151884820(+)
chr6:151885710-151886310(+)
chr6:151886869-151887469(+)
chr6:151887600-151888200(+)
chr6:151888010-151888610(+)
chr6:151889390-151889990(+)
chr6:151890530-151891130(+)
chr6:151897702-151898302(+)
chr6:151898430-151899030(+)
chr6:151899124-151899724(+)
chr6:151901027-151901627(+)
chr6:151905246-151905846(+)
chr6:151905890-151906490(+)
chr6:151906758-151907358(+)
chr6:151910688-151911288(+)
chr6:151911770-151912370(+)
chr6:151913699-151914299(+)
chr6:151918679-151919279(+)
chr6:151919230-151919830(+)
chr6:151921390-151921990(+)
chr6:151923070-151923670(+)
chr6:151924210-151924810(+)
chr6:151925190-151925790(+)
chr6:151926460-151927060(+)
chr6:151929615-151930215(+)
chr6:151930139-151930739(+)
chr6:151930562-151931162(+)
chr6:151933303-151933903(+)
chr6:151935135-151935735(+)
chr6:151935732-151936332(+)
chr6:151936325-151936925(+)
chr6:151937090-151937690(+)
chr6:151937677-151938277(+)
chr6:151938656-151939256(+)
chr6:151939820-151940420(+)
chr6:151940493-151941093(+)
chr6:151941255-151941855(+)
chr6:151942340-151942940(+)
chr6:151943820-151944420(+)
chr6:151945530-151946130(+)
chr6:151946497-151947097(+)
chr6:151948743-151949343(+)
chr6:151949158-151949758(+)
chr6:151949610-151950210(+)
chr6:151950801-151951401(+)
chr6:151952122-151952722(+)
chr6:151953000-151953600(+)
chr6:151953560-151954160(+)
chr6:151954622-151955222(+)
chr6:151955370-151955970(+)
chr6:151956761-151957361(+)
chr6:151960780-151961380(+)
chr6:151962050-151962650(+)
chr6:151963230-151963830(+)
chr6:151967960-151968560(+)
chr6:151969037-151969637(+)
chr6:151970878-151971478(+)
chr6:151972655-151973255(+)
chr6:151973267-151973867(+)
chr6:151979081-151979681(+)
chr6:151979750-151980350(+)
chr6:151980273-151980873(+)
chr6:151981750-151982350(+)
chr6:151982959-151983559(+)
chr6:151983462-151984062(+)
chr6:151983944-151984544(+)
chr6:151984856-151985456(+)
chr6:151985479-151986079(+)
chr6:151986306-151986906(+)
chr6:151986915-151987515(+)
chr6:151987601-151988201(+)
chr6:151988852-151989452(+)
chr6:151989881-151990481(+)
chr6:151990510-151991110(+)
chr6:151991110-151991710(+)
chr6:151996315-151996915(+)
chr6:151996769-151997369(+)
chr6:151997503-151998103(+)
chr6:151998426-151999026(+)
chr6:152000085-152000685(+)
chr6:152000795-152001395(+)
chr6:152002093-152002693(+)
chr6:152002589-152003189(+)
chr6:152003233-152003833(+)
chr6:152003813-152004413(+)
chr6:152004580-152005180(+)
chr6:152006390-152006990(+)
chr6:152008010-152008610(+)
chr6:152008491-152009091(+)
chr6:152009330-152009930(+)
chr6:152010466-152011066(+)
chr6:152010888-152011488(+)
chr6:152011323-152011923(+)
chr6:152011785-152012385(+)
chr6:152012187-152012787(+)
chr6:152012690-152013290(+)
chr6:152013181-152013781(+)
chr6:152016235-152016835(+)
chr6:152019475-152020075(+)
chr6:152020180-152020780(+)
chr6:152020768-152021368(+)
chr6:152021303-152021903(+)
chr6:152021872-152022472(+)
chr6:152022783-152023383(+)
chr6:152023293-152023893(+)
chr6:152023798-152024398(+)
chr6:152024209-152024809(+)
chr6:152027397-152027997(+)
chr6:152030350-152030950(+)
chr6:152037482-152038082(+)
chr6:152037910-152038510(+)
chr6:152039345-152039945(+)
chr6:152039950-152040550(+)
chr6:152040390-152040990(+)
chr6:152040894-152041494(+)
chr6:152042195-152042795(+)
chr6:152042770-152043370(+)
chr6:152043427-152044027(+)
chr6:152044211-152044811(+)
chr6:152046878-152047478(+)
chr6:152051156-152051756(+)
chr6:152051770-152052370(+)
chr6:152052598-152053198(+)
chr6:152053187-152053787(+)
chr6:152053644-152054244(+)
chr6:152054330-152054930(+)
chr6:152054828-152055428(+)
chr6:152055340-152055940(+)
chr6:152055985-152056585(+)
chr6:152059366-152059966(+)
chr6:152060017-152060617(+)
chr6:152061870-152062470(+)
chr6:152064146-152064746(+)
chr6:152064720-152065320(+)
chr6:152065270-152065870(+)
chr6:152065730-152066330(+)
chr6:152066730-152067330(+)
chr6:152067629-152068229(+)
chr6:152068210-152068810(+)
chr6:152068953-152069553(+)
chr6:152070562-152071162(+)
chr6:152071030-152071630(+)
chr6:152071940-152072540(+)
chr6:152072990-152073590(+)
chr6:152073795-152074395(+)
chr6:152074639-152075239(+)
chr6:152076274-152076874(+)
chr6:152078591-152079191(+)
chr6:152079094-152079694(+)
chr6:152079683-152080283(+)
chr6:152081510-152082110(+)
chr6:152082250-152082850(+)
chr6:152082860-152083460(+)
chr6:152083282-152083882(+)
chr6:152084403-152085003(+)
chr6:152085130-152085730(+)
chr6:152086010-152086610(+)
chr6:152086491-152087091(+)
chr6:152087048-152087648(+)
chr6:152093050-152093650(+)
chr6:152093479-152094079(+)
chr6:152094407-152095007(+)
chr6:152095302-152095902(+)
chr6:152103601-152104201(+)
chr6:152104894-152105494(+)
chr6:152105482-152106082(+)
chr6:152110235-152110835(+)
chr6:152112070-152112670(+)
chr6:152118167-152118767(+)
chr6:152119150-152119750(+)
chr6:152121654-152122254(+)
chr6:152122070-152122670(+)
chr6:152124746-152125346(+)
chr6:152125839-152126439(+)
chr6:152126510-152127110(+)
chr6:152127983-152128583(+)
chr6:152128436-152129036(+)
chr6:152129220-152129820(+)
chr6:152129868-152130468(+)
chr6:152132060-152132660(+)
chr6:152132475-152133075(+)
chr6:152133415-152134015(+)
chr6:152134928-152135528(+)
chr6:152135675-152136275(+)
chr6:152136422-152137022(+)
chr6:152136890-152137490(+)
chr6:152137524-152138124(+)
chr6:152139179-152139779(+)
chr6:152142026-152142626(+)
chr6:152143441-152144041(+)
chr6:152144010-152144610(+)
chr6:152146919-152147519(+)
chr6:152148069-152148669(+)
chr6:152154507-152155107(+)
chr6:152156262-152156862(+)
chr6:152163458-152164058(+)
chr6:152167370-152167970(+)
chr6:152168093-152168693(+)
chr6:152171549-152172149(+)
chr6:152174271-152174871(+)
chr6:152179330-152179930(+)
chr6:152179793-152180393(+)
chr6:152180520-152181120(+)
chr6:152183150-152183750(+)
chr6:152188390-152188990(+)
chr6:152190357-152190957(+)
chr6:152190865-152191465(+)
chr6:152191430-152192030(+)
chr6:152193830-152194430(+)
chr6:152196520-152197120(+)
chr6:152197194-152197794(+)
chr6:152198498-152199098(+)
chr6:152199330-152199930(+)
chr6:152202246-152202846(+)
chr6:152203195-152203795(+)
chr6:152205820-152206420(+)
chr6:152206275-152206875(+)
chr6:152207015-152207615(+)
chr6:152208450-152209050(+)
chr6:152212520-152213120(+)
chr6:152213190-152213790(+)
chr6:152215392-152215992(+)
chr6:152218870-152219470(+)
chr6:152221303-152221903(+)
chr6:152221954-152222554(+)
chr6:152222898-152223498(+)
chr6:152225670-152226270(+)
chr6:152228390-152228990(+)
chr6:152229560-152230160(+)
chr6:152230061-152230661(+)
chr6:152231790-152232390(+)
chr6:152232488-152233088(+)
chr6:152235526-152236126(+)
chr6:152236055-152236655(+)
chr6:152237075-152237675(+)
chr6:152237884-152238484(+)
chr6:152238736-152239336(+)
chr6:152240622-152241222(+)
chr6:152243810-152244410(+)
chr6:152251080-152251680(+)
chr6:152258750-152259350(+)
chr6:152260370-152260970(+)
chr6:152261330-152261930(+)
chr6:152262650-152263250(+)
chr6:152264450-152265050(+)
chr6:152265870-152266470(+)
chr6:152268740-152269340(+)
chr6:152269383-152269983(+)
chr6:152270430-152271030(+)
chr6:152271150-152271750(+)
chr6:152274230-152274830(+)
chr6:152275050-152275650(+)
chr6:152278760-152279360(+)
chr6:152279373-152279973(+)
chr6:152279935-152280535(+)
chr6:152282310-152282910(+)
chr6:152282821-152283421(+)
chr6:152283464-152284064(+)
chr6:152284158-152284758(+)
chr6:152289661-152290261(+)
chr6:152290510-152291110(+)
chr6:152294068-152294668(+)
chr6:152295129-152295729(+)
chr6:152296311-152296911(+)
chr6:152296824-152297424(+)
chr6:152299870-152300470(+)
chr6:152301045-152301645(+)
chr6:152308018-152308618(+)
chr6:152309234-152309834(+)
chr6:152311470-152312070(+)
chr6:152312976-152313576(+)
chr6:152313510-152314110(+)
chr6:152314403-152315003(+)
chr6:152317001-152317601(+)
chr6:152319350-152319950(+)
chr6:152320109-152320709(+)
chr6:152323328-152323928(+)
chr6:152324010-152324610(+)
chr6:152325098-152325698(+)
chr6:152325620-152326220(+)
chr6:152326058-152326658(+)
chr6:152327710-152328310(+)
chr6:152329125-152329725(+)
chr6:152332550-152333150(+)
chr6:152333655-152334255(+)
chr6:152336020-152336620(+)
chr6:152338531-152339131(+)
chr6:152342910-152343510(+)
chr6:152343410-152344010(+)
chr6:152344652-152345252(+)
chr6:152346670-152347270(+)
chr6:152347280-152347880(+)
chr6:152355690-152356290(+)
chr6:152360280-152360880(+)
chr6:152362210-152362810(+)
chr6:152365810-152366410(+)
chr6:152367685-152368285(+)
chr6:152370612-152371212(+)
chr6:152371100-152371700(+)
chr6:152371643-152372243(+)
chr6:152372650-152373250(+)
chr6:152373095-152373695(+)
chr6:152375475-152376075(+)
chr6:152377723-152378323(+)
chr6:152378867-152379467(+)
chr6:152379316-152379916(+)
chr6:152382475-152383075(+)
chr6:152383455-152384055(+)
chr6:152384305-152384905(+)
chr6:152385690-152386290(+)
chr6:152386550-152387150(+)
chr6:152387443-152388043(+)
chr6:152389010-152389610(+)
chr6:152389691-152390291(+)
chr6:152390330-152390930(+)
chr6:152391613-152392213(+)
chr6:152392313-152392913(+)
chr6:152399850-152400450(+)
chr6:152406568-152407168(+)
chr6:152407402-152408002(+)
chr6:152408098-152408698(+)
chr6:152408596-152409196(+)
chr6:152411048-152411648(+)
chr6:152412249-152412849(+)
chr6:152412995-152413595(+)
chr6:152414742-152415342(+)
chr6:152415245-152415845(+)
chr6:152416197-152416797(+)
chr6:152417730-152418330(+)
chr6:152418131-152418731(+)
chr6:152418690-152419290(+)
chr6:152419683-152420283(+)
chr6:152420355-152420955(+)
chr6:152421150-152421750(+)
chr6:152423205-152423805(+)
chr6:152425634-152426234(+)
chr6:152431893-152432493(+)
chr6:152432329-152432929(+)
chr6:152433539-152434139(+)
chr6:152434770-152435370(+)
chr6:152436710-152437310(+)
chr6:152438265-152438865(+)
chr6:152438733-152439333(+)
chr6:152439733-152440333(+)
chr6:152440872-152441472(+)
chr6:152442803-152443403(+)
chr6:152443370-152443970(+)
chr6:152444060-152444660(+)
chr6:152445458-152446058(+)
chr6:152448435-152449035(+)
chr6:152448838-152449438(+)
chr6:152450649-152451249(+)
chr6:152451441-152452041(+)
chr6:152453610-152454210(+)
chr6:152454255-152454855(+)
chr6:152457299-152457899(+)
chr6:152460820-152461420(+)
chr6:152463224-152463824(+)
chr6:152464178-152464778(+)
chr6:152466070-152466670(+)
chr6:152467436-152468036(+)
chr6:152471230-152471830(+)
chr6:152472949-152473549(+)
chr6:152473830-152474430(+)
chr6:152475600-152476200(+)
chr6:152476010-152476610(+)
chr6:152476830-152477430(+)
chr6:152481319-152481919(+)
chr6:152482537-152483137(+)
chr6:152486002-152486602(+)
chr6:152487776-152488376(+)
chr6:152488816-152489416(+)
chr6:152489269-152489869(+)
chr6:152491508-152492108(+)
chr6:152492103-152492703(+)
chr6:152493506-152494106(+)
chr6:152494370-152494970(+)
chr6:152495023-152495623(+)
chr6:152497287-152497887(+)
chr6:152498150-152498750(+)
chr6:152501971-152502571(+)
chr6:152504419-152505019(+)
chr6:152505177-152505777(+)
chr6:152506044-152506644(+)
chr6:152506890-152507490(+)
chr6:152509109-152509709(+)
chr6:152510741-152511341(+)
chr6:152511210-152511810(+)
chr6:152519690-152520290(+)
chr6:152520633-152521233(+)
chr6:152522190-152522790(+)
chr6:152525646-152526246(+)
chr6:152526942-152527542(+)
chr6:152527480-152528080(+)
chr6:152528510-152529110(+)
chr6:152529241-152529841(+)
chr6:152530238-152530838(+)
chr6:152532310-152532910(+)
chr6:152533430-152534030(+)
chr6:152535463-152536063(+)
chr6:152539880-152540480(+)
chr6:152541792-152542392(+)
chr6:152543002-152543602(+)
chr6:152544674-152545274(+)
chr6:152546336-152546936(+)
chr6:152548283-152548883(+)
chr6:152549190-152549790(+)
chr6:152553178-152553778(+)
chr6:152553906-152554506(+)
chr6:152554973-152555573(+)
chr6:152557750-152558350(+)
chr6:152559490-152560090(+)
chr6:152560390-152560990(+)
chr6:152561473-152562073(+)
chr6:152562161-152562761(+)
chr6:152563347-152563947(+)
chr6:152564327-152564927(+)
chr6:152565347-152565947(+)
chr6:152566113-152566713(+)
chr6:152567006-152567606(+)
chr6:152567624-152568224(+)
chr6:152570030-152570630(+)
chr6:152574463-152575063(+)
chr6:152580890-152581490(+)
chr6:152582196-152582796(+)
chr6:152584582-152585182(+)
chr6:152586710-152587310(+)
chr6:152587248-152587848(+)
chr6:152588375-152588975(+)
chr6:152589239-152589839(+)
chr6:152589927-152590527(+)
chr6:152590640-152591240(+)
chr6:152591334-152591934(+)
chr6:152591850-152592450(+)
chr6:152593042-152593642(+)
chr6:152593502-152594102(+)
chr6:152594056-152594656(+)
chr6:152594680-152595280(+)
chr6:152596274-152596874(+)
chr6:152598930-152599530(+)
chr6:152604250-152604850(+)
chr6:152605050-152605650(+)
chr6:152605970-152606570(+)
chr6:152613630-152614230(+)
chr6:152614440-152615040(+)
chr6:152614860-152615460(+)
chr6:152616393-152616993(+)
chr6:152616856-152617456(+)
chr6:152617636-152618236(+)
chr6:152618125-152618725(+)
chr6:152618690-152619290(+)
chr6:152619105-152619705(+)
chr6:152619733-152620333(+)
chr6:152620352-152620952(+)
chr6:152621140-152621740(+)
chr6:152621578-152622178(+)
chr6:152622043-152622643(+)
chr6:152622926-152623526(+)
chr6:152623990-152624590(+)
chr6:152625710-152626310(+)
chr6:152626743-152627343(+)
chr6:152629310-152629910(+)
chr6:152630030-152630630(+)
chr6:152630703-152631303(+)
chr6:152631429-152632029(+)
chr6:152634735-152635335(+)
chr6:152635199-152635799(+)
chr6:152635610-152636210(+)
chr6:152636503-152637103(+)
chr6:152637021-152637621(+)
chr6:152637769-152638369(+)
chr6:152639358-152639958(+)
chr6:152644474-152645074(+)
chr6:152650777-152651377(+)
chr6:152651930-152652530(+)
chr6:152655645-152656245(+)
chr6:152658545-152659145(+)
chr6:152659562-152660162(+)
chr6:152662026-152662626(+)
chr6:152662804-152663404(+)
chr6:152664710-152665310(+)
chr6:152669141-152669741(+)
chr6:152672120-152672720(+)
chr6:152672895-152673495(+)
chr6:152674470-152675070(+)
chr6:152676210-152676810(+)
chr6:152677057-152677657(+)
chr6:152677719-152678319(+)
chr6:152680230-152680830(+)
chr6:152680981-152681581(+)
chr6:152682110-152682710(+)
chr6:152685130-152685730(+)
chr6:152685848-152686448(+)
chr6:152689250-152689850(+)
chr6:152689907-152690507(+)
chr6:152691110-152691710(+)
chr6:152693675-152694275(+)
chr6:152696222-152696822(+)
chr6:152697675-152698275(+)
chr6:152699153-152699753(+)
chr6:152699796-152700396(+)
chr6:152700568-152701168(+)
chr6:152700976-152701576(+)
chr6:152701410-152702010(+)
chr6:152702243-152702843(+)
chr6:152703197-152703797(+)
chr6:152707183-152707783(+)
chr6:152708068-152708668(+)
chr6:152709420-152710020(+)
chr6:152710660-152711260(+)
chr6:152712472-152713072(+)
chr6:152713850-152714450(+)
chr6:152717005-152717605(+)
chr6:152717655-152718255(+)
chr6:152718310-152718910(+)
chr6:152719360-152719960(+)
chr6:152720396-152720996(+)
chr6:152722102-152722702(+)
chr6:152723004-152723604(+)
chr6:152723783-152724383(+)
chr6:152725408-152726008(+)
chr6:152725984-152726584(+)
chr6:152729750-152730350(+)
chr6:152730766-152731366(+)
chr6:152736207-152736807(+)
chr6:152737640-152738240(+)
chr6:152740510-152741110(+)
chr6:152741700-152742300(+)
chr6:152744534-152745134(+)
chr6:152746634-152747234(+)
chr6:152747352-152747952(+)
chr6:152748445-152749045(+)
chr6:152749174-152749774(+)
chr6:152752130-152752730(+)
chr6:152754076-152754676(+)
chr6:152754650-152755250(+)
chr6:152755170-152755770(+)
chr6:152755690-152756290(+)
chr6:152756838-152757438(+)
chr6:152759605-152760205(+)
chr6:152762975-152763575(+)
chr6:152763670-152764270(+)
chr6:152766890-152767490(+)
chr6:152768314-152768914(+)
chr6:152769110-152769710(+)
chr6:152774463-152775063(+)
chr6:152775230-152775830(+)
chr6:152779216-152779816(+)
chr6:152779688-152780288(+)
chr6:152780285-152780885(+)
chr6:152782589-152783189(+)
chr6:152783170-152783770(+)
chr6:152783750-152784350(+)
chr6:152784168-152784768(+)
chr6:152786010-152786610(+)
chr6:152786770-152787370(+)
chr6:152787250-152787850(+)
chr6:152787790-152788390(+)
chr6:152790750-152791350(+)
chr6:152791150-152791750(+)
chr6:152791852-152792452(+)
chr6:152792544-152793144(+)
chr6:152793303-152793903(+)
chr6:152793950-152794550(+)
chr6:152794450-152795050(+)
chr6:152795394-152795994(+)
chr6:152799510-152800110(+)
chr6:152801750-152802350(+)
chr6:152805885-152806485(+)
chr6:152806728-152807328(+)
chr6:152810574-152811174(+)
chr6:152811953-152812553(+)
chr6:152812558-152813158(+)
chr6:152813289-152813889(+)
chr6:152816502-152817102(+)
chr6:152817786-152818386(+)
chr6:152818390-152818990(+)
chr6:152819492-152820092(+)
chr6:152820932-152821532(+)
chr6:152823630-152824230(+)
chr6:152824581-152825181(+)
chr6:152829520-152830120(+)
chr6:152837383-152837983(+)
chr6:152841350-152841950(+)
chr6:152845870-152846470(+)
chr6:152846890-152847490(+)
chr6:152847416-152848016(+)
chr6:152848830-152849430(+)
chr6:152850447-152851047(+)
chr6:152850955-152851555(+)
chr6:152851793-152852393(+)
chr6:152853554-152854154(+)
chr6:152854004-152854604(+)
chr6:152854490-152855090(+)
chr6:152855776-152856376(+)
chr6:152858370-152858970(+)
chr6:152861290-152861890(+)
chr6:152862270-152862870(+)
chr6:152865570-152866170(+)
chr6:152867290-152867890(+)
chr6:152871390-152871990(+)
chr6:152871790-152872390(+)
chr6:152872248-152872848(+)
chr6:152872710-152873310(+)
chr6:152873628-152874228(+)
chr6:152874035-152874635(+)
chr6:152874890-152875490(+)
chr6:152875395-152875995(+)
chr6:152875890-152876490(+)
chr6:152878510-152879110(+)
chr6:152882980-152883580(+)
chr6:152883390-152883990(+)
chr6:152884170-152884770(+)
chr6:152886270-152886870(+)
chr6:152887206-152887806(+)
chr6:152887930-152888530(+)
chr6:152888430-152889030(+)
chr6:152889990-152890590(+)
chr6:152890590-152891190(+)
chr6:152891708-152892308(+)
chr6:152892326-152892926(+)
chr6:152893032-152893632(+)
chr6:152893602-152894202(+)
chr6:152894801-152895401(+)
chr6:152895350-152895950(+)
chr6:152896238-152896838(+)
chr6:152896728-152897328(+)
chr6:152897496-152898096(+)
chr6:152902290-152902890(+)
chr6:152904820-152905420(+)
chr6:152905890-152906490(+)
chr6:152907910-152908510(+)
chr6:152908487-152909087(+)
chr6:152909435-152910035(+)
chr6:152914678-152915278(+)
chr6:152915571-152916171(+)
chr6:152916504-152917104(+)
chr6:152917750-152918350(+)
chr6:152919489-152920089(+)
chr6:152920082-152920682(+)
chr6:152921050-152921650(+)
chr6:152921490-152922090(+)
chr6:152921950-152922550(+)
chr6:152923970-152924570(+)
chr6:152926380-152926980(+)
chr6:152926924-152927524(+)
chr6:152930173-152930773(+)
chr6:152930640-152931240(+)
chr6:152933030-152933630(+)
chr6:152933650-152934250(+)
chr6:152941210-152941810(+)
chr6:152945330-152945930(+)
chr6:152945730-152946330(+)
chr6:152946210-152946810(+)
chr6:152946790-152947390(+)
chr6:152947200-152947800(+)
chr6:152949210-152949810(+)
chr6:152950390-152950990(+)
chr6:152951170-152951770(+)
chr6:152952020-152952620(+)
chr6:152952515-152953115(+)
chr6:152953870-152954470(+)
chr6:152954362-152954962(+)
chr6:152954950-152955550(+)
chr6:152955817-152956417(+)
chr6:152956270-152956870(+)
chr6:152957050-152957650(+)
chr6:152957673-152958273(+)
chr6:152958098-152958698(+)
chr6:152958666-152959266(+)
chr6:152961630-152962230(+)
chr6:152964012-152964612(+)
chr6:152965026-152965626(+)
chr6:152967802-152968402(+)
chr6:152969147-152969747(+)
chr6:152969840-152970440(+)
chr6:152971070-152971670(+)
chr6:152973039-152973639(+)
chr6:152973615-152974215(+)
chr6:152974055-152974655(+)
chr6:152977830-152978430(+)
chr6:152981490-152982090(+)
chr6:152982168-152982768(+)
chr6:152982730-152983330(+)
chr6:152984310-152984910(+)
chr6:152988990-152989590(+)
chr6:152989890-152990490(+)
chr6:152990920-152991520(+)
chr6:152991546-152992146(+)
chr6:152992213-152992813(+)
chr6:152992840-152993440(+)
chr6:152994275-152994875(+)
chr6:152999970-153000570(+)
chr6:153000510-153001110(+)
chr6:153001435-153002035(+)
chr6:153002200-153002800(+)
chr6:153002740-153003340(+)
chr6:153003144-153003744(+)
chr6:153004013-153004613(+)
chr6:153005026-153005626(+)
chr6:153005650-153006250(+)
chr6:153006172-153006772(+)
chr6:153006725-153007325(+)
chr6:153007203-153007803(+)
chr6:153011250-153011850(+)
chr6:153016573-153017173(+)
chr6:153017578-153018178(+)
chr6:153018645-153019245(+)
chr6:153021494-153022094(+)
chr6:153022293-153022893(+)
chr6:153022997-153023597(+)
chr6:153023433-153024033(+)
chr6:153024015-153024615(+)
chr6:153026374-153026974(+)
chr6:153033590-153034190(+)
chr6:153034502-153035102(+)
chr6:153037330-153037930(+)
chr6:153038397-153038997(+)
chr6:153041010-153041610(+)
chr6:153041430-153042030(+)
chr6:153042033-153042633(+)
chr6:153042980-153043580(+)
chr6:153044409-153045009(+)
chr6:153045192-153045792(+)
chr6:153048543-153049143(+)
chr6:153050590-153051190(+)
chr6:153051430-153052030(+)
chr6:153055577-153056177(+)
chr6:153057995-153058595(+)
chr6:153058485-153059085(+)
chr6:153065590-153066190(+)
chr6:153066740-153067340(+)
chr6:153067179-153067779(+)
chr6:153067590-153068190(+)
chr6:153069849-153070449(+)
chr6:153070372-153070972(+)
chr6:153070930-153071530(+)
chr6:153071726-153072326(+)
chr6:153073030-153073630(+)
chr6:153074110-153074710(+)
chr6:153079035-153079635(+)
chr6:153085330-153085930(+)
chr6:153087030-153087630(+)
chr6:153088550-153089150(+)
chr6:153090158-153090758(+)
chr6:153091130-153091730(+)
chr6:153092158-153092758(+)
chr6:153094210-153094810(+)
chr6:153096505-153097105(+)
chr6:153097850-153098450(+)
chr6:153100440-153101040(+)
chr6:153101830-153102430(+)
chr6:153104251-153104851(+)
chr6:153105230-153105830(+)
chr6:153111030-153111630(+)
chr6:153112476-153113076(+)
chr6:153113070-153113670(+)
chr6:153115210-153115810(+)
chr6:153115718-153116318(+)
chr6:153116920-153117520(+)
chr6:153117470-153118070(+)
chr6:153121470-153122070(+)
chr6:153125720-153126320(+)
chr6:153127112-153127712(+)
chr6:153128470-153129070(+)
chr6:153132620-153133220(+)
chr6:153136551-153137151(+)
chr6:153137071-153137671(+)
chr6:153137535-153138135(+)
chr6:153140930-153141530(+)
chr6:153142564-153143164(+)
chr6:153146170-153146770(+)
chr6:153149471-153150071(+)
chr6:153151550-153152150(+)
chr6:153151984-153152584(+)
chr6:153152710-153153310(+)
chr6:153153570-153154170(+)
chr6:153156750-153157350(+)
chr6:153157579-153158179(+)
chr6:153160475-153161075(+)
chr6:153161730-153162330(+)
chr6:153167863-153168463(+)
chr6:153169400-153170000(+)
chr6:153171650-153172250(+)
chr6:153172430-153173030(+)
chr6:153173490-153174090(+)
chr6:153175203-153175803(+)
chr6:153176690-153177290(+)
chr6:153178597-153179197(+)
chr6:153179170-153179770(+)
chr6:153180193-153180793(+)
chr6:153182830-153183430(+)
chr6:153183934-153184534(+)
chr6:153184381-153184981(+)
chr6:153184908-153185508(+)
chr6:153189010-153189610(+)
chr6:153195293-153195893(+)
chr6:153195990-153196590(+)
chr6:153196612-153197212(+)
chr6:153197138-153197738(+)
chr6:153199890-153200490(+)
chr6:153200735-153201335(+)
chr6:153208330-153208930(+)
chr6:153209130-153209730(+)
chr6:153213396-153213996(+)
chr6:153214249-153214849(+)
chr6:153216810-153217410(+)
chr6:153217957-153218557(+)
chr6:153218831-153219431(+)
chr6:153219730-153220330(+)
chr6:153221290-153221890(+)
chr6:153222055-153222655(+)
chr6:153222505-153223105(+)
chr6:153223120-153223720(+)
chr6:153223970-153224570(+)
chr6:153225684-153226284(+)
chr6:153226910-153227510(+)
chr6:153231024-153231624(+)
chr6:153235860-153236460(+)
chr6:153241050-153241650(+)
chr6:153243682-153244282(+)
chr6:153248090-153248690(+)
chr6:153253925-153254525(+)
chr6:153262776-153263376(+)
chr6:153263330-153263930(+)
chr6:153264526-153265126(+)
chr6:153267526-153268126(+)
chr6:153268039-153268639(+)
chr6:153269183-153269783(+)
chr6:153273112-153273712(+)
chr6:153273615-153274215(+)
chr6:153274153-153274753(+)
chr6:153275474-153276074(+)
chr6:153277455-153278055(+)
chr6:153279460-153280060(+)
chr6:153281490-153282090(+)
chr6:153289870-153290470(+)
chr6:153290564-153291164(+)
chr6:153291035-153291635(+)
chr6:153296256-153296856(+)
chr6:153296890-153297490(+)
chr6:153297645-153298245(+)
chr6:153298519-153299119(+)
chr6:153299181-153299781(+)
chr6:153299713-153300313(+)
chr6:153300180-153300780(+)
chr6:153301135-153301735(+)
chr6:153301699-153302299(+)
chr6:153302186-153302786(+)
chr6:153303250-153303850(+)
chr6:153304255-153304855(+)
chr6:153305067-153305667(+)
chr6:153305580-153306180(+)
chr6:153305994-153306594(+)
chr6:153308070-153308670(+)
chr6:153311621-153312221(+)
chr6:153314458-153315058(+)
chr6:153318230-153318830(+)
chr6:153320535-153321135(+)
chr6:153321105-153321705(+)
chr6:153322073-153322673(+)
chr6:153322575-153323175(+)
chr6:153323068-153323668(+)
chr6:153323634-153324234(+)
chr6:153324252-153324852(+)
chr6:153324838-153325438(+)
chr6:153329555-153330155(+)
chr6:153331410-153332010(+)
chr6:153334422-153335022(+)
chr6:153336256-153336856(+)
chr6:153337898-153338498(+)
chr6:153340050-153340650(+)
chr6:153345433-153346033(+)
chr6:153349312-153349912(+)
chr6:153350035-153350635(+)
chr6:153351720-153352320(+)
chr6:153352384-153352984(+)
chr6:153352810-153353410(+)
chr6:153353295-153353895(+)
chr6:153355170-153355770(+)
chr6:153358830-153359430(+)
chr6:153359412-153360012(+)
chr6:153364749-153365349(+)
chr6:153365335-153365935(+)
chr6:153366340-153366940(+)
chr6:153368428-153369028(+)
chr6:153369672-153370272(+)
chr6:153372814-153373414(+)
chr6:153376040-153376640(+)
chr6:153377340-153377940(+)
chr6:153378310-153378910(+)
chr6:153379323-153379923(+)
chr6:153380135-153380735(+)
chr6:153380792-153381392(+)
chr6:153383553-153384153(+)
chr6:153384330-153384930(+)
chr6:153386260-153386860(+)
chr6:153391910-153392510(+)
chr6:153395800-153396400(+)
chr6:153396370-153396970(+)
chr6:153397470-153398070(+)
chr6:153404980-153405580(+)
chr6:153405396-153405996(+)
chr6:153406289-153406889(+)
chr6:153407205-153407805(+)
chr6:153408420-153409020(+)
chr6:153409823-153410423(+)
chr6:153410882-153411482(+)
chr6:153411524-153412124(+)
chr6:153412094-153412694(+)
chr6:153412556-153413156(+)
chr6:153413623-153414223(+)
chr6:153416010-153416610(+)
chr6:153417040-153417640(+)
chr6:153417830-153418430(+)
chr6:153420685-153421285(+)
chr6:153422514-153423114(+)
chr6:153423570-153424170(+)
chr6:153424320-153424920(+)
chr6:153425248-153425848(+)
chr6:153425810-153426410(+)
chr6:153429339-153429939(+)
chr6:153431275-153431875(+)
chr6:153432098-153432698(+)
chr6:153439040-153439640(+)
chr6:153439622-153440222(+)
chr6:153440110-153440710(+)
chr6:153442394-153442994(+)
chr6:153444856-153445456(+)
chr6:153446011-153446611(+)
chr6:153447232-153447832(+)
chr6:153448013-153448613(+)
chr6:153449940-153450540(+)
chr6:153450414-153451014(+)
chr6:153450996-153451596(+)
chr6:153451630-153452230(+)
chr6:153452113-153452713(+)
chr6:153452605-153453205(+)
chr6:153453540-153454140(+)
chr6:153454715-153455315(+)
chr6:153455215-153455815(+)
chr6:153456362-153456962(+)
chr6:153461240-153461840(+)
chr6:153464258-153464858(+)
chr6:153466645-153467245(+)
chr6:153467110-153467710(+)
chr6:153470355-153470955(+)
chr6:153470941-153471541(+)
chr6:153471448-153472048(+)
chr6:153471939-153472539(+)
chr6:153473290-153473890(+)
chr6:153474948-153475548(+)
chr6:153479150-153479750(+)
chr6:153479963-153480563(+)
chr6:153481331-153481931(+)
chr6:153483101-153483701(+)
chr6:153483690-153484290(+)
chr6:153488220-153488820(+)
chr6:153488907-153489507(+)
chr6:153491546-153492146(+)
chr6:153493752-153494352(+)
chr6:153495895-153496495(+)
chr6:153500210-153500810(+)
chr6:153501491-153502091(+)
chr6:153503046-153503646(+)
chr6:153510930-153511530(+)
chr6:153512540-153513140(+)
chr6:153513930-153514530(+)
chr6:153514405-153515005(+)
chr6:153519890-153520490(+)
chr6:153525595-153526195(+)
chr6:153528059-153528659(+)
chr6:153528507-153529107(+)
chr6:153529733-153530333(+)
chr6:153531148-153531748(+)
chr6:153534450-153535050(+)
chr6:153535452-153536052(+)
chr6:153536203-153536803(+)
chr6:153537790-153538390(+)
chr6:153538950-153539550(+)
chr6:153543170-153543770(+)
chr6:153544990-153545590(+)
chr6:153547680-153548280(+)
chr6:153548355-153548955(+)
chr6:153548820-153549420(+)
chr6:153550470-153551070(+)
chr6:153551414-153552014(+)
chr6:153552083-153552683(+)
chr6:153552675-153553275(+)
chr6:153555780-153556380(+)
chr6:153558224-153558824(+)
chr6:153558752-153559352(+)
chr6:153563734-153564334(+)
chr6:153572793-153573393(+)
chr6:153574690-153575290(+)
chr6:153577560-153578160(+)
chr6:153578031-153578631(+)
chr6:153578770-153579370(+)
chr6:153583180-153583780(+)
chr6:153584141-153584741(+)
chr6:153588190-153588790(+)
chr6:153588870-153589470(+)
chr6:153589756-153590356(+)
chr6:153592791-153593391(+)
chr6:153597050-153597650(+)
chr6:153603345-153603945(+)
chr6:153610650-153611250(+)
chr6:153612030-153612630(+)
chr6:153617190-153617790(+)
chr6:153619900-153620500(+)
chr6:153621370-153621970(+)
chr6:153622653-153623253(+)
chr6:153623130-153623730(+)
chr6:153624510-153625110(+)
chr6:153630678-153631278(+)
chr6:153631081-153631681(+)
chr6:153631743-153632343(+)
chr6:153633657-153634257(+)
chr6:153634698-153635298(+)
chr6:153635458-153636058(+)
chr6:153636377-153636977(+)
chr6:153636930-153637530(+)
chr6:153638510-153639110(+)
chr6:153645390-153645990(+)
chr6:153646677-153647277(+)
chr6:153647353-153647953(+)
chr6:153648214-153648814(+)
chr6:153649204-153649804(+)
chr6:153649761-153650361(+)
chr6:153650236-153650836(+)
chr6:153651610-153652210(+)
chr6:153652190-153652790(+)
chr6:153655150-153655750(+)
chr6:153656810-153657410(+)
chr6:153658955-153659555(+)
chr6:153660346-153660946(+)
chr6:153661155-153661755(+)
chr6:153661575-153662175(+)
chr6:153664450-153665050(+)
chr6:153674110-153674710(+)
chr6:153674600-153675200(+)
chr6:153675949-153676549(+)
chr6:153678419-153679019(+)
chr6:153679690-153680290(+)
chr6:153680550-153681150(+)
chr6:153682387-153682987(+)
chr6:153682890-153683490(+)
chr6:153683375-153683975(+)
chr6:153686375-153686975(+)
chr6:153688056-153688656(+)
chr6:153688675-153689275(+)
chr6:153689229-153689829(+)
chr6:153692775-153693375(+)
chr6:153693570-153694170(+)
chr6:153694167-153694767(+)
chr6:153695505-153696105(+)
chr6:153698110-153698710(+)
chr6:153700585-153701185(+)
chr6:153701255-153701855(+)
chr6:153702695-153703295(+)
chr6:153703155-153703755(+)
chr6:153703603-153704203(+)
chr6:153704485-153705085(+)
chr6:153705465-153706065(+)
chr6:153706056-153706656(+)
chr6:153710080-153710680(+)
chr6:153711283-153711883(+)
chr6:153712685-153713285(+)
chr6:153713241-153713841(+)
chr6:153714790-153715390(+)
chr6:153715535-153716135(+)
chr6:153716730-153717330(+)
chr6:153720270-153720870(+)
chr6:153721151-153721751(+)
chr6:153722811-153723411(+)
chr6:153723670-153724270(+)
chr6:153724670-153725270(+)
chr6:153726500-153727100(+)
chr6:153726997-153727597(+)
chr6:153727930-153728530(+)
chr6:153728525-153729125(+)
chr6:153733517-153734117(+)
chr6:153736270-153736870(+)
chr6:153738170-153738770(+)
chr6:153738590-153739190(+)
chr6:153740730-153741330(+)
chr6:153742458-153743058(+)
chr6:153743535-153744135(+)
chr6:153745952-153746552(+)
chr6:153746572-153747172(+)
chr6:153748030-153748630(+)
chr6:153750790-153751390(+)
chr6:153751350-153751950(+)
chr6:153754702-153755302(+)
chr6:153755990-153756590(+)
chr6:153756792-153757392(+)
chr6:153757374-153757974(+)
chr6:153758228-153758828(+)
chr6:153758730-153759330(+)
chr6:153760110-153760710(+)
chr6:153761387-153761987(+)
chr6:153762650-153763250(+)
chr6:153763167-153763767(+)
chr6:153763772-153764372(+)
chr6:153765175-153765775(+)
chr6:153770271-153770871(+)
chr6:153772050-153772650(+)
chr6:153775360-153775960(+)
chr6:153778845-153779445(+)
chr6:153779330-153779930(+)
chr6:153781353-153781953(+)
chr6:153782580-153783180(+)
chr6:153783370-153783970(+)
chr6:153783810-153784410(+)
chr6:153794119-153794719(+)
chr6:153795670-153796270(+)
chr6:153796168-153796768(+)
chr6:153798149-153798749(+)
chr6:153799500-153800100(+)
chr6:153800590-153801190(+)
chr6:153802575-153803175(+)
chr6:153805127-153805727(+)
chr6:153806108-153806708(+)
chr6:153806610-153807210(+)
chr6:153810434-153811034(+)
chr6:153812490-153813090(+)
chr6:153813247-153813847(+)
chr6:153813924-153814524(+)
chr6:153814560-153815160(+)
chr6:153815680-153816280(+)
chr6:153822630-153823230(+)
chr6:153824797-153825397(+)
chr6:153826930-153827530(+)
chr6:153831770-153832370(+)
chr6:153832550-153833150(+)
chr6:153833141-153833741(+)
chr6:153834270-153834870(+)
chr6:153847067-153847667(+)
chr6:153850890-153851490(+)
chr6:153852192-153852792(+)
chr6:153853590-153854190(+)
chr6:153857290-153857890(+)
chr6:153858462-153859062(+)
chr6:153859538-153860138(+)
chr6:153860611-153861211(+)
chr6:153861975-153862575(+)
chr6:153864052-153864652(+)
chr6:153868370-153868970(+)
chr6:153868930-153869530(+)
chr6:153871974-153872574(+)
chr6:153873040-153873640(+)
chr6:153873730-153874330(+)
chr6:153874668-153875268(+)
chr6:153875450-153876050(+)
chr6:153877850-153878450(+)
chr6:153883030-153883630(+)
chr6:153884019-153884619(+)
chr6:153884861-153885461(+)
chr6:153885350-153885950(+)
chr6:153885804-153886404(+)
chr6:153889734-153890334(+)
chr6:153893318-153893918(+)
chr6:153895238-153895838(+)
chr6:153895774-153896374(+)
chr6:153896566-153897166(+)
chr6:153897415-153898015(+)
chr6:153897990-153898590(+)
chr6:153903490-153904090(+)
chr6:153910190-153910790(+)
chr6:153911110-153911710(+)
chr6:153911571-153912171(+)
chr6:153912139-153912739(+)
chr6:153916117-153916717(+)
chr6:153916949-153917549(+)
chr6:153920770-153921370(+)
chr6:153923223-153923823(+)
chr6:153924480-153925080(+)
chr6:153927120-153927720(+)
chr6:153928650-153929250(+)
chr6:153930010-153930610(+)
chr6:153930564-153931164(+)
chr6:153933320-153933920(+)
chr6:153934770-153935370(+)
chr6:153937533-153938133(+)
chr6:153939588-153940188(+)
chr6:153940001-153940601(+)
chr6:153942150-153942750(+)
chr6:153942606-153943206(+)
chr6:153944495-153945095(+)
chr6:153945070-153945670(+)
chr6:153945597-153946197(+)
chr6:153946144-153946744(+)
chr6:153948230-153948830(+)
chr6:153949530-153950130(+)
chr6:153955399-153955999(+)
chr6:153964133-153964733(+)
chr6:153964970-153965570(+)
chr6:153974675-153975275(+)
chr6:153976018-153976618(+)
chr6:153976510-153977110(+)
chr6:153977630-153978230(+)
chr6:153978077-153978677(+)
chr6:153979492-153980092(+)
chr6:153980570-153981170(+)
chr6:153981110-153981710(+)
chr6:153983955-153984555(+)
chr6:153987396-153987996(+)
chr6:153988930-153989530(+)
chr6:153989400-153990000(+)
chr6:153990043-153990643(+)
chr6:153990630-153991230(+)
chr6:153992530-153993130(+)
chr6:153992950-153993550(+)
chr6:153994275-153994875(+)
chr6:153995860-153996460(+)
chr6:153997275-153997875(+)
chr6:153998515-153999115(+)
chr6:153999010-153999610(+)
chr6:154007010-154007610(+)
chr6:154011650-154012250(+)
chr6:154018030-154018630(+)
chr6:154019013-154019613(+)
chr6:154019738-154020338(+)
chr6:154023040-154023640(+)
chr6:154023700-154024300(+)
chr6:154026520-154027120(+)
chr6:154027730-154028330(+)
chr6:154032118-154032718(+)
chr6:154033530-154034130(+)
chr6:154035100-154035700(+)
chr6:154036850-154037450(+)
chr6:154037901-154038501(+)
chr6:154038550-154039150(+)
chr6:154041752-154042352(+)
chr6:154043870-154044470(+)
chr6:154045906-154046506(+)
chr6:154046407-154047007(+)
chr6:154048932-154049532(+)
chr6:154050242-154050842(+)
chr6:154055084-154055684(+)
chr6:154055490-154056090(+)
chr6:154061549-154062149(+)
chr6:154065910-154066510(+)
chr6:154068330-154068930(+)
chr6:154070404-154071004(+)
chr6:154071170-154071770(+)
chr6:154075545-154076145(+)
chr6:154076673-154077273(+)
chr6:154079554-154080154(+)
chr6:154088194-154088794(+)
chr6:154090290-154090890(+)
chr6:154094750-154095350(+)
chr6:154095390-154095990(+)
chr6:154104205-154104805(+)
chr6:154107584-154108184(+)
chr6:154108289-154108889(+)
chr6:154109465-154110065(+)
chr6:154110230-154110830(+)
chr6:154111136-154111736(+)
chr6:154112015-154112615(+)
chr6:154112435-154113035(+)
chr6:154120130-154120730(+)
chr6:154121836-154122436(+)
chr6:154122488-154123088(+)
chr6:154122976-154123576(+)
chr6:154123750-154124350(+)
chr6:154124290-154124890(+)
chr6:154124730-154125330(+)
chr6:154125768-154126368(+)
chr6:154132606-154133206(+)
chr6:154135161-154135761(+)
chr6:154136370-154136970(+)
chr6:154137356-154137956(+)
chr6:154138150-154138750(+)
chr6:154147962-154148562(+)
chr6:154150570-154151170(+)
chr6:154151060-154151660(+)
chr6:154152508-154153108(+)
chr6:154156030-154156630(+)
chr6:154157449-154158049(+)
chr6:154159440-154160040(+)
chr6:154160578-154161178(+)
chr6:154161048-154161648(+)
chr6:154161475-154162075(+)
chr6:154162050-154162650(+)
chr6:154162890-154163490(+)
chr6:154163514-154164114(+)
chr6:154165210-154165810(+)
chr6:154165840-154166440(+)
chr6:154168130-154168730(+)
chr6:154170393-154170993(+)
chr6:154173090-154173690(+)
chr6:154173513-154174113(+)
chr6:154176460-154177060(+)
chr6:154177255-154177855(+)
chr6:154177913-154178513(+)
chr6:154181310-154181910(+)
chr6:154182090-154182690(+)
chr6:154184288-154184888(+)
chr6:154186810-154187410(+)
chr6:154187750-154188350(+)
chr6:154189871-154190471(+)
chr6:154193975-154194575(+)
chr6:154194582-154195182(+)
chr6:154200880-154201480(+)
chr6:154203445-154204045(+)
chr6:154203910-154204510(+)
chr6:154206060-154206660(+)
chr6:154207353-154207953(+)
chr6:154209756-154210356(+)
chr6:154212640-154213240(+)
chr6:154214990-154215590(+)
chr6:154215616-154216216(+)
chr6:154218650-154219250(+)
chr6:154219375-154219975(+)
chr6:154220270-154220870(+)
chr6:154221450-154222050(+)
chr6:154222050-154222650(+)
chr6:154226210-154226810(+)
chr6:154228639-154229239(+)
chr6:154233930-154234530(+)
chr6:154243610-154244210(+)
chr6:154247190-154247790(+)
chr6:154248870-154249470(+)
chr6:154261190-154261790(+)
chr6:154262030-154262630(+)
chr6:154262850-154263450(+)
chr6:154265299-154265899(+)
chr6:154267250-154267850(+)
chr6:154268835-154269435(+)
chr6:154270649-154271249(+)
chr6:154273509-154274109(+)
chr6:154275850-154276450(+)
chr6:154277847-154278447(+)
chr6:154278431-154279031(+)
chr6:154279898-154280498(+)
chr6:154280310-154280910(+)
chr6:154281327-154281927(+)
chr6:154282940-154283540(+)
chr6:154283614-154284214(+)
chr6:154284542-154285142(+)
chr6:154285554-154286154(+)
chr6:154287046-154287646(+)
chr6:154288115-154288715(+)
chr6:154288575-154289175(+)
chr6:154291962-154292562(+)
chr6:154294630-154295230(+)
chr6:154295570-154296170(+)
chr6:154296030-154296630(+)
chr6:154298009-154298609(+)
chr6:154299972-154300572(+)
chr6:154301152-154301752(+)
chr6:154302830-154303430(+)
chr6:154304856-154305456(+)
chr6:154305820-154306420(+)
chr6:154308150-154308750(+)
chr6:154308904-154309504(+)
chr6:154309508-154310108(+)
chr6:154311022-154311622(+)
chr6:154312790-154313390(+)
chr6:154313350-154313950(+)
chr6:154315068-154315668(+)
chr6:154315813-154316413(+)
chr6:154317175-154317775(+)
chr6:154318250-154318850(+)
chr6:154320064-154320664(+)
chr6:154320650-154321250(+)
chr6:154322993-154323593(+)
chr6:154323630-154324230(+)
chr6:154328590-154329190(+)
chr6:154331610-154332210(+)
chr6:154332630-154333230(+)
chr6:154333863-154334463(+)
chr6:154343175-154343775(+)
chr6:154348330-154348930(+)
chr6:154349050-154349650(+)
chr6:154351660-154352260(+)
chr6:154352190-154352790(+)
chr6:154357850-154358450(+)
chr6:154358520-154359120(+)
chr6:154359510-154360110(+)
chr6:154360373-154360973(+)
chr6:154361179-154361779(+)
chr6:154362070-154362670(+)
chr6:154363010-154363610(+)
chr6:154363690-154364290(+)
chr6:154367590-154368190(+)
chr6:154368170-154368770(+)
chr6:154376713-154377313(+)
chr6:154377479-154378079(+)
chr6:154378145-154378745(+)
chr6:154379850-154380450(+)
chr6:154380320-154380920(+)
chr6:154381127-154381727(+)
chr6:154381723-154382323(+)
chr6:154383257-154383857(+)
chr6:154384650-154385250(+)
chr6:154391030-154391630(+)
chr6:154391693-154392293(+)
chr6:154392237-154392837(+)
chr6:154392742-154393342(+)
chr6:154393560-154394160(+)
chr6:154395990-154396590(+)
chr6:154399621-154400221(+)
chr6:154400250-154400850(+)
chr6:154401435-154402035(+)
chr6:154401840-154402440(+)
chr6:154404450-154405050(+)
chr6:154405118-154405718(+)
chr6:154407581-154408181(+)
chr6:154408200-154408800(+)
chr6:154413575-154414175(+)
chr6:154414346-154414946(+)
chr6:154415090-154415690(+)
chr6:154415616-154416216(+)
chr6:154416670-154417270(+)
chr6:154417420-154418020(+)
chr6:154427231-154427831(+)
chr6:154432082-154432682(+)
chr6:154433196-154433796(+)
chr6:154434315-154434915(+)
chr6:154438340-154438940(+)
chr6:154439590-154440190(+)
chr6:154440870-154441470(+)
chr6:154443716-154444316(+)
chr6:154444238-154444838(+)
chr6:154446530-154447130(+)
chr6:154447030-154447630(+)
chr6:154448701-154449301(+)
chr6:154451810-154452410(+)
chr6:154459823-154460423(+)
chr6:154460894-154461494(+)
chr6:154461687-154462287(+)
chr6:154469160-154469760(+)
chr6:154474070-154474670(+)
chr6:154474600-154475200(+)
chr6:154475418-154476018(+)
chr6:154476608-154477208(+)
chr6:154477121-154477721(+)
chr6:154477628-154478228(+)
chr6:154478211-154478811(+)
chr6:154478726-154479326(+)
chr6:154482765-154483365(+)
chr6:154484800-154485400(+)
chr6:154485442-154486042(+)
chr6:154486292-154486892(+)
chr6:154487173-154487773(+)
chr6:154488378-154488978(+)
chr6:154490495-154491095(+)
chr6:154493448-154494048(+)
chr6:154500160-154500760(+)
chr6:154500810-154501410(+)
chr6:154501410-154502010(+)
chr6:154505290-154505890(+)
chr6:154508250-154508850(+)
chr6:154508770-154509370(+)
chr6:154511310-154511910(+)
chr6:154517470-154518070(+)
chr6:154518275-154518875(+)
chr6:154518790-154519390(+)
chr6:154519210-154519810(+)
chr6:154523400-154524000(+)
chr6:154524010-154524610(+)
chr6:154525275-154525875(+)
chr6:154527330-154527930(+)
chr6:154527870-154528470(+)
chr6:154529330-154529930(+)
chr6:154530913-154531513(+)
chr6:154534744-154535344(+)
chr6:154539356-154539956(+)
chr6:154539800-154540400(+)
chr6:154540227-154540827(+)
chr6:154543168-154543768(+)
chr6:154543750-154544350(+)
chr6:154544330-154544930(+)
chr6:154549580-154550180(+)
chr6:154550759-154551359(+)
chr6:154552078-154552678(+)
chr6:154553070-154553670(+)
chr6:154553524-154554124(+)
chr6:154554710-154555310(+)
chr6:154555285-154555885(+)
chr6:154557946-154558546(+)
chr6:154559904-154560504(+)
chr6:154560402-154561002(+)
chr6:154562165-154562765(+)
chr6:154562609-154563209(+)
chr6:154565010-154565610(+)
chr6:154565451-154566051(+)
chr6:154566657-154567257(+)
chr6:154567315-154567915(+)
chr6:154568322-154568922(+)
chr6:154568770-154569370(+)
chr6:154570502-154571102(+)
chr6:154570941-154571541(+)
chr6:154572131-154572731(+)
chr6:154573711-154574311(+)
chr6:154578068-154578668(+)
chr6:154579165-154579765(+)
chr6:154581870-154582470(+)
chr6:154582984-154583584(+)
chr6:154585797-154586397(+)
chr6:154587590-154588190(+)
chr6:154588670-154589270(+)
chr6:154590690-154591290(+)
chr6:154593230-154593830(+)
chr6:154594258-154594858(+)
chr6:154595010-154595610(+)
chr6:154596310-154596910(+)
chr6:154598266-154598866(+)
chr6:154598697-154599297(+)
chr6:154599210-154599810(+)
chr6:154601550-154602150(+)
chr6:154602370-154602970(+)
chr6:154605390-154605990(+)
chr6:154606839-154607439(+)
chr6:154607305-154607905(+)
chr6:154608989-154609589(+)
chr6:154610987-154611587(+)
chr6:154613092-154613692(+)
chr6:154613873-154614473(+)
chr6:154616513-154617113(+)
chr6:154618760-154619360(+)
chr6:154619341-154619941(+)
chr6:154621759-154622359(+)
chr6:154622260-154622860(+)
chr6:154623121-154623721(+)
chr6:154623530-154624130(+)
chr6:154624656-154625256(+)
chr6:154626090-154626690(+)
chr6:154627747-154628347(+)
chr6:154628936-154629536(+)
chr6:154629675-154630275(+)
chr6:154630075-154630675(+)
chr6:154635226-154635826(+)
chr6:154637162-154637762(+)
chr6:154638511-154639111(+)
chr6:154639035-154639635(+)
chr6:154639783-154640383(+)
chr6:154640301-154640901(+)
chr6:154641100-154641700(+)
chr6:154645015-154645615(+)
chr6:154648992-154649592(+)
chr6:154650082-154650682(+)
chr6:154650825-154651425(+)
chr6:154651534-154652134(+)
chr6:154652010-154652610(+)
chr6:154652490-154653090(+)
chr6:154653740-154654340(+)
chr6:154654210-154654810(+)
chr6:154654910-154655510(+)
chr6:154655410-154656010(+)
chr6:154655810-154656410(+)
chr6:154656670-154657270(+)
chr6:154657448-154658048(+)
chr6:154658290-154658890(+)
chr6:154659130-154659730(+)
chr6:154659880-154660480(+)
chr6:154660594-154661194(+)
chr6:154662298-154662898(+)
chr6:154662893-154663493(+)
chr6:154663618-154664218(+)
chr6:154664370-154664970(+)
chr6:154664829-154665429(+)
chr6:154665444-154666044(+)
chr6:154666276-154666876(+)
chr6:154666829-154667429(+)
chr6:154667530-154668130(+)
chr6:154667986-154668586(+)
chr6:154668401-154669001(+)
chr6:154669005-154669605(+)
chr6:154669682-154670282(+)
chr6:154670439-154671039(+)
chr6:154671355-154671955(+)
chr6:154671820-154672420(+)
chr6:154672230-154672830(+)
chr6:154672690-154673290(+)
chr6:154673156-154673756(+)
chr6:154673590-154674190(+)
chr6:154674022-154674622(+)
chr6:154674670-154675270(+)
chr6:154675180-154675780(+)
chr6:154676032-154676632(+)
chr6:154676930-154677530(+)
chr6:154677713-154678313(+)
chr6:154678310-154678910(+)
chr6:154679234-154679834(+)
chr6:154680150-154680750(+)
chr6:154680801-154681401(+)
chr6:154681477-154682077(+)
chr6:154682010-154682610(+)
chr6:154682430-154683030(+)
chr6:154683070-154683670(+)
chr6:154683530-154684130(+)
chr6:154684170-154684770(+)
chr6:154684869-154685469(+)
chr6:154686770-154687370(+)
chr6:154687665-154688265(+)
chr6:154688430-154689030(+)
chr6:154688879-154689479(+)
chr6:154689415-154690015(+)
chr6:154689930-154690530(+)
chr6:154690350-154690950(+)
chr6:154691050-154691650(+)
chr6:154691579-154692179(+)
chr6:154692030-154692630(+)
chr6:154692463-154693063(+)
chr6:154692870-154693470(+)
chr6:154693470-154694070(+)
chr6:154697510-154698110(+)
chr6:154698783-154699383(+)
chr6:154699532-154700132(+)
chr6:154701215-154701815(+)
chr6:154701778-154702378(+)
chr6:154702650-154703250(+)
chr6:154703725-154704325(+)
chr6:154705357-154705957(+)
chr6:154708392-154708992(+)
chr6:154709010-154709610(+)
chr6:154709430-154710030(+)
chr6:154710790-154711390(+)
chr6:154711390-154711990(+)
chr6:154712580-154713180(+)
chr6:154713386-154713986(+)
chr6:154714262-154714862(+)
chr6:154714970-154715570(+)
chr6:154715531-154716131(+)
chr6:154716258-154716858(+)
chr6:154717050-154717650(+)
chr6:154717570-154718170(+)
chr6:154718790-154719390(+)
chr6:154719395-154719995(+)
chr6:154720131-154720731(+)
chr6:154720760-154721360(+)
chr6:154721470-154722070(+)
chr6:154722000-154722600(+)
chr6:154722570-154723170(+)
chr6:154723102-154723702(+)
chr6:154724787-154725387(+)
chr6:154725898-154726498(+)
chr6:154729870-154730470(+)
chr6:154731591-154732191(+)
chr6:154732044-154732644(+)
chr6:154732695-154733295(+)
chr6:154733114-154733714(+)
chr6:154735071-154735671(+)
chr6:154735489-154736089(+)
chr6:154737820-154738420(+)
chr6:154740210-154740810(+)
chr6:154746050-154746650(+)
chr6:154747970-154748570(+)
chr6:154748468-154749068(+)
chr6:154749202-154749802(+)
chr6:154749909-154750509(+)
chr6:154750740-154751340(+)
chr6:154751530-154752130(+)
chr6:154753864-154754464(+)
chr6:154754496-154755096(+)
chr6:154754910-154755510(+)
chr6:154755690-154756290(+)
chr6:154756434-154757034(+)
chr6:154758090-154758690(+)
chr6:154760170-154760770(+)
chr6:154761035-154761635(+)
chr6:154761458-154762058(+)
chr6:154762170-154762770(+)
chr6:154762650-154763250(+)
chr6:154767567-154768167(+)
chr6:154768430-154769030(+)
chr6:154769016-154769616(+)
chr6:154769567-154770167(+)
chr6:154771323-154771923(+)
chr6:154772973-154773573(+)
chr6:154773915-154774515(+)
chr6:154774369-154774969(+)
chr6:154774879-154775479(+)
chr6:154778118-154778718(+)
chr6:154778853-154779453(+)
chr6:154779622-154780222(+)
chr6:154780223-154780823(+)
chr6:154781446-154782046(+)
chr6:154783476-154784076(+)
chr6:154784560-154785160(+)
chr6:154785112-154785712(+)
chr6:154786420-154787020(+)
chr6:154787170-154787770(+)
chr6:154788177-154788777(+)
chr6:154790590-154791190(+)
chr6:154792908-154793508(+)
chr6:154795761-154796361(+)
chr6:154797678-154798278(+)
chr6:154799138-154799738(+)
chr6:154799750-154800350(+)
chr6:154800557-154801157(+)
chr6:154801278-154801878(+)
chr6:154802572-154803172(+)
chr6:154803850-154804450(+)
chr6:154804430-154805030(+)
chr6:154805902-154806502(+)
chr6:154806854-154807454(+)
chr6:154808464-154809064(+)
chr6:154809181-154809781(+)
chr6:154809869-154810469(+)
chr6:154810370-154810970(+)
chr6:154812576-154813176(+)
chr6:154813119-154813719(+)
chr6:154815700-154816300(+)
chr6:154817235-154817835(+)
chr6:154817810-154818410(+)
chr6:154819542-154820142(+)
chr6:154820310-154820910(+)
chr6:154821063-154821663(+)
chr6:154821869-154822469(+)
chr6:154822508-154823108(+)
chr6:154824715-154825315(+)
chr6:154825143-154825743(+)
chr6:154826060-154826660(+)
chr6:154827310-154827910(+)
chr6:154828416-154829016(+)
chr6:154828879-154829479(+)
chr6:154829692-154830292(+)
chr6:154830556-154831156(+)
chr6:154831118-154831718(+)
chr6:154831545-154832145(+)
chr6:154832366-154832966(+)
chr6:154832850-154833450(+)
chr6:154833270-154833870(+)
chr6:154833683-154834283(+)
chr6:154834210-154834810(+)
chr6:154834921-154835521(+)
chr6:154836853-154837453(+)
chr6:154839610-154840210(+)
chr6:154841152-154841752(+)
chr6:154842422-154843022(+)
chr6:154843597-154844197(+)
chr6:154846810-154847410(+)
chr6:154848006-154848606(+)
chr6:154849560-154850160(+)
chr6:154853322-154853922(+)
chr6:154856178-154856778(+)
chr6:154856811-154857411(+)
chr6:154857238-154857838(+)
chr6:154858105-154858705(+)
chr6:154858509-154859109(+)
chr6:154858973-154859573(+)
chr6:154859832-154860432(+)
chr6:154860603-154861203(+)
chr6:154861176-154861776(+)
chr6:154862950-154863550(+)
chr6:154863794-154864394(+)
chr6:154864643-154865243(+)
chr6:154869287-154869887(+)
chr6:154870215-154870815(+)
chr6:154871890-154872490(+)
chr6:154872810-154873410(+)
chr6:154874870-154875470(+)
chr6:154875540-154876140(+)
chr6:154876108-154876708(+)
chr6:154877273-154877873(+)
chr6:154879575-154880175(+)
chr6:154880233-154880833(+)
chr6:154882300-154882900(+)
chr6:154886140-154886740(+)
chr6:154888590-154889190(+)
chr6:154889755-154890355(+)
chr6:154890398-154890998(+)
chr6:154890958-154891558(+)
chr6:154891535-154892135(+)
chr6:154893105-154893705(+)
chr6:154893601-154894201(+)
chr6:154894870-154895470(+)
chr6:154896110-154896710(+)
chr6:154896692-154897292(+)
chr6:154899210-154899810(+)
chr6:154900060-154900660(+)
chr6:154900489-154901089(+)
chr6:154901576-154902176(+)
chr6:154904600-154905200(+)
chr6:154909830-154910430(+)
chr6:154910920-154911520(+)
chr6:154911759-154912359(+)
chr6:154912280-154912880(+)
chr6:154913498-154914098(+)
chr6:154914117-154914717(+)
chr6:154915490-154916090(+)
chr6:154916579-154917179(+)
chr6:154917250-154917850(+)
chr6:154917749-154918349(+)
chr6:154919374-154919974(+)
chr6:154922933-154923533(+)
chr6:154923514-154924114(+)
chr6:154925160-154925760(+)
chr6:154925850-154926450(+)
chr6:154926276-154926876(+)
chr6:154927070-154927670(+)
chr6:154927502-154928102(+)
chr6:154928277-154928877(+)
chr6:154931274-154931874(+)
chr6:154933702-154934302(+)
chr6:154934340-154934940(+)
chr6:154935103-154935703(+)
chr6:154935603-154936203(+)
chr6:154936573-154937173(+)
chr6:154938340-154938940(+)
chr6:154938970-154939570(+)
chr6:154940215-154940815(+)
chr6:154942812-154943412(+)
chr6:154943764-154944364(+)
chr6:154945111-154945711(+)
chr6:154945955-154946555(+)
chr6:154946761-154947361(+)
chr6:154947210-154947810(+)
chr6:154953121-154953721(+)
chr6:154953790-154954390(+)
chr6:154955553-154956153(+)
chr6:154958130-154958730(+)
chr6:154959396-154959996(+)
chr6:154965518-154966118(+)
chr6:154966691-154967291(+)
chr6:154967147-154967747(+)
chr6:154967618-154968218(+)
chr6:154970064-154970664(+)
chr6:154970887-154971487(+)
chr6:154971345-154971945(+)
chr6:154972670-154973270(+)
chr6:154974060-154974660(+)
chr6:154974769-154975369(+)
chr6:154976469-154977069(+)
chr6:154979435-154980035(+)
chr6:154980890-154981490(+)
chr6:154982775-154983375(+)
chr6:154988232-154988832(+)
chr6:154989889-154990489(+)
chr6:154993590-154994190(+)
chr6:154994993-154995593(+)
chr6:154996620-154997220(+)
chr6:154997378-154997978(+)
chr6:155000260-155000860(+)
chr6:155001290-155001890(+)
chr6:155003521-155004121(+)
chr6:155004740-155005340(+)
chr6:155005150-155005750(+)
chr6:155007250-155007850(+)
chr6:155009390-155009990(+)
chr6:155010640-155011240(+)
chr6:155019060-155019660(+)
chr6:155019830-155020430(+)
chr6:155024120-155024720(+)
chr6:155026517-155027117(+)
chr6:155028744-155029344(+)
chr6:155029970-155030570(+)
chr6:155030597-155031197(+)
chr6:155031470-155032070(+)
chr6:155034908-155035508(+)
chr6:155036442-155037042(+)
chr6:155037310-155037910(+)
chr6:155037847-155038447(+)
chr6:155041970-155042570(+)
chr6:155042487-155043087(+)
chr6:155045883-155046483(+)
chr6:155049946-155050546(+)
chr6:155052255-155052855(+)
chr6:155052690-155053290(+)
chr6:155053273-155053873(+)
chr6:155053785-155054385(+)
chr6:155054335-155054935(+)
chr6:155055011-155055611(+)
chr6:155055600-155056200(+)
chr6:155057600-155058200(+)
chr6:155058524-155059124(+)
chr6:155059582-155060182(+)
chr6:155062690-155063290(+)
chr6:155063952-155064552(+)
chr6:155064465-155065065(+)
chr6:155065133-155065733(+)
chr6:155068514-155069114(+)
chr6:155073060-155073660(+)
chr6:155075212-155075812(+)
chr6:155079150-155079750(+)
chr6:155084699-155085299(+)
chr6:155085490-155086090(+)
chr6:155086477-155087077(+)
chr6:155087356-155087956(+)
chr6:155088014-155088614(+)
chr6:155089252-155089852(+)
chr6:155091570-155092170(+)
chr6:155093530-155094130(+)
chr6:155094663-155095263(+)
chr6:155095552-155096152(+)
chr6:155099132-155099732(+)
chr6:155099730-155100330(+)
chr6:155100990-155101590(+)
chr6:155103255-155103855(+)
chr6:155103710-155104310(+)
chr6:155104525-155105125(+)
chr6:155107117-155107717(+)
chr6:155108050-155108650(+)
chr6:155109650-155110250(+)
chr6:155112577-155113177(+)
chr6:155113023-155113623(+)
chr6:155113792-155114392(+)
chr6:155115786-155116386(+)
chr6:155117551-155118151(+)
chr6:155118892-155119492(+)
chr6:155119650-155120250(+)
chr6:155121335-155121935(+)
chr6:155126305-155126905(+)
chr6:155126810-155127410(+)
chr6:155127834-155128434(+)
chr6:155130950-155131550(+)
chr6:155135159-155135759(+)
chr6:155135735-155136335(+)
chr6:155136341-155136941(+)
chr6:155136991-155137591(+)
chr6:155137451-155138051(+)
chr6:155137870-155138470(+)
chr6:155140732-155141332(+)
chr6:155142610-155143210(+)
chr6:155144189-155144789(+)
chr6:155144650-155145250(+)
chr6:155145120-155145720(+)
chr6:155146070-155146670(+)
chr6:155150980-155151580(+)
chr6:155151618-155152218(+)
chr6:155155410-155156010(+)
chr6:155156299-155156899(+)
chr6:155159209-155159809(+)
chr6:155159852-155160452(+)
chr6:155162046-155162646(+)
chr6:155163843-155164443(+)
chr6:155164491-155165091(+)
chr6:155164932-155165532(+)
chr6:155166170-155166770(+)
chr6:155167170-155167770(+)
chr6:155167630-155168230(+)
chr6:155168316-155168916(+)
chr6:155169696-155170296(+)
chr6:155170630-155171230(+)
chr6:155173659-155174259(+)
chr6:155182810-155183410(+)
chr6:155184353-155184953(+)
chr6:155184884-155185484(+)
chr6:155186355-155186955(+)
chr6:155187009-155187609(+)
chr6:155189121-155189721(+)
chr6:155193685-155194285(+)
chr6:155195070-155195670(+)
chr6:155195864-155196464(+)
chr6:155196462-155197062(+)
chr6:155197102-155197702(+)
chr6:155197717-155198317(+)
chr6:155198922-155199522(+)
chr6:155199501-155200101(+)
chr6:155199940-155200540(+)
chr6:155200440-155201040(+)
chr6:155201940-155202540(+)
chr6:155203139-155203739(+)
chr6:155206250-155206850(+)
chr6:155206990-155207590(+)
chr6:155208066-155208666(+)
chr6:155209511-155210111(+)
chr6:155209992-155210592(+)
chr6:155212030-155212630(+)
chr6:155212969-155213569(+)
chr6:155213370-155213970(+)
chr6:155214510-155215110(+)
chr6:155214954-155215554(+)
chr6:155215960-155216560(+)
chr6:155216505-155217105(+)
chr6:155216910-155217510(+)
chr6:155217770-155218370(+)
chr6:155221072-155221672(+)
chr6:155223092-155223692(+)
chr6:155225750-155226350(+)
chr6:155226322-155226922(+)
chr6:155228326-155228926(+)
chr6:155228980-155229580(+)
chr6:155230278-155230878(+)
chr6:155230913-155231513(+)
chr6:155231450-155232050(+)
chr6:155235305-155235905(+)
chr6:155237938-155238538(+)
chr6:155238970-155239570(+)
chr6:155241599-155242199(+)
chr6:155242515-155243115(+)
chr6:155244145-155244745(+)
chr6:155244555-155245155(+)
chr6:155245584-155246184(+)
chr6:155246110-155246710(+)
chr6:155249379-155249979(+)
chr6:155251396-155251996(+)
chr6:155252273-155252873(+)
chr6:155252743-155253343(+)
chr6:155253150-155253750(+)
chr6:155253654-155254254(+)
chr6:155254213-155254813(+)
chr6:155255670-155256270(+)
chr6:155257290-155257890(+)
chr6:155258664-155259264(+)
chr6:155259128-155259728(+)
chr6:155260976-155261576(+)
chr6:155262730-155263330(+)
chr6:155265530-155266130(+)
chr6:155272173-155272773(+)
chr6:155272715-155273315(+)
chr6:155273889-155274489(+)
chr6:155274740-155275340(+)
chr6:155275327-155275927(+)
chr6:155276055-155276655(+)
chr6:155277170-155277770(+)
chr6:155277690-155278290(+)
chr6:155278154-155278754(+)
chr6:155278705-155279305(+)
chr6:155279390-155279990(+)
chr6:155281392-155281992(+)
chr6:155282138-155282738(+)
chr6:155282784-155283384(+)
chr6:155283804-155284404(+)
chr6:155285510-155286110(+)
chr6:155286070-155286670(+)
chr6:155287055-155287655(+)
chr6:155290160-155290760(+)
chr6:155290817-155291417(+)
chr6:155291538-155292138(+)
chr6:155293409-155294009(+)
chr6:155295483-155296083(+)
chr6:155298462-155299062(+)
chr6:155302059-155302659(+)
chr6:155305150-155305750(+)
chr6:155307859-155308459(+)
chr6:155308413-155309013(+)
chr6:155310487-155311087(+)
chr6:155312248-155312848(+)
chr6:155313030-155313630(+)
chr6:155313492-155314092(+)
chr6:155314067-155314667(+)
chr6:155314839-155315439(+)
chr6:155315375-155315975(+)
chr6:155316209-155316809(+)
chr6:155316835-155317435(+)
chr6:155317992-155318592(+)
chr6:155318787-155319387(+)
chr6:155319882-155320482(+)
chr6:155320582-155321182(+)
chr6:155322493-155323093(+)
chr6:155324497-155325097(+)
chr6:155326010-155326610(+)
chr6:155326830-155327430(+)
chr6:155328019-155328619(+)
chr6:155329645-155330245(+)
chr6:155331704-155332304(+)
chr6:155332430-155333030(+)
chr6:155332901-155333501(+)
chr6:155334481-155335081(+)
chr6:155334950-155335550(+)
chr6:155335703-155336303(+)
chr6:155336180-155336780(+)
chr6:155337054-155337654(+)
chr6:155339195-155339795(+)
chr6:155341360-155341960(+)
chr6:155342600-155343200(+)
chr6:155343924-155344524(+)
chr6:155344608-155345208(+)
chr6:155345635-155346235(+)
chr6:155346844-155347444(+)
chr6:155347454-155348054(+)
chr6:155347970-155348570(+)
chr6:155351382-155351982(+)
chr6:155352130-155352730(+)
chr6:155353133-155353733(+)
chr6:155354450-155355050(+)
chr6:155357935-155358535(+)
chr6:155358977-155359577(+)
chr6:155360702-155361302(+)
chr6:155361190-155361790(+)
chr6:155362144-155362744(+)
chr6:155362793-155363393(+)
chr6:155364133-155364733(+)
chr6:155366685-155367285(+)
chr6:155369571-155370171(+)
chr6:155370223-155370823(+)
chr6:155370830-155371430(+)
chr6:155371367-155371967(+)
chr6:155375488-155376088(+)
chr6:155375896-155376496(+)
chr6:155376480-155377080(+)
chr6:155378210-155378810(+)
chr6:155380080-155380680(+)
chr6:155382450-155383050(+)
chr6:155383985-155384585(+)
chr6:155384420-155385020(+)
chr6:155385350-155385950(+)
chr6:155386968-155387568(+)
chr6:155387391-155387991(+)
chr6:155388184-155388784(+)
chr6:155389012-155389612(+)
chr6:155389992-155390592(+)
chr6:155396961-155397561(+)
chr6:155397410-155398010(+)
chr6:155398378-155398978(+)
chr6:155398798-155399398(+)
chr6:155399430-155400030(+)
chr6:155400343-155400943(+)
chr6:155401011-155401611(+)
chr6:155402058-155402658(+)
chr6:155402488-155403088(+)
chr6:155403730-155404330(+)
chr6:155404350-155404950(+)
chr6:155404837-155405437(+)
chr6:155405656-155406256(+)
chr6:155406651-155407251(+)
chr6:155409323-155409923(+)
chr6:155410078-155410678(+)
chr6:155411029-155411629(+)
chr6:155411930-155412530(+)
chr6:155412951-155413551(+)
chr6:155414440-155415040(+)
chr6:155415342-155415942(+)
chr6:155415776-155416376(+)
chr6:155416495-155417095(+)
chr6:155421097-155421697(+)
chr6:155421710-155422310(+)
chr6:155423510-155424110(+)
chr6:155424147-155424747(+)
chr6:155424932-155425532(+)
chr6:155427759-155428359(+)
chr6:155428730-155429330(+)
chr6:155429323-155429923(+)
chr6:155430584-155431184(+)
chr6:155431908-155432508(+)
chr6:155432830-155433430(+)
chr6:155433940-155434540(+)
chr6:155434690-155435290(+)
chr6:155437532-155438132(+)
chr6:155438267-155438867(+)
chr6:155438756-155439356(+)
chr6:155440150-155440750(+)
chr6:155440603-155441203(+)
chr6:155441068-155441668(+)
chr6:155441670-155442270(+)
chr6:155442662-155443262(+)
chr6:155443070-155443670(+)
chr6:155443600-155444200(+)
chr6:155444055-155444655(+)
chr6:155444646-155445246(+)
chr6:155445050-155445650(+)
chr6:155445530-155446130(+)
chr6:155446971-155447571(+)
chr6:155448047-155448647(+)
chr6:155448925-155449525(+)
chr6:155449430-155450030(+)
chr6:155449988-155450588(+)
chr6:155450600-155451200(+)
chr6:155451422-155452022(+)
chr6:155451910-155452510(+)
chr6:155453250-155453850(+)
chr6:155453775-155454375(+)
chr6:155454450-155455050(+)
chr6:155455312-155455912(+)
chr6:155455980-155456580(+)
chr6:155458363-155458963(+)
chr6:155459880-155460480(+)
chr6:155460855-155461455(+)
chr6:155461295-155461895(+)
chr6:155461924-155462524(+)
chr6:155462547-155463147(+)
chr6:155463256-155463856(+)
chr6:155463819-155464419(+)
chr6:155464483-155465083(+)
chr6:155469209-155469809(+)
chr6:155470096-155470696(+)
chr6:155470680-155471280(+)
chr6:155471330-155471930(+)
chr6:155473274-155473874(+)
chr6:155474258-155474858(+)
chr6:155475259-155475859(+)
chr6:155476832-155477432(+)
chr6:155478065-155478665(+)
chr6:155478546-155479146(+)
chr6:155479066-155479666(+)
chr6:155479510-155480110(+)
chr6:155482790-155483390(+)
chr6:155483728-155484328(+)
chr6:155484780-155485380(+)
chr6:155485565-155486165(+)
chr6:155492162-155492762(+)
chr6:155492769-155493369(+)
chr6:155493313-155493913(+)
chr6:155493781-155494381(+)
chr6:155494495-155495095(+)
chr6:155495727-155496327(+)
chr6:155497015-155497615(+)
chr6:155497546-155498146(+)
chr6:155498391-155498991(+)
chr6:155500755-155501355(+)
chr6:155502513-155503113(+)
chr6:155503644-155504244(+)
chr6:155504110-155504710(+)
chr6:155504670-155505270(+)
chr6:155505166-155505766(+)
chr6:155505989-155506589(+)
chr6:155506604-155507204(+)
chr6:155507147-155507747(+)
chr6:155507972-155508572(+)
chr6:155509405-155510005(+)
chr6:155510056-155510656(+)
chr6:155510730-155511330(+)
chr6:155511625-155512225(+)
chr6:155515414-155516014(+)
chr6:155516936-155517536(+)
chr6:155517934-155518534(+)
chr6:155518853-155519453(+)
chr6:155521072-155521672(+)
chr6:155522378-155522978(+)
chr6:155522790-155523390(+)
chr6:155523578-155524178(+)
chr6:155526510-155527110(+)
chr6:155527884-155528484(+)
chr6:155528970-155529570(+)
chr6:155530050-155530650(+)
chr6:155530552-155531152(+)
chr6:155531976-155532576(+)
chr6:155533103-155533703(+)
chr6:155533836-155534436(+)
chr6:155534822-155535422(+)
chr6:155535295-155535895(+)
chr6:155535869-155536469(+)
chr6:155536910-155537510(+)
chr6:155537613-155538213(+)
chr6:155538115-155538715(+)
chr6:155538734-155539334(+)
chr6:155539555-155540155(+)
chr6:155540343-155540943(+)
chr6:155540928-155541528(+)
chr6:155542134-155542734(+)
chr6:155544680-155545280(+)
chr6:155545085-155545685(+)
chr6:155545643-155546243(+)
chr6:155548124-155548724(+)
chr6:155549559-155550159(+)
chr6:155552070-155552670(+)
chr6:155553890-155554490(+)
chr6:155555202-155555802(+)
chr6:155555607-155556207(+)
chr6:155556094-155556694(+)
chr6:155558730-155559330(+)
chr6:155559630-155560230(+)
chr6:155560426-155561026(+)
chr6:155561627-155562227(+)
chr6:155562450-155563050(+)
chr6:155562916-155563516(+)
chr6:155564985-155565585(+)
chr6:155565514-155566114(+)
chr6:155566832-155567432(+)
chr6:155567802-155568402(+)
chr6:155568731-155569331(+)
chr6:155569417-155570017(+)
chr6:155571964-155572564(+)
chr6:155573820-155574420(+)
chr6:155574375-155574975(+)
chr6:155575190-155575790(+)
chr6:155577160-155577760(+)
chr6:155578690-155579290(+)
chr6:155580246-155580846(+)
chr6:155580860-155581460(+)
chr6:155581691-155582291(+)
chr6:155582134-155582734(+)
chr6:155582550-155583150(+)
chr6:155583095-155583695(+)
chr6:155583670-155584270(+)
chr6:155584499-155585099(+)
chr6:155585860-155586460(+)
chr6:155587199-155587799(+)
chr6:155588440-155589040(+)
chr6:155589134-155589734(+)
chr6:155590030-155590630(+)
chr6:155591090-155591690(+)
chr6:155591621-155592221(+)
chr6:155592203-155592803(+)
chr6:155593495-155594095(+)
chr6:155593907-155594507(+)
chr6:155594448-155595048(+)
chr6:155595360-155595960(+)
chr6:155596375-155596975(+)
chr6:155596982-155597582(+)
chr6:155597703-155598303(+)
chr6:155598290-155598890(+)
chr6:155599190-155599790(+)
chr6:155603439-155604039(+)
chr6:155606910-155607510(+)
chr6:155608886-155609486(+)
chr6:155609480-155610080(+)
chr6:155612290-155612890(+)
chr6:155613770-155614370(+)
chr6:155615670-155616270(+)
chr6:155618843-155619443(+)
chr6:155622350-155622950(+)
chr6:155622889-155623489(+)
chr6:155624422-155625022(+)
chr6:155626690-155627290(+)
chr6:155630195-155630795(+)
chr6:155631716-155632316(+)
chr6:155634822-155635422(+)
chr6:155635477-155636077(+)
chr6:155635911-155636511(+)
chr6:155636518-155637118(+)
chr6:155637667-155638267(+)
chr6:155638225-155638825(+)
chr6:155638770-155639370(+)
chr6:155640909-155641509(+)
chr6:155643250-155643850(+)
chr6:155643770-155644370(+)
chr6:155645250-155645850(+)
chr6:155646987-155647587(+)
chr6:155648546-155649146(+)
chr6:155649138-155649738(+)
chr6:155649763-155650363(+)
chr6:155650490-155651090(+)
chr6:155654371-155654971(+)
chr6:155660340-155660940(+)
chr6:155661490-155662090(+)
chr6:155662278-155662878(+)
chr6:155667990-155668590(+)
chr6:155668830-155669430(+)
chr6:155670159-155670759(+)
chr6:155671030-155671630(+)
chr6:155672318-155672918(+)
chr6:155673182-155673782(+)
chr6:155673867-155674467(+)
chr6:155674755-155675355(+)
chr6:155675157-155675757(+)
chr6:155678210-155678810(+)
chr6:155685210-155685810(+)
chr6:155685804-155686404(+)
chr6:155687379-155687979(+)
chr6:155689540-155690140(+)
chr6:155691690-155692290(+)
chr6:155692278-155692878(+)
chr6:155693290-155693890(+)
chr6:155693901-155694501(+)
chr6:155694308-155694908(+)
chr6:155695690-155696290(+)
chr6:155696790-155697390(+)
chr6:155697650-155698250(+)
chr6:155698106-155698706(+)
chr6:155698651-155699251(+)
chr6:155701958-155702558(+)
chr6:155702836-155703436(+)
chr6:155703311-155703911(+)
chr6:155704801-155705401(+)
chr6:155705324-155705924(+)
chr6:155705810-155706410(+)
chr6:155708580-155709180(+)
chr6:155709585-155710185(+)
chr6:155710162-155710762(+)
chr6:155713950-155714550(+)
chr6:155717670-155718270(+)
chr6:155718350-155718950(+)
chr6:155719110-155719710(+)
chr6:155720250-155720850(+)
chr6:155721578-155722178(+)
chr6:155723815-155724415(+)
chr6:155725450-155726050(+)
chr6:155725996-155726596(+)
chr6:155727893-155728493(+)
chr6:155729293-155729893(+)
chr6:155730019-155730619(+)
chr6:155730560-155731160(+)
chr6:155732595-155733195(+)
chr6:155733385-155733985(+)
chr6:155734926-155735526(+)
chr6:155737430-155738030(+)
chr6:155738489-155739089(+)
chr6:155738933-155739533(+)
chr6:155739375-155739975(+)
chr6:155740197-155740797(+)
chr6:155741063-155741663(+)
chr6:155742550-155743150(+)
chr6:155743626-155744226(+)
chr6:155745190-155745790(+)
chr6:155747550-155748150(+)
chr6:155749071-155749671(+)
chr6:155753319-155753919(+)
chr6:155755093-155755693(+)
chr6:155755945-155756545(+)
chr6:155758381-155758981(+)
chr6:155760447-155761047(+)
chr6:155761238-155761838(+)
chr6:155761770-155762370(+)
chr6:155763545-155764145(+)
chr6:155764208-155764808(+)
chr6:155765166-155765766(+)
chr6:155765970-155766570(+)
chr6:155766550-155767150(+)
chr6:155769150-155769750(+)
chr6:155769847-155770447(+)
chr6:155770506-155771106(+)
chr6:155771173-155771773(+)
chr6:155773270-155773870(+)
chr6:155773747-155774347(+)
chr6:155774950-155775550(+)
chr6:155776788-155777388(+)
chr6:155782030-155782630(+)
chr6:155782585-155783185(+)
chr6:155783100-155783700(+)
chr6:155787522-155788122(+)
chr6:155793911-155794511(+)
chr6:155794783-155795383(+)
chr6:155799762-155800362(+)
chr6:155800370-155800970(+)
chr6:155802179-155802779(+)
chr6:155804924-155805524(+)
chr6:155806750-155807350(+)
chr6:155807300-155807900(+)
chr6:155807788-155808388(+)
chr6:155808522-155809122(+)
chr6:155809530-155810130(+)
chr6:155812479-155813079(+)
chr6:155813974-155814574(+)
chr6:155814637-155815237(+)
chr6:155815091-155815691(+)
chr6:155815554-155816154(+)
chr6:155816103-155816703(+)
chr6:155817625-155818225(+)
chr6:155819326-155819926(+)
chr6:155821910-155822510(+)
chr6:155825850-155826450(+)
chr6:155826464-155827064(+)
chr6:155828642-155829242(+)
chr6:155829470-155830070(+)
chr6:155831010-155831610(+)
chr6:155831961-155832561(+)
chr6:155835424-155836024(+)
chr6:155838340-155838940(+)
chr6:155840240-155840840(+)
chr6:155840810-155841410(+)
chr6:155842741-155843341(+)
chr6:155844824-155845424(+)
chr6:155845229-155845829(+)
chr6:155846670-155847270(+)
chr6:155849470-155850070(+)
chr6:155850025-155850625(+)
chr6:155851245-155851845(+)
chr6:155851830-155852430(+)
chr6:155859800-155860400(+)
chr6:155860900-155861500(+)
chr6:155861970-155862570(+)
chr6:155862530-155863130(+)
chr6:155863056-155863656(+)
chr6:155863750-155864350(+)
chr6:155864293-155864893(+)
chr6:155864780-155865380(+)
chr6:155865746-155866346(+)
chr6:155867387-155867987(+)
chr6:155868490-155869090(+)
chr6:155869630-155870230(+)
chr6:155870888-155871488(+)
chr6:155871845-155872445(+)
chr6:155876650-155877250(+)
chr6:155879120-155879720(+)
chr6:155882303-155882903(+)
chr6:155883010-155883610(+)
chr6:155894470-155895070(+)
chr6:155899258-155899858(+)
chr6:155901942-155902542(+)
chr6:155903064-155903664(+)
chr6:155903554-155904154(+)
chr6:155904512-155905112(+)
chr6:155905080-155905680(+)
chr6:155907170-155907770(+)
chr6:155909330-155909930(+)
chr6:155910337-155910937(+)
chr6:155911296-155911896(+)
chr6:155913145-155913745(+)
chr6:155913590-155914190(+)
chr6:155916331-155916931(+)
chr6:155918850-155919450(+)
chr6:155920588-155921188(+)
chr6:155921817-155922417(+)
chr6:155923200-155923800(+)
chr6:155923940-155924540(+)
chr6:155924546-155925146(+)
chr6:155926039-155926639(+)
chr6:155928723-155929323(+)
chr6:155930882-155931482(+)
chr6:155932697-155933297(+)
chr6:155934590-155935190(+)
chr6:155935077-155935677(+)
chr6:155936010-155936610(+)
chr6:155936470-155937070(+)
chr6:155937078-155937678(+)
chr6:155938350-155938950(+)
chr6:155939910-155940510(+)
chr6:155944230-155944830(+)
chr6:155944801-155945401(+)
chr6:155945450-155946050(+)
chr6:155946400-155947000(+)
chr6:155949312-155949912(+)
chr6:155950680-155951280(+)
chr6:155951141-155951741(+)
chr6:155952695-155953295(+)
chr6:155956538-155957138(+)
chr6:155957190-155957790(+)
chr6:155959299-155959899(+)
chr6:155960270-155960870(+)
chr6:155962662-155963262(+)
chr6:155963680-155964280(+)
chr6:155965475-155966075(+)
chr6:155966351-155966951(+)
chr6:155967410-155968010(+)
chr6:155968601-155969201(+)
chr6:155969346-155969946(+)
chr6:155975650-155976250(+)
chr6:155976130-155976730(+)
chr6:155977270-155977870(+)
chr6:155977890-155978490(+)
chr6:155978929-155979529(+)
chr6:155979638-155980238(+)
chr6:155980470-155981070(+)
chr6:155981245-155981845(+)
chr6:155982370-155982970(+)
chr6:155988104-155988704(+)
chr6:155991670-155992270(+)
chr6:155992530-155993130(+)
chr6:155997399-155997999(+)
chr6:155997878-155998478(+)
chr6:155999418-156000018(+)
chr6:156001560-156002160(+)
chr6:156002258-156002858(+)
chr6:156004030-156004630(+)
chr6:156008050-156008650(+)
chr6:156008718-156009318(+)
chr6:156011290-156011890(+)
chr6:156014931-156015531(+)
chr6:156015482-156016082(+)
chr6:156017687-156018287(+)
chr6:156021890-156022490(+)
chr6:156022400-156023000(+)
chr6:156025070-156025670(+)
chr6:156027401-156028001(+)
chr6:156028004-156028604(+)
chr6:156029279-156029879(+)
chr6:156030307-156030907(+)
chr6:156031759-156032359(+)
chr6:156038410-156039010(+)
chr6:156044790-156045390(+)
chr6:156047010-156047610(+)
chr6:156050935-156051535(+)
chr6:156053175-156053775(+)
chr6:156057918-156058518(+)
chr6:156059740-156060340(+)
chr6:156060810-156061410(+)
chr6:156063010-156063610(+)
chr6:156063513-156064113(+)
chr6:156066770-156067370(+)
chr6:156069781-156070381(+)
chr6:156075174-156075774(+)
chr6:156076377-156076977(+)
chr6:156076926-156077526(+)
chr6:156077370-156077970(+)
chr6:156079910-156080510(+)
chr6:156080810-156081410(+)
chr6:156081660-156082260(+)
chr6:156086309-156086909(+)
chr6:156086783-156087383(+)
chr6:156089550-156090150(+)
chr6:156092880-156093480(+)
chr6:156095250-156095850(+)
chr6:156098433-156099033(+)
chr6:156099370-156099970(+)
chr6:156100507-156101107(+)
chr6:156102865-156103465(+)
chr6:156103500-156104100(+)
chr6:156104606-156105206(+)
chr6:156108219-156108819(+)
chr6:156109870-156110470(+)
chr6:156111650-156112250(+)
chr6:156112231-156112831(+)
chr6:156112923-156113523(+)
chr6:156116239-156116839(+)
chr6:156116730-156117330(+)
chr6:156119330-156119930(+)
chr6:156119890-156120490(+)
chr6:156122955-156123555(+)
chr6:156129723-156130323(+)
chr6:156130440-156131040(+)
chr6:156132370-156132970(+)
chr6:156135070-156135670(+)
chr6:156138387-156138987(+)
chr6:156138956-156139556(+)
chr6:156139850-156140450(+)
chr6:156142250-156142850(+)
chr6:156146710-156147310(+)
chr6:156147510-156148110(+)
chr6:156150670-156151270(+)
chr6:156151550-156152150(+)
chr6:156153631-156154231(+)
chr6:156155106-156155706(+)
chr6:156158850-156159450(+)
chr6:156161130-156161730(+)
chr6:156168730-156169330(+)
chr6:156169732-156170332(+)
chr6:156171509-156172109(+)
chr6:156172550-156173150(+)
chr6:156174035-156174635(+)
chr6:156175739-156176339(+)
chr6:156179895-156180495(+)
chr6:156185270-156185870(+)
chr6:156188656-156189256(+)
chr6:156190595-156191195(+)
chr6:156194001-156194601(+)
chr6:156195218-156195818(+)
chr6:156201877-156202477(+)
chr6:156202310-156202910(+)
chr6:156202892-156203492(+)
chr6:156203419-156204019(+)
chr6:156204266-156204866(+)
chr6:156204789-156205389(+)
chr6:156208486-156209086(+)
chr6:156209260-156209860(+)
chr6:156210050-156210650(+)
chr6:156210508-156211108(+)
chr6:156211504-156212104(+)
chr6:156214844-156215444(+)
chr6:156215335-156215935(+)
chr6:156215854-156216454(+)
chr6:156216690-156217290(+)
chr6:156223435-156224035(+)
chr6:156230060-156230660(+)
chr6:156230838-156231438(+)
chr6:156232990-156233590(+)
chr6:156235820-156236420(+)
chr6:156236666-156237266(+)
chr6:156237118-156237718(+)
chr6:156237855-156238455(+)
chr6:156239620-156240220(+)
chr6:156247910-156248510(+)
chr6:156251770-156252370(+)
chr6:156253410-156254010(+)
chr6:156257604-156258204(+)
chr6:156258290-156258890(+)
chr6:156258760-156259360(+)
chr6:156259910-156260510(+)
chr6:156260311-156260911(+)
chr6:156264667-156265267(+)
chr6:156265430-156266030(+)
chr6:156268370-156268970(+)
chr6:156269670-156270270(+)
chr6:156270250-156270850(+)
chr6:156271430-156272030(+)
chr6:156275450-156276050(+)
chr6:156276159-156276759(+)
chr6:156277930-156278530(+)
chr6:156279596-156280196(+)
chr6:156280962-156281562(+)
chr6:156281720-156282320(+)
chr6:156283330-156283930(+)
chr6:156285433-156286033(+)
chr6:156289412-156290012(+)
chr6:156289922-156290522(+)
chr6:156292149-156292749(+)
chr6:156293610-156294210(+)
chr6:156294758-156295358(+)
chr6:156295867-156296467(+)
chr6:156297130-156297730(+)
chr6:156298290-156298890(+)
chr6:156300030-156300630(+)
chr6:156300440-156301040(+)
chr6:156301252-156301852(+)
chr6:156301781-156302381(+)
chr6:156302330-156302930(+)
chr6:156304330-156304930(+)
chr6:156304970-156305570(+)
chr6:156306085-156306685(+)
chr6:156306673-156307273(+)
chr6:156307351-156307951(+)
chr6:156313410-156314010(+)
chr6:156314118-156314718(+)
chr6:156315086-156315686(+)
chr6:156316330-156316930(+)
chr6:156317190-156317790(+)
chr6:156320130-156320730(+)
chr6:156328000-156328600(+)
chr6:156330670-156331270(+)
chr6:156334197-156334797(+)
chr6:156334951-156335551(+)
chr6:156335860-156336460(+)
chr6:156337343-156337943(+)
chr6:156338852-156339452(+)
chr6:156339760-156340360(+)
chr6:156340556-156341156(+)
chr6:156341850-156342450(+)
chr6:156342799-156343399(+)
chr6:156343750-156344350(+)
chr6:156347456-156348056(+)
chr6:156348259-156348859(+)
chr6:156348715-156349315(+)
chr6:156349328-156349928(+)
chr6:156349835-156350435(+)
chr6:156350417-156351017(+)
chr6:156351230-156351830(+)
chr6:156352489-156353089(+)
chr6:156354652-156355252(+)
chr6:156363795-156364395(+)
chr6:156366620-156367220(+)
chr6:156367340-156367940(+)
chr6:156367980-156368580(+)
chr6:156368690-156369290(+)
chr6:156371750-156372350(+)
chr6:156372203-156372803(+)
chr6:156374050-156374650(+)
chr6:156378895-156379495(+)
chr6:156379875-156380475(+)
chr6:156381009-156381609(+)
chr6:156383234-156383834(+)
chr6:156386841-156387441(+)
chr6:156388013-156388613(+)
chr6:156389879-156390479(+)
chr6:156391063-156391663(+)
chr6:156391795-156392395(+)
chr6:156394069-156394669(+)
chr6:156396150-156396750(+)
chr6:156399670-156400270(+)
chr6:156401606-156402206(+)
chr6:156414355-156414955(+)
chr6:156415670-156416270(+)
chr6:156417890-156418490(+)
chr6:156420300-156420900(+)
chr6:156423114-156423714(+)
chr6:156426970-156427570(+)
chr6:156428250-156428850(+)
chr6:156428756-156429356(+)
chr6:156429556-156430156(+)
chr6:156430776-156431376(+)
chr6:156432510-156433110(+)
chr6:156432954-156433554(+)
chr6:156434330-156434930(+)
chr6:156434787-156435387(+)
chr6:156435494-156436094(+)
chr6:156442950-156443550(+)
chr6:156444030-156444630(+)
chr6:156446856-156447456(+)
chr6:156447448-156448048(+)
chr6:156448730-156449330(+)
chr6:156452293-156452893(+)
chr6:156456162-156456762(+)
chr6:156458603-156459203(+)
chr6:156463370-156463970(+)
chr6:156468030-156468630(+)
chr6:156469690-156470290(+)
chr6:156471311-156471911(+)
chr6:156475856-156476456(+)
chr6:156477250-156477850(+)
chr6:156481116-156481716(+)
chr6:156481572-156482172(+)
chr6:156482530-156483130(+)
chr6:156484347-156484947(+)
chr6:156485821-156486421(+)
chr6:156487110-156487710(+)
chr6:156488282-156488882(+)
chr6:156488689-156489289(+)
chr6:156490452-156491052(+)
chr6:156494030-156494630(+)
chr6:156494590-156495190(+)
chr6:156495166-156495766(+)
chr6:156495850-156496450(+)
chr6:156496378-156496978(+)
chr6:156497092-156497692(+)
chr6:156497643-156498243(+)
chr6:156498110-156498710(+)
chr6:156499070-156499670(+)
chr6:156500310-156500910(+)
chr6:156500710-156501310(+)
chr6:156502619-156503219(+)
chr6:156503392-156503992(+)
chr6:156504310-156504910(+)
chr6:156504834-156505434(+)
chr6:156506006-156506606(+)
chr6:156506830-156507430(+)
chr6:156508625-156509225(+)
chr6:156509364-156509964(+)
chr6:156510166-156510766(+)
chr6:156510778-156511378(+)
chr6:156511278-156511878(+)
chr6:156512930-156513530(+)
chr6:156517853-156518453(+)
chr6:156518564-156519164(+)
chr6:156519310-156519910(+)
chr6:156520211-156520811(+)
chr6:156530650-156531250(+)
chr6:156534750-156535350(+)
chr6:156536570-156537170(+)
chr6:156537898-156538498(+)
chr6:156538641-156539241(+)
chr6:156539090-156539690(+)
chr6:156540464-156541064(+)
chr6:156543150-156543750(+)
chr6:156545230-156545830(+)
chr6:156548030-156548630(+)
chr6:156552368-156552968(+)
chr6:156556010-156556610(+)
chr6:156557903-156558503(+)
chr6:156560186-156560786(+)
chr6:156562750-156563350(+)
chr6:156563388-156563988(+)
chr6:156564540-156565140(+)
chr6:156565010-156565610(+)
chr6:156565830-156566430(+)
chr6:156568570-156569170(+)
chr6:156571693-156572293(+)
chr6:156574090-156574690(+)
chr6:156575140-156575740(+)
chr6:156575675-156576275(+)
chr6:156576390-156576990(+)
chr6:156577267-156577867(+)
chr6:156578150-156578750(+)
chr6:156579520-156580120(+)
chr6:156580050-156580650(+)
chr6:156582270-156582870(+)
chr6:156583025-156583625(+)
chr6:156583463-156584063(+)
chr6:156588430-156589030(+)
chr6:156589950-156590550(+)
chr6:156590839-156591439(+)
chr6:156594318-156594918(+)
chr6:156596086-156596686(+)
chr6:156598910-156599510(+)
chr6:156600359-156600959(+)
chr6:156601060-156601660(+)
chr6:156601713-156602313(+)
chr6:156602339-156602939(+)
chr6:156603004-156603604(+)
chr6:156603695-156604295(+)
chr6:156604129-156604729(+)
chr6:156605617-156606217(+)
chr6:156609370-156609970(+)
chr6:156609813-156610413(+)
chr6:156610634-156611234(+)
chr6:156617515-156618115(+)
chr6:156620820-156621420(+)
chr6:156621889-156622489(+)
chr6:156623360-156623960(+)
chr6:156625861-156626461(+)
chr6:156628838-156629438(+)
chr6:156630030-156630630(+)
chr6:156630470-156631070(+)
chr6:156631738-156632338(+)
chr6:156632260-156632860(+)
chr6:156633195-156633795(+)
chr6:156633804-156634404(+)
chr6:156634530-156635130(+)
chr6:156635015-156635615(+)
chr6:156635679-156636279(+)
chr6:156636159-156636759(+)
chr6:156637694-156638294(+)
chr6:156640821-156641421(+)
chr6:156642450-156643050(+)
chr6:156654590-156655190(+)
chr6:156655450-156656050(+)
chr6:156656030-156656630(+)
chr6:156656450-156657050(+)
chr6:156657132-156657732(+)
chr6:156657900-156658500(+)
chr6:156658370-156658970(+)
chr6:156663228-156663828(+)
chr6:156663630-156664230(+)
chr6:156664235-156664835(+)
chr6:156664990-156665590(+)
chr6:156665570-156666170(+)
chr6:156666250-156666850(+)
chr6:156666838-156667438(+)
chr6:156667309-156667909(+)
chr6:156667810-156668410(+)
chr6:156668351-156668951(+)
chr6:156669418-156670018(+)
chr6:156669878-156670478(+)
chr6:156670570-156671170(+)
chr6:156671390-156671990(+)
chr6:156672334-156672934(+)
chr6:156675065-156675665(+)
chr6:156680035-156680635(+)
chr6:156680905-156681505(+)
chr6:156681681-156682281(+)
chr6:156682650-156683250(+)
chr6:156689860-156690460(+)
chr6:156690510-156691110(+)
chr6:156691760-156692360(+)
chr6:156692370-156692970(+)
chr6:156693070-156693670(+)
chr6:156693510-156694110(+)
chr6:156694050-156694650(+)
chr6:156694550-156695150(+)
chr6:156695240-156695840(+)
chr6:156695670-156696270(+)
chr6:156697092-156697692(+)
chr6:156698510-156699110(+)
chr6:156699937-156700537(+)
chr6:156700411-156701011(+)
chr6:156700858-156701458(+)
chr6:156701386-156701986(+)
chr6:156702450-156703050(+)
chr6:156704130-156704730(+)
chr6:156709058-156709658(+)
chr6:156711666-156712266(+)
chr6:156712171-156712771(+)
chr6:156712990-156713590(+)
chr6:156713814-156714414(+)
chr6:156714850-156715450(+)
chr6:156715552-156716152(+)
chr6:156716297-156716897(+)
chr6:156716715-156717315(+)
chr6:156717260-156717860(+)
chr6:156717970-156718570(+)
chr6:156718870-156719470(+)
chr6:156719382-156719982(+)
chr6:156719840-156720440(+)
chr6:156720753-156721353(+)
chr6:156721190-156721790(+)
chr6:156722290-156722890(+)
chr6:156723174-156723774(+)
chr6:156727092-156727692(+)
chr6:156727750-156728350(+)
chr6:156731693-156732293(+)
chr6:156734165-156734765(+)
chr6:156736570-156737170(+)
chr6:156737440-156738040(+)
chr6:156738430-156739030(+)
chr6:156739320-156739920(+)
chr6:156740850-156741450(+)
chr6:156741607-156742207(+)
chr6:156742331-156742931(+)
chr6:156742977-156743577(+)
chr6:156743690-156744290(+)
chr6:156744117-156744717(+)
chr6:156744823-156745423(+)
chr6:156746408-156747008(+)
chr6:156748411-156749011(+)
chr6:156749101-156749701(+)
chr6:156749590-156750190(+)
chr6:156750470-156751070(+)
chr6:156751499-156752099(+)
chr6:156753560-156754160(+)
chr6:156755950-156756550(+)
chr6:156757490-156758090(+)
chr6:156758468-156759068(+)
chr6:156759050-156759650(+)
chr6:156759456-156760056(+)
chr6:156761360-156761960(+)
chr6:156763638-156764238(+)
chr6:156764230-156764830(+)
chr6:156765030-156765630(+)
chr6:156765670-156766270(+)
chr6:156769370-156769970(+)
chr6:156770193-156770793(+)
chr6:156770610-156771210(+)
chr6:156771130-156771730(+)
chr6:156775644-156776244(+)
chr6:156777046-156777646(+)
chr6:156780146-156780746(+)
chr6:156781320-156781920(+)
chr6:156784550-156785150(+)
chr6:156785244-156785844(+)
chr6:156786390-156786990(+)
chr6:156794535-156795135(+)
chr6:156804690-156805290(+)
chr6:156806159-156806759(+)
chr6:156808874-156809474(+)
chr6:156813570-156814170(+)
chr6:156814570-156815170(+)
chr6:156817215-156817815(+)
chr6:156817710-156818310(+)
chr6:156824071-156824671(+)
chr6:156826730-156827330(+)
chr6:156828263-156828863(+)
chr6:156828980-156829580(+)
chr6:156829925-156830525(+)
chr6:156830470-156831070(+)
chr6:156831290-156831890(+)
chr6:156831950-156832550(+)
chr6:156834579-156835179(+)
chr6:156836180-156836780(+)
chr6:156837274-156837874(+)
chr6:156838054-156838654(+)
chr6:156838508-156839108(+)
chr6:156844577-156845177(+)
chr6:156846418-156847018(+)
chr6:156847070-156847670(+)
chr6:156848590-156849190(+)
chr6:156852310-156852910(+)
chr6:156853470-156854070(+)
chr6:156854863-156855463(+)
chr6:156855640-156856240(+)
chr6:156856330-156856930(+)
chr6:156856800-156857400(+)
chr6:156858530-156859130(+)
chr6:156859905-156860505(+)
chr6:156864472-156865072(+)
chr6:156866200-156866800(+)
chr6:156866952-156867552(+)
chr6:156868756-156869356(+)
chr6:156872983-156873583(+)
chr6:156873760-156874360(+)
chr6:156875037-156875637(+)
chr6:156876108-156876708(+)
chr6:156877729-156878329(+)
chr6:156878165-156878765(+)
chr6:156878573-156879173(+)
chr6:156880189-156880789(+)
chr6:156880590-156881190(+)
chr6:156881497-156882097(+)
chr6:156883064-156883664(+)
chr6:156884707-156885307(+)
chr6:156885391-156885991(+)
chr6:156886313-156886913(+)
chr6:156887275-156887875(+)
chr6:156887741-156888341(+)
chr6:156891900-156892500(+)
chr6:156898810-156899410(+)
chr6:156900710-156901310(+)
chr6:156903571-156904171(+)
chr6:156906871-156907471(+)
chr6:156908215-156908815(+)
chr6:156908798-156909398(+)
chr6:156910326-156910926(+)
chr6:156911460-156912060(+)
chr6:156914910-156915510(+)
chr6:156916538-156917138(+)
chr6:156917994-156918594(+)
chr6:156918810-156919410(+)
chr6:156919742-156920342(+)
chr6:156920400-156921000(+)
chr6:156921183-156921783(+)
chr6:156921780-156922380(+)
chr6:156922206-156922806(+)
chr6:156923052-156923652(+)
chr6:156933400-156934000(+)
chr6:156934690-156935290(+)
chr6:156938414-156939014(+)
chr6:156939074-156939674(+)
chr6:156939801-156940401(+)
chr6:156941270-156941870(+)
chr6:156942030-156942630(+)
chr6:156943430-156944030(+)
chr6:156943935-156944535(+)
chr6:156948491-156949091(+)
chr6:156952056-156952656(+)
chr6:156955031-156955631(+)
chr6:156955999-156956599(+)
chr6:156956610-156957210(+)
chr6:156957186-156957786(+)
chr6:156957691-156958291(+)
chr6:156958321-156958921(+)
chr6:156958835-156959435(+)
chr6:156960089-156960689(+)
chr6:156961390-156961990(+)
chr6:156961810-156962410(+)
chr6:156962230-156962830(+)
chr6:156964163-156964763(+)
chr6:156964810-156965410(+)
chr6:156965250-156965850(+)
chr6:156966126-156966726(+)
chr6:156968488-156969088(+)
chr6:156969147-156969747(+)
chr6:156969735-156970335(+)
chr6:156972094-156972694(+)
chr6:156973234-156973834(+)
chr6:156975940-156976540(+)
chr6:156976572-156977172(+)
chr6:156978445-156979045(+)
chr6:156979209-156979809(+)
chr6:156979742-156980342(+)
chr6:156980350-156980950(+)
chr6:156983016-156983616(+)
chr6:156995275-156995875(+)
chr6:157001610-157002210(+)
chr6:157003575-157004175(+)
chr6:157004889-157005489(+)
chr6:157005453-157006053(+)
chr6:157007286-157007886(+)
chr6:157007730-157008330(+)
chr6:157008180-157008780(+)
chr6:157008607-157009207(+)
chr6:157009027-157009627(+)
chr6:157009690-157010290(+)
chr6:157010594-157011194(+)
chr6:157012023-157012623(+)
chr6:157016816-157017416(+)
chr6:157018257-157018857(+)
chr6:157019317-157019917(+)
chr6:157020018-157020618(+)
chr6:157020528-157021128(+)
chr6:157021600-157022200(+)
chr6:157023004-157023604(+)
chr6:157024784-157025384(+)
chr6:157026790-157027390(+)
chr6:157028948-157029548(+)
chr6:157029510-157030110(+)
chr6:157031477-157032077(+)
chr6:157035752-157036352(+)
chr6:157036220-157036820(+)
chr6:157036764-157037364(+)
chr6:157038605-157039205(+)
chr6:157039686-157040286(+)
chr6:157040130-157040730(+)
chr6:157040542-157041142(+)
chr6:157040950-157041550(+)
chr6:157041574-157042174(+)
chr6:157042084-157042684(+)
chr6:157043430-157044030(+)
chr6:157044454-157045054(+)
chr6:157045620-157046220(+)
chr6:157046670-157047270(+)
chr6:157048743-157049343(+)
chr6:157050292-157050892(+)
chr6:157051800-157052400(+)
chr6:157052478-157053078(+)
chr6:157054911-157055511(+)
chr6:157055423-157056023(+)
chr6:157056782-157057382(+)
chr6:157057855-157058455(+)
chr6:157059070-157059670(+)
chr6:157061680-157062280(+)
chr6:157062785-157063385(+)
chr6:157067990-157068590(+)
chr6:157068725-157069325(+)
chr6:157069469-157070069(+)
chr6:157073192-157073792(+)
chr6:157073677-157074277(+)
chr6:157074146-157074746(+)
chr6:157074680-157075280(+)
chr6:157075560-157076160(+)
chr6:157076197-157076797(+)
chr6:157076690-157077290(+)
chr6:157078260-157078860(+)
chr6:157081481-157082081(+)
chr6:157083530-157084130(+)
chr6:157088736-157089336(+)
chr6:157089198-157089798(+)
chr6:157092145-157092745(+)
chr6:157094517-157095117(+)
chr6:157094977-157095577(+)
chr6:157095438-157096038(+)
chr6:157096030-157096630(+)
chr6:157096777-157097377(+)
chr6:157097454-157098054(+)
chr6:157098110-157098710(+)
chr6:157098979-157099579(+)
chr6:157099658-157100258(+)
chr6:157100243-157100843(+)
chr6:157100771-157101371(+)
chr6:157101360-157101960(+)
chr6:157102112-157102712(+)
chr6:157102647-157103247(+)
chr6:157103195-157103795(+)
chr6:157103775-157104375(+)
chr6:157104539-157105139(+)
chr6:157105064-157105664(+)
chr6:157106080-157106680(+)
chr6:157107574-157108174(+)
chr6:157108888-157109488(+)
chr6:157109870-157110470(+)
chr6:157110490-157111090(+)
chr6:157111710-157112310(+)
chr6:157112305-157112905(+)
chr6:157114955-157115555(+)
chr6:157115844-157116444(+)
chr6:157116784-157117384(+)
chr6:157117890-157118490(+)
chr6:157119099-157119699(+)
chr6:157119570-157120170(+)
chr6:157121955-157122555(+)
chr6:157123510-157124110(+)
chr6:157125510-157126110(+)
chr6:157126080-157126680(+)
chr6:157126855-157127455(+)
chr6:157127259-157127859(+)
chr6:157128091-157128691(+)
chr6:157128809-157129409(+)
chr6:157129293-157129893(+)
chr6:157130064-157130664(+)
chr6:157130786-157131386(+)
chr6:157134832-157135432(+)
chr6:157135243-157135843(+)
chr6:157137494-157138094(+)
chr6:157138182-157138782(+)
chr6:157141080-157141680(+)
chr6:157142099-157142699(+)
chr6:157142750-157143350(+)
chr6:157143283-157143883(+)
chr6:157143810-157144410(+)
chr6:157145172-157145772(+)
chr6:157146538-157147138(+)
chr6:157147450-157148050(+)
chr6:157148432-157149032(+)
chr6:157148913-157149513(+)
chr6:157149379-157149979(+)
chr6:157150530-157151130(+)
chr6:157153195-157153795(+)
chr6:157153728-157154328(+)
chr6:157154919-157155519(+)
chr6:157155730-157156330(+)
chr6:157157190-157157790(+)
chr6:157159343-157159943(+)
chr6:157160098-157160698(+)
chr6:157160631-157161231(+)
chr6:157161128-157161728(+)
chr6:157161630-157162230(+)
chr6:157163698-157164298(+)
chr6:157165117-157165717(+)
chr6:157165737-157166337(+)
chr6:157166350-157166950(+)
chr6:157166805-157167405(+)
chr6:157167615-157168215(+)
chr6:157168209-157168809(+)
chr6:157169493-157170093(+)
chr6:157170247-157170847(+)
chr6:157170830-157171430(+)
chr6:157171359-157171959(+)
chr6:157171955-157172555(+)
chr6:157172429-157173029(+)
chr6:157173185-157173785(+)
chr6:157173699-157174299(+)
chr6:157174459-157175059(+)
chr6:157175616-157176216(+)
chr6:157177377-157177977(+)
chr6:157178513-157179113(+)
chr6:157179780-157180380(+)
chr6:157180670-157181270(+)
chr6:157185030-157185630(+)
chr6:157185617-157186217(+)
chr6:157186233-157186833(+)
chr6:157187288-157187888(+)
chr6:157188091-157188691(+)
chr6:157188850-157189450(+)
chr6:157189450-157190050(+)
chr6:157191029-157191629(+)
chr6:157191470-157192070(+)
chr6:157192060-157192660(+)
chr6:157193950-157194550(+)
chr6:157194862-157195462(+)
chr6:157196735-157197335(+)
chr6:157197312-157197912(+)
chr6:157198479-157199079(+)
chr6:157199650-157200250(+)
chr6:157200068-157200668(+)
chr6:157200729-157201329(+)
chr6:157202027-157202627(+)
chr6:157203008-157203608(+)
chr6:157204040-157204640(+)
chr6:157204616-157205216(+)
chr6:157205434-157206034(+)
chr6:157206050-157206650(+)
chr6:157206760-157207360(+)
chr6:157207444-157208044(+)
chr6:157207990-157208590(+)
chr6:157208936-157209536(+)
chr6:157209542-157210142(+)
chr6:157210530-157211130(+)
chr6:157211550-157212150(+)
chr6:157211994-157212594(+)
chr6:157214930-157215530(+)
chr6:157215330-157215930(+)
chr6:157218875-157219475(+)
chr6:157219290-157219890(+)
chr6:157220084-157220684(+)
chr6:157220559-157221159(+)
chr6:157221333-157221933(+)
chr6:157222517-157223117(+)
chr6:157223150-157223750(+)
chr6:157226882-157227482(+)
chr6:157227493-157228093(+)
chr6:157230359-157230959(+)
chr6:157231978-157232578(+)
chr6:157232613-157233213(+)
chr6:157233491-157234091(+)
chr6:157234847-157235447(+)
chr6:157235249-157235849(+)
chr6:157237345-157237945(+)
chr6:157237810-157238410(+)
chr6:157238324-157238924(+)
chr6:157238798-157239398(+)
chr6:157239600-157240200(+)
chr6:157240408-157241008(+)
chr6:157240893-157241493(+)
chr6:157241592-157242192(+)
chr6:157243270-157243870(+)
chr6:157244350-157244950(+)
chr6:157245073-157245673(+)
chr6:157246053-157246653(+)
chr6:157246951-157247551(+)
chr6:157249105-157249705(+)
chr6:157251463-157252063(+)
chr6:157252360-157252960(+)
chr6:157253003-157253603(+)
chr6:157253535-157254135(+)
chr6:157254233-157254833(+)
chr6:157254866-157255466(+)
chr6:157256740-157257340(+)
chr6:157258360-157258960(+)
chr6:157259070-157259670(+)
chr6:157259810-157260410(+)
chr6:157261308-157261908(+)
chr6:157262180-157262780(+)
chr6:157262680-157263280(+)
chr6:157263345-157263945(+)
chr6:157264210-157264810(+)
chr6:157264904-157265504(+)
chr6:157265419-157266019(+)
chr6:157266425-157267025(+)
chr6:157267492-157268092(+)
chr6:157268680-157269280(+)
chr6:157269253-157269853(+)
chr6:157269865-157270465(+)
chr6:157270380-157270980(+)
chr6:157271570-157272170(+)
chr6:157272111-157272711(+)
chr6:157273560-157274160(+)
chr6:157274150-157274750(+)
chr6:157274566-157275166(+)
chr6:157275175-157275775(+)
chr6:157275910-157276510(+)
chr6:157276951-157277551(+)
chr6:157279073-157279673(+)
chr6:157282420-157283020(+)
chr6:157284895-157285495(+)
chr6:157285331-157285931(+)
chr6:157286175-157286775(+)
chr6:157288890-157289490(+)
chr6:157289855-157290455(+)
chr6:157290264-157290864(+)
chr6:157291630-157292230(+)
chr6:157292522-157293122(+)
chr6:157293490-157294090(+)
chr6:157293930-157294530(+)
chr6:157294653-157295253(+)
chr6:157295229-157295829(+)
chr6:157295866-157296466(+)
chr6:157296469-157297069(+)
chr6:157297131-157297731(+)
chr6:157297540-157298140(+)
chr6:157298230-157298830(+)
chr6:157298936-157299536(+)
chr6:157300195-157300795(+)
chr6:157301651-157302251(+)
chr6:157302518-157303118(+)
chr6:157303171-157303771(+)
chr6:157304310-157304910(+)
chr6:157305287-157305887(+)
chr6:157306730-157307330(+)
chr6:157309365-157309965(+)
chr6:157309927-157310527(+)
chr6:157311953-157312553(+)
chr6:157313006-157313606(+)
chr6:157313512-157314112(+)
chr6:157314850-157315450(+)
chr6:157315377-157315977(+)
chr6:157316570-157317170(+)
chr6:157317186-157317786(+)
chr6:157319833-157320433(+)
chr6:157321000-157321600(+)
chr6:157323840-157324440(+)
chr6:157325568-157326168(+)
chr6:157326967-157327567(+)
chr6:157329270-157329870(+)
chr6:157331830-157332430(+)
chr6:157333397-157333997(+)
chr6:157334213-157334813(+)
chr6:157334903-157335503(+)
chr6:157336051-157336651(+)
chr6:157336844-157337444(+)
chr6:157338881-157339481(+)
chr6:157340099-157340699(+)
chr6:157340758-157341358(+)
chr6:157341448-157342048(+)
chr6:157341946-157342546(+)
chr6:157342406-157343006(+)
chr6:157343038-157343638(+)
chr6:157343650-157344250(+)
chr6:157344142-157344742(+)
chr6:157344965-157345565(+)
chr6:157345770-157346370(+)
chr6:157346452-157347052(+)
chr6:157347315-157347915(+)
chr6:157348940-157349540(+)
chr6:157351126-157351726(+)
chr6:157351788-157352388(+)
chr6:157353823-157354423(+)
chr6:157354529-157355129(+)
chr6:157355469-157356069(+)
chr6:157356639-157357239(+)
chr6:157357278-157357878(+)
chr6:157358168-157358768(+)
chr6:157358675-157359275(+)
chr6:157359810-157360410(+)
chr6:157361199-157361799(+)
chr6:157365402-157366002(+)
chr6:157366850-157367450(+)
chr6:157367821-157368421(+)
chr6:157368363-157368963(+)
chr6:157368938-157369538(+)
chr6:157369456-157370056(+)
chr6:157370198-157370798(+)
chr6:157371865-157372465(+)
chr6:157372570-157373170(+)
chr6:157373270-157373870(+)
chr6:157375461-157376061(+)
chr6:157377349-157377949(+)
chr6:157379625-157380225(+)
chr6:157380802-157381402(+)
chr6:157381614-157382214(+)
chr6:157382882-157383482(+)
chr6:157384423-157385023(+)
chr6:157384970-157385570(+)
chr6:157385599-157386199(+)
chr6:157386410-157387010(+)
chr6:157387470-157388070(+)
chr6:157388001-157388601(+)
chr6:157388480-157389080(+)
chr6:157389024-157389624(+)
chr6:157389817-157390417(+)
chr6:157390606-157391206(+)
chr6:157391674-157392274(+)
chr6:157392110-157392710(+)
chr6:157392644-157393244(+)
chr6:157393117-157393717(+)
chr6:157394672-157395272(+)
chr6:157395864-157396464(+)
chr6:157396593-157397193(+)
chr6:157398390-157398990(+)
chr6:157399327-157399927(+)
chr6:157400285-157400885(+)
chr6:157400843-157401443(+)
chr6:157401490-157402090(+)
chr6:157402083-157402683(+)
chr6:157403470-157404070(+)
chr6:157404272-157404872(+)
chr6:157408909-157409509(+)
chr6:157410241-157410841(+)
chr6:157410920-157411520(+)
chr6:157411823-157412423(+)
chr6:157413107-157413707(+)
chr6:157413777-157414377(+)
chr6:157414499-157415099(+)
chr6:157415049-157415649(+)
chr6:157416160-157416760(+)
chr6:157417010-157417610(+)
chr6:157417514-157418114(+)
chr6:157418518-157419118(+)
chr6:157420113-157420713(+)
chr6:157420675-157421275(+)
chr6:157421200-157421800(+)
chr6:157422170-157422770(+)
chr6:157425972-157426572(+)
chr6:157427519-157428119(+)
chr6:157428850-157429450(+)
chr6:157429258-157429858(+)
chr6:157429975-157430575(+)
chr6:157430480-157431080(+)
chr6:157430972-157431572(+)
chr6:157431664-157432264(+)
chr6:157434430-157435030(+)
chr6:157437469-157438069(+)
chr6:157438636-157439236(+)
chr6:157440562-157441162(+)
chr6:157441538-157442138(+)
chr6:157442938-157443538(+)
chr6:157444224-157444824(+)
chr6:157445932-157446532(+)
chr6:157447305-157447905(+)
chr6:157449262-157449862(+)
chr6:157450266-157450866(+)
chr6:157454931-157455531(+)
chr6:157455478-157456078(+)
chr6:157456705-157457305(+)
chr6:157458506-157459106(+)
chr6:157459078-157459678(+)
chr6:157459530-157460130(+)
chr6:157460357-157460957(+)
chr6:157461660-157462260(+)
chr6:157464283-157464883(+)
chr6:157464910-157465510(+)
chr6:157465438-157466038(+)
chr6:157465891-157466491(+)
chr6:157466575-157467175(+)
chr6:157467340-157467940(+)
chr6:157468129-157468729(+)
chr6:157468587-157469187(+)
chr6:157469053-157469653(+)
chr6:157469511-157470111(+)
chr6:157469996-157470596(+)
chr6:157470545-157471145(+)
chr6:157471128-157471728(+)
chr6:157472054-157472654(+)
chr6:157473028-157473628(+)
chr6:157473590-157474190(+)
chr6:157475978-157476578(+)
chr6:157476863-157477463(+)
chr6:157478213-157478813(+)
chr6:157479490-157480090(+)
chr6:157479957-157480557(+)
chr6:157482274-157482874(+)
chr6:157482863-157483463(+)
chr6:157483510-157484110(+)
chr6:157483988-157484588(+)
chr6:157484490-157485090(+)
chr6:157486000-157486600(+)
chr6:157487150-157487750(+)
chr6:157487995-157488595(+)
chr6:157490149-157490749(+)
chr6:157490675-157491275(+)
chr6:157491750-157492350(+)
chr6:157493260-157493860(+)
chr6:157493948-157494548(+)
chr6:157494831-157495431(+)
chr6:157495770-157496370(+)
chr6:157498713-157499313(+)
chr6:157499710-157500310(+)
chr6:157502676-157503276(+)
chr6:157503835-157504435(+)
chr6:157504621-157505221(+)
chr6:157505243-157505843(+)
chr6:157505647-157506247(+)
chr6:157506186-157506786(+)
chr6:157507283-157507883(+)
chr6:157507924-157508524(+)
chr6:157508358-157508958(+)
chr6:157509255-157509855(+)
chr6:157510953-157511553(+)
chr6:157515009-157515609(+)
chr6:157515650-157516250(+)
chr6:157517790-157518390(+)
chr6:157518550-157519150(+)
chr6:157519425-157520025(+)
chr6:157520170-157520770(+)
chr6:157521210-157521810(+)
chr6:157521620-157522220(+)
chr6:157524335-157524935(+)
chr6:157527515-157528115(+)
chr6:157528713-157529313(+)
chr6:157530895-157531495(+)
chr6:157531295-157531895(+)
chr6:157532030-157532630(+)
chr6:157533006-157533606(+)
chr6:157534825-157535425(+)
chr6:157535290-157535890(+)
chr6:157536730-157537330(+)
chr6:157537150-157537750(+)
chr6:157537570-157538170(+)
chr6:157539206-157539806(+)
chr6:157539965-157540565(+)
chr6:157540403-157541003(+)
chr6:157540895-157541495(+)
chr6:157541586-157542186(+)
chr6:157542220-157542820(+)
chr6:157542670-157543270(+)
chr6:157543506-157544106(+)
chr6:157544164-157544764(+)
chr6:157545188-157545788(+)
chr6:157545909-157546509(+)
chr6:157546757-157547357(+)
chr6:157547249-157547849(+)
chr6:157547733-157548333(+)
chr6:157548749-157549349(+)
chr6:157549994-157550594(+)
chr6:157550705-157551305(+)
chr6:157551410-157552010(+)
chr6:157551868-157552468(+)
chr6:157553052-157553652(+)
chr6:157555995-157556595(+)
chr6:157556575-157557175(+)
chr6:157557219-157557819(+)
chr6:157557800-157558400(+)
chr6:157558216-157558816(+)
chr6:157609355-157609955(+)
chr6:157609815-157610415(+)
chr6:157610261-157610861(+)
chr6:157611290-157611890(+)
chr6:157611883-157612483(+)
chr6:157612495-157613095(+)
chr6:157612900-157613500(+)
chr6:157613795-157614395(+)
chr6:157614416-157615016(+)
chr6:157615262-157615862(+)
chr6:157615929-157616529(+)
chr6:157617345-157617945(+)
chr6:157618390-157618990(+)
chr6:157618975-157619575(+)
chr6:157620177-157620777(+)
chr6:157620603-157621203(+)
chr6:157621156-157621756(+)
chr6:157622928-157623528(+)
chr6:157624143-157624743(+)
chr6:157625349-157625949(+)
chr6:157626154-157626754(+)
chr6:157626960-157627560(+)
chr6:157627503-157628103(+)
chr6:157628548-157629148(+)
chr6:157629306-157629906(+)
chr6:157632337-157632937(+)
chr6:157633137-157633737(+)
chr6:157633741-157634341(+)
chr6:157634403-157635003(+)
chr6:157634939-157635539(+)
chr6:157635433-157636033(+)
chr6:157635915-157636515(+)
chr6:157637070-157637670(+)
chr6:157637616-157638216(+)
chr6:157638140-157638740(+)
chr6:157638622-157639222(+)
chr6:157639088-157639688(+)
chr6:157640363-157640963(+)
chr6:157640856-157641456(+)
chr6:157692235-157692835(+)
chr6:157692853-157693453(+)
chr6:157693352-157693952(+)
chr6:157694131-157694731(+)
chr6:157694699-157695299(+)
chr6:157695510-157696110(+)
chr6:157695936-157696536(+)
chr6:157697062-157697662(+)
chr6:157697694-157698294(+)
chr6:157698173-157698773(+)
chr6:157699173-157699773(+)
chr6:157701089-157701689(+)
chr6:157701765-157702365(+)
chr6:157702490-157703090(+)
chr6:157703532-157704132(+)
chr6:157704329-157704929(+)
chr6:157705575-157706175(+)
chr6:157706030-157706630(+)
chr6:157708376-157708976(+)
chr6:157708843-157709443(+)
chr6:157711652-157712252(+)
chr6:157712135-157712735(+)
chr6:157713140-157713740(+)
chr6:157716316-157716916(+)
chr6:157719272-157719872(+)
chr6:157720990-157721590(+)
chr6:157723724-157724324(+)
chr6:157724970-157725570(+)
chr6:157725923-157726523(+)
chr6:157727043-157727643(+)
chr6:157727530-157728130(+)
chr6:157728176-157728776(+)
chr6:157728660-157729260(+)
chr6:157730260-157730860(+)
chr6:157735645-157736245(+)
chr6:157736250-157736850(+)
chr6:157738053-157738653(+)
chr6:157738473-157739073(+)
chr6:157744180-157744780(+)
chr6:157744793-157745393(+)
chr6:157745310-157745910(+)
chr6:157746070-157746670(+)
chr6:157747899-157748499(+)
chr6:157749188-157749788(+)
chr6:157750745-157751345(+)
chr6:157751780-157752380(+)
chr6:157752230-157752830(+)
chr6:157753000-157753600(+)
chr6:157753753-157754353(+)
chr6:157754479-157755079(+)
chr6:157755841-157756441(+)
chr6:157756725-157757325(+)
chr6:157758551-157759151(+)
chr6:157759590-157760190(+)
chr6:157760331-157760931(+)
chr6:157764707-157765307(+)
chr6:157767310-157767910(+)
chr6:157769589-157770189(+)
chr6:157776050-157776650(+)
chr6:157779337-157779937(+)
chr6:157782790-157783390(+)
chr6:157785650-157786250(+)
chr6:157787580-157788180(+)
chr6:157789579-157790179(+)
chr6:157790407-157791007(+)
chr6:157793410-157794010(+)
chr6:157795963-157796563(+)
chr6:157796510-157797110(+)
chr6:157797765-157798365(+)
chr6:157799564-157800164(+)
chr6:157800230-157800830(+)
chr6:157800834-157801434(+)
chr6:157801285-157801885(+)
chr6:157801948-157802548(+)
chr6:157802829-157803429(+)
chr6:157803529-157804129(+)
chr6:157803990-157804590(+)
chr6:157804441-157805041(+)
chr6:157805050-157805650(+)
chr6:157806424-157807024(+)
chr6:157807417-157808017(+)
chr6:157811115-157811715(+)
chr6:157811895-157812495(+)
chr6:157814120-157814720(+)
chr6:157814772-157815372(+)
chr6:157816963-157817563(+)
chr6:157818200-157818800(+)
chr6:157819052-157819652(+)
chr6:157821554-157822154(+)
chr6:157822985-157823585(+)
chr6:157824460-157825060(+)
chr6:157826914-157827514(+)
chr6:157827605-157828205(+)
chr6:157828150-157828750(+)
chr6:157828625-157829225(+)
chr6:157829970-157830570(+)
chr6:157831036-157831636(+)
chr6:157833710-157834310(+)
chr6:157834422-157835022(+)
chr6:157837930-157838530(+)
chr6:157838980-157839580(+)
chr6:157839550-157840150(+)
chr6:157841569-157842169(+)
chr6:157843110-157843710(+)
chr6:157843775-157844375(+)
chr6:157844555-157845155(+)
chr6:157845010-157845610(+)
chr6:157845484-157846084(+)
chr6:157847760-157848360(+)
chr6:157848910-157849510(+)
chr6:157849638-157850238(+)
chr6:157850210-157850810(+)
chr6:157851264-157851864(+)
chr6:157851759-157852359(+)
chr6:157853296-157853896(+)
chr6:157853830-157854430(+)
chr6:157854643-157855243(+)
chr6:157855576-157856176(+)
chr6:157856030-157856630(+)
chr6:157857432-157858032(+)
chr6:157858132-157858732(+)
chr6:157859633-157860233(+)
chr6:157863242-157863842(+)
chr6:157864278-157864878(+)
chr6:157866333-157866933(+)
chr6:157868015-157868615(+)
chr6:157870561-157871161(+)
chr6:157871350-157871950(+)
chr6:157872920-157873520(+)
chr6:157874930-157875530(+)
chr6:157875554-157876154(+)
chr6:157876083-157876683(+)
chr6:157876637-157877237(+)
chr6:157877320-157877920(+)
chr6:157878880-157879480(+)
chr6:157880224-157880824(+)
chr6:157881360-157881960(+)
chr6:157881843-157882443(+)
chr6:157882397-157882997(+)
chr6:157883088-157883688(+)
chr6:157883870-157884470(+)
chr6:157884284-157884884(+)
chr6:157885055-157885655(+)
chr6:157885641-157886241(+)
chr6:157886214-157886814(+)
chr6:157886925-157887525(+)
chr6:157887855-157888455(+)
chr6:157889112-157889712(+)
chr6:157890282-157890882(+)
chr6:157893268-157893868(+)
chr6:157894097-157894697(+)
chr6:157895030-157895630(+)
chr6:157897710-157898310(+)
chr6:157899739-157900339(+)
chr6:157900580-157901180(+)
chr6:157901311-157901911(+)
chr6:157902070-157902670(+)
chr6:157902940-157903540(+)
chr6:157906010-157906610(+)
chr6:157906990-157907590(+)
chr6:157907607-157908207(+)
chr6:157908305-157908905(+)
chr6:157908984-157909584(+)
chr6:157909598-157910198(+)
chr6:157910450-157911050(+)
chr6:157910870-157911470(+)
chr6:157911370-157911970(+)
chr6:157912260-157912860(+)
chr6:157912832-157913432(+)
chr6:157913590-157914190(+)
chr6:157914160-157914760(+)
chr6:157915254-157915854(+)
chr6:157917609-157918209(+)
chr6:157918520-157919120(+)
chr6:157919720-157920320(+)
chr6:157921110-157921710(+)
chr6:157922098-157922698(+)
chr6:157923293-157923893(+)
chr6:157924055-157924655(+)
chr6:157926818-157927418(+)
chr6:157928070-157928670(+)
chr6:157928780-157929380(+)
chr6:157929751-157930351(+)
chr6:157930310-157930910(+)
chr6:157930800-157931400(+)
chr6:157931438-157932038(+)
chr6:157931881-157932481(+)
chr6:157933163-157933763(+)
chr6:157934026-157934626(+)
chr6:157934882-157935482(+)
chr6:157935929-157936529(+)
chr6:157936663-157937263(+)
chr6:157937414-157938014(+)
chr6:157937906-157938506(+)
chr6:157938737-157939337(+)
chr6:157939560-157940160(+)
chr6:157940303-157940903(+)
chr6:157940861-157941461(+)
chr6:157941770-157942370(+)
chr6:157942471-157943071(+)
chr6:157942880-157943480(+)
chr6:157943310-157943910(+)
chr6:157944093-157944693(+)
chr6:157944590-157945190(+)
chr6:157945330-157945930(+)
chr6:157946312-157946912(+)
chr6:157947870-157948470(+)
chr6:157948449-157949049(+)
chr6:157949150-157949750(+)
chr6:157950193-157950793(+)
chr6:157951073-157951673(+)
chr6:157952003-157952603(+)
chr6:157952474-157953074(+)
chr6:157953430-157954030(+)
chr6:157954180-157954780(+)
chr6:157954810-157955410(+)
chr6:157955871-157956471(+)
chr6:157956338-157956938(+)
chr6:157956849-157957449(+)
chr6:157958432-157959032(+)
chr6:157959151-157959751(+)
chr6:157960275-157960875(+)
chr6:157960862-157961462(+)
chr6:157962749-157963349(+)
chr6:157963723-157964323(+)
chr6:157964450-157965050(+)
chr6:157967185-157967785(+)
chr6:157968740-157969340(+)
chr6:157969899-157970499(+)
chr6:157971170-157971770(+)
chr6:157972266-157972866(+)
chr6:157972908-157973508(+)
chr6:157973311-157973911(+)
chr6:157973864-157974464(+)
chr6:157975630-157976230(+)
chr6:157976580-157977180(+)
chr6:157977050-157977650(+)
chr6:157977705-157978305(+)
chr6:157978441-157979041(+)
chr6:157978965-157979565(+)
chr6:157979675-157980275(+)
chr6:157980126-157980726(+)
chr6:157981785-157982385(+)
chr6:157982333-157982933(+)
chr6:157982886-157983486(+)
chr6:157983890-157984490(+)
chr6:157984776-157985376(+)
chr6:157987035-157987635(+)
chr6:157988135-157988735(+)
chr6:157988673-157989273(+)
chr6:157990463-157991063(+)
chr6:157991050-157991650(+)
chr6:157991685-157992285(+)
chr6:157992156-157992756(+)
chr6:157992796-157993396(+)
chr6:157995790-157996390(+)
chr6:157996486-157997086(+)
chr6:157997470-157998070(+)
chr6:157998675-157999275(+)
chr6:157999510-158000110(+)
chr6:158000467-158001067(+)
chr6:158001190-158001790(+)
chr6:158006253-158006853(+)
chr6:158006982-158007582(+)
chr6:158007732-158008332(+)
chr6:158011068-158011668(+)
chr6:158011615-158012215(+)
chr6:158013451-158014051(+)
chr6:158014423-158015023(+)
chr6:158016829-158017429(+)
chr6:158017382-158017982(+)
chr6:158017903-158018503(+)
chr6:158018535-158019135(+)
chr6:158020152-158020752(+)
chr6:158020811-158021411(+)
chr6:158024067-158024667(+)
chr6:158025745-158026345(+)
chr6:158026530-158027130(+)
chr6:158027406-158028006(+)
chr6:158028261-158028861(+)
chr6:158028987-158029587(+)
chr6:158029443-158030043(+)
chr6:158031400-158032000(+)
chr6:158032360-158032960(+)
chr6:158033156-158033756(+)
chr6:158033975-158034575(+)
chr6:158034974-158035574(+)
chr6:158035437-158036037(+)
chr6:158036247-158036847(+)
chr6:158036955-158037555(+)
chr6:158038170-158038770(+)
chr6:158041865-158042465(+)
chr6:158042340-158042940(+)
chr6:158043373-158043973(+)
chr6:158045258-158045858(+)
chr6:158045956-158046556(+)
chr6:158046684-158047284(+)
chr6:158047110-158047710(+)
chr6:158048850-158049450(+)
chr6:158049310-158049910(+)
chr6:158050135-158050735(+)
chr6:158051130-158051730(+)
chr6:158052366-158052966(+)
chr6:158053102-158053702(+)
chr6:158053763-158054363(+)
chr6:158055430-158056030(+)
chr6:158056208-158056808(+)
chr6:158056755-158057355(+)
chr6:158057710-158058310(+)
chr6:158058293-158058893(+)
chr6:158058983-158059583(+)
chr6:158059751-158060351(+)
chr6:158060754-158061354(+)
chr6:158061696-158062296(+)
chr6:158065322-158065922(+)
chr6:158066184-158066784(+)
chr6:158066889-158067489(+)
chr6:158068407-158069007(+)
chr6:158069455-158070055(+)
chr6:158070161-158070761(+)
chr6:158070591-158071191(+)
chr6:158071153-158071753(+)
chr6:158071874-158072474(+)
chr6:158072915-158073515(+)
chr6:158073350-158073950(+)
chr6:158073855-158074455(+)
chr6:158074600-158075200(+)
chr6:158075326-158075926(+)
chr6:158075838-158076438(+)
chr6:158077297-158077897(+)
chr6:158078155-158078755(+)
chr6:158078613-158079213(+)
chr6:158079168-158079768(+)
chr6:158079631-158080231(+)
chr6:158080321-158080921(+)
chr6:158081540-158082140(+)
chr6:158084350-158084950(+)
chr6:158084810-158085410(+)
chr6:158085490-158086090(+)
chr6:158086028-158086628(+)
chr6:158087658-158088258(+)
chr6:158088077-158088677(+)
chr6:158088539-158089139(+)
chr6:158088995-158089595(+)
chr6:158089663-158090263(+)
chr6:158090586-158091186(+)
chr6:158091325-158091925(+)
chr6:158091742-158092342(+)
chr6:158093716-158094316(+)
chr6:158095255-158095855(+)
chr6:158095850-158096450(+)
chr6:158096897-158097497(+)
chr6:158098250-158098850(+)
chr6:158100391-158100991(+)
chr6:158100989-158101589(+)
chr6:158102181-158102781(+)
chr6:158103792-158104392(+)
chr6:158104615-158105215(+)
chr6:158105456-158106056(+)
chr6:158106530-158107130(+)
chr6:158109455-158110055(+)
chr6:158109919-158110519(+)
chr6:158110635-158111235(+)
chr6:158111602-158112202(+)
chr6:158112595-158113195(+)
chr6:158114764-158115364(+)
chr6:158115760-158116360(+)
chr6:158116461-158117061(+)
chr6:158120430-158121030(+)
chr6:158120959-158121559(+)
chr6:158127330-158127930(+)
chr6:158127832-158128432(+)
chr6:158129175-158129775(+)
chr6:158129812-158130412(+)
chr6:158130607-158131207(+)
chr6:158131075-158131675(+)
chr6:158131640-158132240(+)
chr6:158132655-158133255(+)
chr6:158133210-158133810(+)
chr6:158133965-158134565(+)
chr6:158134410-158135010(+)
chr6:158134987-158135587(+)
chr6:158135977-158136577(+)
chr6:158136626-158137226(+)
chr6:158137505-158138105(+)
chr6:158138249-158138849(+)
chr6:158139507-158140107(+)
chr6:158140245-158140845(+)
chr6:158141106-158141706(+)
chr6:158142371-158142971(+)
chr6:158142936-158143536(+)
chr6:158144297-158144897(+)
chr6:158145223-158145823(+)
chr6:158146124-158146724(+)
chr6:158147856-158148456(+)
chr6:158148445-158149045(+)
chr6:158149241-158149841(+)
chr6:158152290-158152890(+)
chr6:158152964-158153564(+)
chr6:158153445-158154045(+)
chr6:158153950-158154550(+)
chr6:158154500-158155100(+)
chr6:158155223-158155823(+)
chr6:158162429-158163029(+)
chr6:158163007-158163607(+)
chr6:158165055-158165655(+)
chr6:158167422-158168022(+)
chr6:158167868-158168468(+)
chr6:158168287-158168887(+)
chr6:158169792-158170392(+)
chr6:158171610-158172210(+)
chr6:158173599-158174199(+)
chr6:158174210-158174810(+)
chr6:158175215-158175815(+)
chr6:158176030-158176630(+)
chr6:158176566-158177166(+)
chr6:158177597-158178197(+)
chr6:158178301-158178901(+)
chr6:158179465-158180065(+)
chr6:158179921-158180521(+)
chr6:158181308-158181908(+)
chr6:158181787-158182387(+)
chr6:158182283-158182883(+)
chr6:158182873-158183473(+)
chr6:158183603-158184203(+)
chr6:158184368-158184968(+)
chr6:158184949-158185549(+)
chr6:158185397-158185997(+)
chr6:158186521-158187121(+)
chr6:158186985-158187585(+)
chr6:158187915-158188515(+)
chr6:158189254-158189854(+)
chr6:158190032-158190632(+)
chr6:158190867-158191467(+)
chr6:158191869-158192469(+)
chr6:158192360-158192960(+)
chr6:158193250-158193850(+)
chr6:158193710-158194310(+)
chr6:158194260-158194860(+)
chr6:158194988-158195588(+)
chr6:158195475-158196075(+)
chr6:158196233-158196833(+)
chr6:158198523-158199123(+)
chr6:158199714-158200314(+)
chr6:158200841-158201441(+)
chr6:158206566-158207166(+)
chr6:158208010-158208610(+)
chr6:158209075-158209675(+)
chr6:158210876-158211476(+)
chr6:158211656-158212256(+)
chr6:158212403-158213003(+)
chr6:158213478-158214078(+)
chr6:158214115-158214715(+)
chr6:158214931-158215531(+)
chr6:158217079-158217679(+)
chr6:158217540-158218140(+)
chr6:158219724-158220324(+)
chr6:158220687-158221287(+)
chr6:158221509-158222109(+)
chr6:158224270-158224870(+)
chr6:158225002-158225602(+)
chr6:158225753-158226353(+)
chr6:158226956-158227556(+)
chr6:158227509-158228109(+)
chr6:158229482-158230082(+)
chr6:158231010-158231610(+)
chr6:158231490-158232090(+)
chr6:158232277-158232877(+)
chr6:158232722-158233322(+)
chr6:158233333-158233933(+)
chr6:158234142-158234742(+)
chr6:158234669-158235269(+)
chr6:158235831-158236431(+)
chr6:158236890-158237490(+)
chr6:158237530-158238130(+)
chr6:158238650-158239250(+)
chr6:158240365-158240965(+)
chr6:158242170-158242770(+)
chr6:158242649-158243249(+)
chr6:158243404-158244004(+)
chr6:158243947-158244547(+)
chr6:158244492-158245092(+)
chr6:158244920-158245520(+)
chr6:158245531-158246131(+)
chr6:158246369-158246969(+)
chr6:158247335-158247935(+)
chr6:158248530-158249130(+)
chr6:158249560-158250160(+)
chr6:158250642-158251242(+)
chr6:158251358-158251958(+)
chr6:158252342-158252942(+)
chr6:158253325-158253925(+)
chr6:158254580-158255180(+)
chr6:158254987-158255587(+)
chr6:158255582-158256182(+)
chr6:158258515-158259115(+)
chr6:158259563-158260163(+)
chr6:158261723-158262323(+)
chr6:158262352-158262952(+)
chr6:158263327-158263927(+)
chr6:158265151-158265751(+)
chr6:158266442-158267042(+)
chr6:158267139-158267739(+)
chr6:158268713-158269313(+)
chr6:158269490-158270090(+)
chr6:158270394-158270994(+)
chr6:158270905-158271505(+)
chr6:158271695-158272295(+)
chr6:158273969-158274569(+)
chr6:158274872-158275472(+)
chr6:158276794-158277394(+)
chr6:158280697-158281297(+)
chr6:158281463-158282063(+)
chr6:158282153-158282753(+)
chr6:158282727-158283327(+)
chr6:158283315-158283915(+)
chr6:158283906-158284506(+)
chr6:158284516-158285116(+)
chr6:158285269-158285869(+)
chr6:158286190-158286790(+)
chr6:158287673-158288273(+)
chr6:158288139-158288739(+)
chr6:158288914-158289514(+)
chr6:158289350-158289950(+)
chr6:158289752-158290352(+)
chr6:158290595-158291195(+)
chr6:158290995-158291595(+)
chr6:158291715-158292315(+)
chr6:158293339-158293939(+)
chr6:158293890-158294490(+)
chr6:158294651-158295251(+)
chr6:158295915-158296515(+)
chr6:158296590-158297190(+)
chr6:158298093-158298693(+)
chr6:158298507-158299107(+)
chr6:158298910-158299510(+)
chr6:158299455-158300055(+)
chr6:158299977-158300577(+)
chr6:158300776-158301376(+)
chr6:158301517-158302117(+)
chr6:158302200-158302800(+)
chr6:158302833-158303433(+)
chr6:158303310-158303910(+)
chr6:158305720-158306320(+)
chr6:158306279-158306879(+)
chr6:158308830-158309430(+)
chr6:158310760-158311360(+)
chr6:158312458-158313058(+)
chr6:158313072-158313672(+)
chr6:158313563-158314163(+)
chr6:158314187-158314787(+)
chr6:158315694-158316294(+)
chr6:158316545-158317145(+)
chr6:158317880-158318480(+)
chr6:158318575-158319175(+)
chr6:158319095-158319695(+)
chr6:158320707-158321307(+)
chr6:158321170-158321770(+)
chr6:158321693-158322293(+)
chr6:158322114-158322714(+)
chr6:158325834-158326434(+)
chr6:158326482-158327082(+)
chr6:158326897-158327497(+)
chr6:158327546-158328146(+)
chr6:158328571-158329171(+)
chr6:158329480-158330080(+)
chr6:158330258-158330858(+)
chr6:158332219-158332819(+)
chr6:158332788-158333388(+)
chr6:158333263-158333863(+)
chr6:158334313-158334913(+)
chr6:158340430-158341030(+)
chr6:158341790-158342390(+)
chr6:158342410-158343010(+)
chr6:158342940-158343540(+)
chr6:158345239-158345839(+)
chr6:158346700-158347300(+)
chr6:158347956-158348556(+)
chr6:158349356-158349956(+)
chr6:158349930-158350530(+)
chr6:158350770-158351370(+)
chr6:158352190-158352790(+)
chr6:158356880-158357480(+)
chr6:158357382-158357982(+)
chr6:158360180-158360780(+)
chr6:158361544-158362144(+)
chr6:158362302-158362902(+)
chr6:158362890-158363490(+)
chr6:158363390-158363990(+)
chr6:158365915-158366515(+)
chr6:158366418-158367018(+)
chr6:158367115-158367715(+)
chr6:158368003-158368603(+)
chr6:158371805-158372405(+)
chr6:158372770-158373370(+)
chr6:158373759-158374359(+)
chr6:158374584-158375184(+)
chr6:158375212-158375812(+)
chr6:158375851-158376451(+)
chr6:158376604-158377204(+)
chr6:158378570-158379170(+)
chr6:158378975-158379575(+)
chr6:158381115-158381715(+)
chr6:158383580-158384180(+)
chr6:158384148-158384748(+)
chr6:158385089-158385689(+)
chr6:158386320-158386920(+)
chr6:158386832-158387432(+)
chr6:158387285-158387885(+)
chr6:158387913-158388513(+)
chr6:158388485-158389085(+)
chr6:158389075-158389675(+)
chr6:158389990-158390590(+)
chr6:158391390-158391990(+)
chr6:158392483-158393083(+)
chr6:158393400-158394000(+)
chr6:158394100-158394700(+)
chr6:158394630-158395230(+)
chr6:158395253-158395853(+)
chr6:158395871-158396471(+)
chr6:158396290-158396890(+)
chr6:158396890-158397490(+)
chr6:158397739-158398339(+)
chr6:158399316-158399916(+)
chr6:158400426-158401026(+)
chr6:158401110-158401710(+)
chr6:158401817-158402417(+)
chr6:158402411-158403011(+)
chr6:158403010-158403610(+)
chr6:158403718-158404318(+)
chr6:158404329-158404929(+)
chr6:158405010-158405610(+)
chr6:158405654-158406254(+)
chr6:158406421-158407021(+)
chr6:158406883-158407483(+)
chr6:158407314-158407914(+)
chr6:158408899-158409499(+)
chr6:158409366-158409966(+)
chr6:158409803-158410403(+)
chr6:158410377-158410977(+)
chr6:158410796-158411396(+)
chr6:158411290-158411890(+)
chr6:158411990-158412590(+)
chr6:158413932-158414532(+)
chr6:158414390-158414990(+)
chr6:158415264-158415864(+)
chr6:158416425-158417025(+)
chr6:158417238-158417838(+)
chr6:158417969-158418569(+)
chr6:158418981-158419581(+)
chr6:158419608-158420208(+)
chr6:158420379-158420979(+)
chr6:158421076-158421676(+)
chr6:158421597-158422197(+)
chr6:158423142-158423742(+)
chr6:158423755-158424355(+)
chr6:158424165-158424765(+)
chr6:158424615-158425215(+)
chr6:158425072-158425672(+)
chr6:158425653-158426253(+)
chr6:158426580-158427180(+)
chr6:158427750-158428350(+)
chr6:158429126-158429726(+)
chr6:158430223-158430823(+)
chr6:158431696-158432296(+)
chr6:158432523-158433123(+)
chr6:158433630-158434230(+)
chr6:158434970-158435570(+)
chr6:158435844-158436444(+)
chr6:158437837-158438437(+)
chr6:158438619-158439219(+)
chr6:158439286-158439886(+)
chr6:158439989-158440589(+)
chr6:158441220-158441820(+)
chr6:158442304-158442904(+)
chr6:158442792-158443392(+)
chr6:158443923-158444523(+)
chr6:158444480-158445080(+)
chr6:158445706-158446306(+)
chr6:158446965-158447565(+)
chr6:158447430-158448030(+)
chr6:158448400-158449000(+)
chr6:158448880-158449480(+)
chr6:158449452-158450052(+)
chr6:158450882-158451482(+)
chr6:158451870-158452470(+)
chr6:158452356-158452956(+)
chr6:158452927-158453527(+)
chr6:158453382-158453982(+)
chr6:158454716-158455316(+)
chr6:158455143-158455743(+)
chr6:158457890-158458490(+)
chr6:158458670-158459270(+)
chr6:158460025-158460625(+)
chr6:158460616-158461216(+)
chr6:158461335-158461935(+)
chr6:158462355-158462955(+)
chr6:158463160-158463760(+)
chr6:158464648-158465248(+)
chr6:158465161-158465761(+)
chr6:158466567-158467167(+)
chr6:158467145-158467745(+)
chr6:158467953-158468553(+)
chr6:158468866-158469466(+)
chr6:158469964-158470564(+)
chr6:158470509-158471109(+)
chr6:158471093-158471693(+)
chr6:158471853-158472453(+)
chr6:158474560-158475160(+)
chr6:158477250-158477850(+)
chr6:158477890-158478490(+)
chr6:158478365-158478965(+)
chr6:158479172-158479772(+)
chr6:158480079-158480679(+)
chr6:158480613-158481213(+)
chr6:158481301-158481901(+)
chr6:158481757-158482357(+)
chr6:158482519-158483119(+)
chr6:158483132-158483732(+)
chr6:158484610-158485210(+)
chr6:158485136-158485736(+)
chr6:158485945-158486545(+)
chr6:158487026-158487626(+)
chr6:158487607-158488207(+)
chr6:158488303-158488903(+)
chr6:158489238-158489838(+)
chr6:158489777-158490377(+)
chr6:158490702-158491302(+)
chr6:158491357-158491957(+)
chr6:158492183-158492783(+)
chr6:158493035-158493635(+)
chr6:158494711-158495311(+)
chr6:158501730-158502330(+)
chr6:158502447-158503047(+)
chr6:158504315-158504915(+)
chr6:158506295-158506895(+)
chr6:158507259-158507859(+)
chr6:158507782-158508382(+)
chr6:158508398-158508998(+)
chr6:158508957-158509557(+)
chr6:158510675-158511275(+)
chr6:158514496-158515096(+)
chr6:158515995-158516595(+)
chr6:158517802-158518402(+)
chr6:158519473-158520073(+)
chr6:158521130-158521730(+)
chr6:158524210-158524810(+)
chr6:158527010-158527610(+)
chr6:158530764-158531364(+)
chr6:158531837-158532437(+)
chr6:158532492-158533092(+)
chr6:158533392-158533992(+)
chr6:158534755-158535355(+)
chr6:158536230-158536830(+)
chr6:158537680-158538280(+)
chr6:158539168-158539768(+)
chr6:158539947-158540547(+)
chr6:158540790-158541390(+)
chr6:158542304-158542904(+)
chr6:158542969-158543569(+)
chr6:158546195-158546795(+)
chr6:158549012-158549612(+)
chr6:158552833-158553433(+)
chr6:158553350-158553950(+)
chr6:158555725-158556325(+)
chr6:158557478-158558078(+)
chr6:158561430-158562030(+)
chr6:158563723-158564323(+)
chr6:158564604-158565204(+)
chr6:158565503-158566103(+)
chr6:158566971-158567571(+)
chr6:158567490-158568090(+)
chr6:158570577-158571177(+)
chr6:158571593-158572193(+)
chr6:158572930-158573530(+)
chr6:158573618-158574218(+)
chr6:158574517-158575117(+)
chr6:158575700-158576300(+)
chr6:158578058-158578658(+)
chr6:158579070-158579670(+)
chr6:158579700-158580300(+)
chr6:158581876-158582476(+)
chr6:158582735-158583335(+)
chr6:158586790-158587390(+)
chr6:158588103-158588703(+)
chr6:158588619-158589219(+)
chr6:158589171-158589771(+)
chr6:158589700-158590300(+)
chr6:158590850-158591450(+)
chr6:158591565-158592165(+)
chr6:158593010-158593610(+)
chr6:158594390-158594990(+)
chr6:158594957-158595557(+)
chr6:158595450-158596050(+)
chr6:158596011-158596611(+)
chr6:158598252-158598852(+)
chr6:158600810-158601410(+)
chr6:158602400-158603000(+)
chr6:158604294-158604894(+)
chr6:158605540-158606140(+)
chr6:158606912-158607512(+)
chr6:158608250-158608850(+)
chr6:158608710-158609310(+)
chr6:158609520-158610120(+)
chr6:158610280-158610880(+)
chr6:158611881-158612481(+)
chr6:158612840-158613440(+)
chr6:158615299-158615899(+)
chr6:158615820-158616420(+)
chr6:158619639-158620239(+)
chr6:158620684-158621284(+)
chr6:158621828-158622428(+)
chr6:158623121-158623721(+)
chr6:158625563-158626163(+)
chr6:158626189-158626789(+)
chr6:158627881-158628481(+)
chr6:158628352-158628952(+)
chr6:158629330-158629930(+)
chr6:158630535-158631135(+)
chr6:158632527-158633127(+)
chr6:158635106-158635706(+)
chr6:158640164-158640764(+)
chr6:158641235-158641835(+)
chr6:158641789-158642389(+)
chr6:158642266-158642866(+)
chr6:158643024-158643624(+)
chr6:158644813-158645413(+)
chr6:158647657-158648257(+)
chr6:158650710-158651310(+)
chr6:158652486-158653086(+)
chr6:158652909-158653509(+)
chr6:158653558-158654158(+)
chr6:158654294-158654894(+)
chr6:158654754-158655354(+)
chr6:158655180-158655780(+)
chr6:158655990-158656590(+)
chr6:158658860-158659460(+)
chr6:158663021-158663621(+)
chr6:158663470-158664070(+)
chr6:158664853-158665453(+)
chr6:158665304-158665904(+)
chr6:158666673-158667273(+)
chr6:158670270-158670870(+)
chr6:158672511-158673111(+)
chr6:158673750-158674350(+)
chr6:158674150-158674750(+)
chr6:158674878-158675478(+)
chr6:158676229-158676829(+)
chr6:158676924-158677524(+)
chr6:158677690-158678290(+)
chr6:158678175-158678775(+)
chr6:158678638-158679238(+)
chr6:158680080-158680680(+)
chr6:158682304-158682904(+)
chr6:158683030-158683630(+)
chr6:158683450-158684050(+)
chr6:158684021-158684621(+)
chr6:158685910-158686510(+)
chr6:158687088-158687688(+)
chr6:158687730-158688330(+)
chr6:158689670-158690270(+)
chr6:158690472-158691072(+)
chr6:158691262-158691862(+)
chr6:158692016-158692616(+)
chr6:158693431-158694031(+)
chr6:158695080-158695680(+)
chr6:158696037-158696637(+)
chr6:158698872-158699472(+)
chr6:158699550-158700150(+)
chr6:158700548-158701148(+)
chr6:158701330-158701930(+)
chr6:158702290-158702890(+)
chr6:158702741-158703341(+)
chr6:158704488-158705088(+)
chr6:158705225-158705825(+)
chr6:158706380-158706980(+)
chr6:158706910-158707510(+)
chr6:158707368-158707968(+)
chr6:158707915-158708515(+)
chr6:158708473-158709073(+)
chr6:158710983-158711583(+)
chr6:158711614-158712214(+)
chr6:158712153-158712753(+)
chr6:158712970-158713570(+)
chr6:158714054-158714654(+)
chr6:158715315-158715915(+)
chr6:158717163-158717763(+)
chr6:158717733-158718333(+)
chr6:158718620-158719220(+)
chr6:158721442-158722042(+)
chr6:158722486-158723086(+)
chr6:158723228-158723828(+)
chr6:158724124-158724724(+)
chr6:158730880-158731480(+)
chr6:158732287-158732887(+)
chr6:158733013-158733613(+)
chr6:158733806-158734406(+)
chr6:158734923-158735523(+)
chr6:158735810-158736410(+)
chr6:158736975-158737575(+)
chr6:158739040-158739640(+)
chr6:158739570-158740170(+)
chr6:158741575-158742175(+)
chr6:158742356-158742956(+)
chr6:158742911-158743511(+)
chr6:158743694-158744294(+)
chr6:158744192-158744792(+)
chr6:158745101-158745701(+)
chr6:158746461-158747061(+)
chr6:158748143-158748743(+)
chr6:158749217-158749817(+)
chr6:158749852-158750452(+)
chr6:158750413-158751013(+)
chr6:158750960-158751560(+)
chr6:158753192-158753792(+)
chr6:158756650-158757250(+)
chr6:158757402-158758002(+)
chr6:158758245-158758845(+)
chr6:158759192-158759792(+)
chr6:158759613-158760213(+)
chr6:158760141-158760741(+)
chr6:158761426-158762026(+)
chr6:158763093-158763693(+)
chr6:158764007-158764607(+)
chr6:158764490-158765090(+)
chr6:158764931-158765531(+)
chr6:158765493-158766093(+)
chr6:158766589-158767189(+)
chr6:158768302-158768902(+)
chr6:158769600-158770200(+)
chr6:158773880-158774480(+)
chr6:158775083-158775683(+)
chr6:158776970-158777570(+)
chr6:158777415-158778015(+)
chr6:158778311-158778911(+)
chr6:158778778-158779378(+)
chr6:158779630-158780230(+)
chr6:158780808-158781408(+)
chr6:158781390-158781990(+)
chr6:158781976-158782576(+)
chr6:158782390-158782990(+)
chr6:158782952-158783552(+)
chr6:158787395-158787995(+)
chr6:158788089-158788689(+)
chr6:158788759-158789359(+)
chr6:158790203-158790803(+)
chr6:158792080-158792680(+)
chr6:158792995-158793595(+)
chr6:158793496-158794096(+)
chr6:158794142-158794742(+)
chr6:158794920-158795520(+)
chr6:158795335-158795935(+)
chr6:158797010-158797610(+)
chr6:158797502-158798102(+)
chr6:158798166-158798766(+)
chr6:158798742-158799342(+)
chr6:158800407-158801007(+)
chr6:158801253-158801853(+)
chr6:158802158-158802758(+)
chr6:158804589-158805189(+)
chr6:158805579-158806179(+)
chr6:158807979-158808579(+)
chr6:158808552-158809152(+)
chr6:158809600-158810200(+)
chr6:158810276-158810876(+)
chr6:158812200-158812800(+)
chr6:158812880-158813480(+)
chr6:158817087-158817687(+)
chr6:158817615-158818215(+)
chr6:158819168-158819768(+)
chr6:158819655-158820255(+)
chr6:158820129-158820729(+)
chr6:158823020-158823620(+)
chr6:158824410-158825010(+)
chr6:158825595-158826195(+)
chr6:158826378-158826978(+)
chr6:158826891-158827491(+)
chr6:158827655-158828255(+)
chr6:158828920-158829520(+)
chr6:158829513-158830113(+)
chr6:158830356-158830956(+)
chr6:158831710-158832310(+)
chr6:158832944-158833544(+)
chr6:158833800-158834400(+)
chr6:158834877-158835477(+)
chr6:158835843-158836443(+)
chr6:158836612-158837212(+)
chr6:158838036-158838636(+)
chr6:158838662-158839262(+)
chr6:158839433-158840033(+)
chr6:158839930-158840530(+)
chr6:158843523-158844123(+)
chr6:158852052-158852652(+)
chr6:158852553-158853153(+)
chr6:158857050-158857650(+)
chr6:158857810-158858410(+)
chr6:158858570-158859170(+)
chr6:158859153-158859753(+)
chr6:158860196-158860796(+)
chr6:158862204-158862804(+)
chr6:158862622-158863222(+)
chr6:158863190-158863790(+)
chr6:158863636-158864236(+)
chr6:158864590-158865190(+)
chr6:158865100-158865700(+)
chr6:158866558-158867158(+)
chr6:158869790-158870390(+)
chr6:158873085-158873685(+)
chr6:158876962-158877562(+)
chr6:158877370-158877970(+)
chr6:158878049-158878649(+)
chr6:158878778-158879378(+)
chr6:158880765-158881365(+)
chr6:158881597-158882197(+)
chr6:158882862-158883462(+)
chr6:158885418-158886018(+)
chr6:158885834-158886434(+)
chr6:158886341-158886941(+)
chr6:158886804-158887404(+)
chr6:158888877-158889477(+)
chr6:158889557-158890157(+)
chr6:158891240-158891840(+)
chr6:158891724-158892324(+)
chr6:158892285-158892885(+)
chr6:158892880-158893480(+)
chr6:158893407-158894007(+)
chr6:158895250-158895850(+)
chr6:158895831-158896431(+)
chr6:158896295-158896895(+)
chr6:158896745-158897345(+)
chr6:158897260-158897860(+)
chr6:158900690-158901290(+)
chr6:158902743-158903343(+)
chr6:158904450-158905050(+)
chr6:158906358-158906958(+)
chr6:158907389-158907989(+)
chr6:158908421-158909021(+)
chr6:158908998-158909598(+)
chr6:158913800-158914400(+)
chr6:158914717-158915317(+)
chr6:158915410-158916010(+)
chr6:158917642-158918242(+)
chr6:158918530-158919130(+)
chr6:158919990-158920590(+)
chr6:158920546-158921146(+)
chr6:158920976-158921576(+)
chr6:158922570-158923170(+)
chr6:158923393-158923993(+)
chr6:158924758-158925358(+)
chr6:158925814-158926414(+)
chr6:158926290-158926890(+)
chr6:158927506-158928106(+)
chr6:158928155-158928755(+)
chr6:158930390-158930990(+)
chr6:158931750-158932350(+)
chr6:158933760-158934360(+)
chr6:158934550-158935150(+)
chr6:158935072-158935672(+)
chr6:158935580-158936180(+)
chr6:158936686-158937286(+)
chr6:158937089-158937689(+)
chr6:158937900-158938500(+)
chr6:158938558-158939158(+)
chr6:158939295-158939895(+)
chr6:158940549-158941149(+)
chr6:158945910-158946510(+)
chr6:158946336-158946936(+)
chr6:158950777-158951377(+)
chr6:158952910-158953510(+)
chr6:158955532-158956132(+)
chr6:158956355-158956955(+)
chr6:158956960-158957560(+)
chr6:158957448-158958048(+)
chr6:158957949-158958549(+)
chr6:158958735-158959335(+)
chr6:158959688-158960288(+)
chr6:158960512-158961112(+)
chr6:158963290-158963890(+)
chr6:158964030-158964630(+)
chr6:158964573-158965173(+)
chr6:158965431-158966031(+)
chr6:158965991-158966591(+)
chr6:158966862-158967462(+)
chr6:158968442-158969042(+)
chr6:158969010-158969610(+)
chr6:158969415-158970015(+)
chr6:158973283-158973883(+)
chr6:158973815-158974415(+)
chr6:158975820-158976420(+)
chr6:158978100-158978700(+)
chr6:158978710-158979310(+)
chr6:158979404-158980004(+)
chr6:158980267-158980867(+)
chr6:158980774-158981374(+)
chr6:158981367-158981967(+)
chr6:158981792-158982392(+)
chr6:158982215-158982815(+)
chr6:158983063-158983663(+)
chr6:158984401-158985001(+)
chr6:158985624-158986224(+)
chr6:158986453-158987053(+)
chr6:158987340-158987940(+)
chr6:158987955-158988555(+)
chr6:158988667-158989267(+)
chr6:158989437-158990037(+)
chr6:158989875-158990475(+)
chr6:158990867-158991467(+)
chr6:158991530-158992130(+)
chr6:158992150-158992750(+)
chr6:158992925-158993525(+)
chr6:158993989-158994589(+)
chr6:158994510-158995110(+)
chr6:158995050-158995650(+)
chr6:158996498-158997098(+)
chr6:158997089-158997689(+)
chr6:158997917-158998517(+)
chr6:158998414-158999014(+)
chr6:158998930-158999530(+)
chr6:158999650-159000250(+)
chr6:159003610-159004210(+)
chr6:159004645-159005245(+)
chr6:159005156-159005756(+)
chr6:159005870-159006470(+)
chr6:159006810-159007410(+)
chr6:159008862-159009462(+)
chr6:159010310-159010910(+)
chr6:159012005-159012605(+)
chr6:159012820-159013420(+)
chr6:159016150-159016750(+)
chr6:159017197-159017797(+)
chr6:159017865-159018465(+)
chr6:159020090-159020690(+)
chr6:159020571-159021171(+)
chr6:159021140-159021740(+)
chr6:159023030-159023630(+)
chr6:159024567-159025167(+)
chr6:159026180-159026780(+)
chr6:159028351-159028951(+)
chr6:159028858-159029458(+)
chr6:159031230-159031830(+)
chr6:159031990-159032590(+)
chr6:159032550-159033150(+)
chr6:159033063-159033663(+)
chr6:159033550-159034150(+)
chr6:159034380-159034980(+)
chr6:159039275-159039875(+)
chr6:159040816-159041416(+)
chr6:159041842-159042442(+)
chr6:159042552-159043152(+)
chr6:159043450-159044050(+)
chr6:159044733-159045333(+)
chr6:159045172-159045772(+)
chr6:159045688-159046288(+)
chr6:159046515-159047115(+)
chr6:159046993-159047593(+)
chr6:159047975-159048575(+)
chr6:159048762-159049362(+)
chr6:159049715-159050315(+)
chr6:159050200-159050800(+)
chr6:159050710-159051310(+)
chr6:159051230-159051830(+)
chr6:159051848-159052448(+)
chr6:159052583-159053183(+)
chr6:159053168-159053768(+)
chr6:159055480-159056080(+)
chr6:159056540-159057140(+)
chr6:159059258-159059858(+)
chr6:159060108-159060708(+)
chr6:159060702-159061302(+)
chr6:159061493-159062093(+)
chr6:159062290-159062890(+)
chr6:159063092-159063692(+)
chr6:159063919-159064519(+)
chr6:159065002-159065602(+)
chr6:159065584-159066184(+)
chr6:159066374-159066974(+)
chr6:159066848-159067448(+)
chr6:159067412-159068012(+)
chr6:159068377-159068977(+)
chr6:159069030-159069630(+)
chr6:159069568-159070168(+)
chr6:159070551-159071151(+)
chr6:159071810-159072410(+)
chr6:159074513-159075113(+)
chr6:159074952-159075552(+)
chr6:159075447-159076047(+)
chr6:159076026-159076626(+)
chr6:159076478-159077078(+)
chr6:159077897-159078497(+)
chr6:159079210-159079810(+)
chr6:159079620-159080220(+)
chr6:159080134-159080734(+)
chr6:159081209-159081809(+)
chr6:159082087-159082687(+)
chr6:159083030-159083630(+)
chr6:159083914-159084514(+)
chr6:159084655-159085255(+)
chr6:159085220-159085820(+)
chr6:159086108-159086708(+)
chr6:159086955-159087555(+)
chr6:159087584-159088184(+)
chr6:159087997-159088597(+)
chr6:159088617-159089217(+)
chr6:159089470-159090070(+)
chr6:159090131-159090731(+)
chr6:159090610-159091210(+)
chr6:159091187-159091787(+)
chr6:159091892-159092492(+)
chr6:159093101-159093701(+)
chr6:159093666-159094266(+)
chr6:159094239-159094839(+)
chr6:159095305-159095905(+)
chr6:159095973-159096573(+)
chr6:159099125-159099725(+)
chr6:159099603-159100203(+)
chr6:159100873-159101473(+)
chr6:159101399-159101999(+)
chr6:159102130-159102730(+)
chr6:159102730-159103330(+)
chr6:159105094-159105694(+)
chr6:159105769-159106369(+)
chr6:159106815-159107415(+)
chr6:159107294-159107894(+)
chr6:159107748-159108348(+)
chr6:159108416-159109016(+)
chr6:159109170-159109770(+)
chr6:159109840-159110440(+)
chr6:159110645-159111245(+)
chr6:159112257-159112857(+)
chr6:159113176-159113776(+)
chr6:159114017-159114617(+)
chr6:159114823-159115423(+)
chr6:159115258-159115858(+)
chr6:159118744-159119344(+)
chr6:159119792-159120392(+)
chr6:159122296-159122896(+)
chr6:159123395-159123995(+)
chr6:159124123-159124723(+)
chr6:159124711-159125311(+)
chr6:159125153-159125753(+)
chr6:159126566-159127166(+)
chr6:159127341-159127941(+)
chr6:159128062-159128662(+)
chr6:159128923-159129523(+)
chr6:159129495-159130095(+)
chr6:159129935-159130535(+)
chr6:159130744-159131344(+)
chr6:159131502-159132102(+)
chr6:159132234-159132834(+)
chr6:159132938-159133538(+)
chr6:159134450-159135050(+)
chr6:159135614-159136214(+)
chr6:159136304-159136904(+)
chr6:159136843-159137443(+)
chr6:159138316-159138916(+)
chr6:159139392-159139992(+)
chr6:159139958-159140558(+)
chr6:159140395-159140995(+)
chr6:159141372-159141972(+)
chr6:159141809-159142409(+)
chr6:159142510-159143110(+)
chr6:159143060-159143660(+)
chr6:159146663-159147263(+)
chr6:159147246-159147846(+)
chr6:159149205-159149805(+)
chr6:159150835-159151435(+)
chr6:159151488-159152088(+)
chr6:159158168-159158768(+)
chr6:159158653-159159253(+)
chr6:159159794-159160394(+)
chr6:159163465-159164065(+)
chr6:159164054-159164654(+)
chr6:159165435-159166035(+)
chr6:159165893-159166493(+)
chr6:159168950-159169550(+)
chr6:159171350-159171950(+)
chr6:159172185-159172785(+)
chr6:159172831-159173431(+)
chr6:159173550-159174150(+)
chr6:159175689-159176289(+)
chr6:159176311-159176911(+)
chr6:159177168-159177768(+)
chr6:159178065-159178665(+)
chr6:159178651-159179251(+)
chr6:159179307-159179907(+)
chr6:159179881-159180481(+)
chr6:159180993-159181593(+)
chr6:159181426-159182026(+)
chr6:159181853-159182453(+)
chr6:159182547-159183147(+)
chr6:159183000-159183600(+)
chr6:159183920-159184520(+)
chr6:159184661-159185261(+)
chr6:159185172-159185772(+)
chr6:159185659-159186259(+)
chr6:159186505-159187105(+)
chr6:159187413-159188013(+)
chr6:159187960-159188560(+)
chr6:159188801-159189401(+)
chr6:159189353-159189953(+)
chr6:159190402-159191002(+)
chr6:159191022-159191622(+)
chr6:159191787-159192387(+)
chr6:159192537-159193137(+)
chr6:159193215-159193815(+)
chr6:159193815-159194415(+)
chr6:159194641-159195241(+)
chr6:159195183-159195783(+)
chr6:159195650-159196250(+)
chr6:159196695-159197295(+)
chr6:159197565-159198165(+)
chr6:159198919-159199519(+)
chr6:159201411-159202011(+)
chr6:159202277-159202877(+)
chr6:159202965-159203565(+)
chr6:159203870-159204470(+)
chr6:159204590-159205190(+)
chr6:159205440-159206040(+)
chr6:159205914-159206514(+)
chr6:159206730-159207330(+)
chr6:159207230-159207830(+)
chr6:159207993-159208593(+)
chr6:159209070-159209670(+)
chr6:159209777-159210377(+)
chr6:159210277-159210877(+)
chr6:159210730-159211330(+)
chr6:159211850-159212450(+)
chr6:159212267-159212867(+)
chr6:159213870-159214470(+)
chr6:159214341-159214941(+)
chr6:159214810-159215410(+)
chr6:159215370-159215970(+)
chr6:159215890-159216490(+)
chr6:159216548-159217148(+)
chr6:159217160-159217760(+)
chr6:159218288-159218888(+)
chr6:159218721-159219321(+)
chr6:159219235-159219835(+)
chr6:159220283-159220883(+)
chr6:159221157-159221757(+)
chr6:159222610-159223210(+)
chr6:159223868-159224468(+)
chr6:159224614-159225214(+)
chr6:159225215-159225815(+)
chr6:159226710-159227310(+)
chr6:159227550-159228150(+)
chr6:159228378-159228978(+)
chr6:159228898-159229498(+)
chr6:159229345-159229945(+)
chr6:159229813-159230413(+)
chr6:159230251-159230851(+)
chr6:159230790-159231390(+)
chr6:159231326-159231926(+)
chr6:159232070-159232670(+)
chr6:159232631-159233231(+)
chr6:159233584-159234184(+)
chr6:159234058-159234658(+)
chr6:159234928-159235528(+)
chr6:159235875-159236475(+)
chr6:159236283-159236883(+)
chr6:159236790-159237390(+)
chr6:159237256-159237856(+)
chr6:159237785-159238385(+)
chr6:159238195-159238795(+)
chr6:159238961-159239561(+)
chr6:159239620-159240220(+)
chr6:159240173-159240773(+)
chr6:159240699-159241299(+)
chr6:159241108-159241708(+)
chr6:159243509-159244109(+)
chr6:159244190-159244790(+)
chr6:159246095-159246695(+)
chr6:159246818-159247418(+)
chr6:159247934-159248534(+)
chr6:159249790-159250390(+)
chr6:159250870-159251470(+)
chr6:159251310-159251910(+)
chr6:159252646-159253246(+)
chr6:159253450-159254050(+)
chr6:159255696-159256296(+)
chr6:159256597-159257197(+)
chr6:159257912-159258512(+)
chr6:159258423-159259023(+)
chr6:159259064-159259664(+)
chr6:159260115-159260715(+)
chr6:159260750-159261350(+)
chr6:159261490-159262090(+)
chr6:159262650-159263250(+)
chr6:159264659-159265259(+)
chr6:159265306-159265906(+)
chr6:159266150-159266750(+)
chr6:159267933-159268533(+)
chr6:159268817-159269417(+)
chr6:159269421-159270021(+)
chr6:159270388-159270988(+)
chr6:159270838-159271438(+)
chr6:159271402-159272002(+)
chr6:159272240-159272840(+)
chr6:159273633-159274233(+)
chr6:159274238-159274838(+)
chr6:159274793-159275393(+)
chr6:159275309-159275909(+)
chr6:159275835-159276435(+)
chr6:159276752-159277352(+)
chr6:159277207-159277807(+)
chr6:159278095-159278695(+)
chr6:159278496-159279096(+)
chr6:159279145-159279745(+)
chr6:159281208-159281808(+)
chr6:159282725-159283325(+)
chr6:159284572-159285172(+)
chr6:159285208-159285808(+)
chr6:159285849-159286449(+)
chr6:159286586-159287186(+)
chr6:159287148-159287748(+)
chr6:159287637-159288237(+)
chr6:159288251-159288851(+)
chr6:159288736-159289336(+)
chr6:159289210-159289810(+)
chr6:159290110-159290710(+)
chr6:159290611-159291211(+)
chr6:159291135-159291735(+)
chr6:159291586-159292186(+)
chr6:159292205-159292805(+)
chr6:159292790-159293390(+)
chr6:159293425-159294025(+)
chr6:159294530-159295130(+)
chr6:159298650-159299250(+)
chr6:159299506-159300106(+)
chr6:159300130-159300730(+)
chr6:159302191-159302791(+)
chr6:159302805-159303405(+)
chr6:159306450-159307050(+)
chr6:159307541-159308141(+)
chr6:159308255-159308855(+)
chr6:159309125-159309725(+)
chr6:159311150-159311750(+)
chr6:159314730-159315330(+)
chr6:159315145-159315745(+)
chr6:159316120-159316720(+)
chr6:159316590-159317190(+)
chr6:159318150-159318750(+)
chr6:159321528-159322128(+)
chr6:159324768-159325368(+)
chr6:159326199-159326799(+)
chr6:159327819-159328419(+)
chr6:159328875-159329475(+)
chr6:159329514-159330114(+)
chr6:159330882-159331482(+)
chr6:159331406-159332006(+)
chr6:159332616-159333216(+)
chr6:159333147-159333747(+)
chr6:159333551-159334151(+)
chr6:159334522-159335122(+)
chr6:159336315-159336915(+)
chr6:159337514-159338114(+)
chr6:159338541-159339141(+)
chr6:159340630-159341230(+)
chr6:159341221-159341821(+)
chr6:159342086-159342686(+)
chr6:159343135-159343735(+)
chr6:159345148-159345748(+)
chr6:159346630-159347230(+)
chr6:159347311-159347911(+)
chr6:159348200-159348800(+)
chr6:159350210-159350810(+)
chr6:159354018-159354618(+)
chr6:159354500-159355100(+)
chr6:159358189-159358789(+)
chr6:159359164-159359764(+)
chr6:159359669-159360269(+)
chr6:159360150-159360750(+)
chr6:159360598-159361198(+)
chr6:159362210-159362810(+)
chr6:159363550-159364150(+)
chr6:159365715-159366315(+)
chr6:159368088-159368688(+)
chr6:159369570-159370170(+)
chr6:159371590-159372190(+)
chr6:159373551-159374151(+)
chr6:159375724-159376324(+)
chr6:159376170-159376770(+)
chr6:159377872-159378472(+)
chr6:159379615-159380215(+)
chr6:159380076-159380676(+)
chr6:159380651-159381251(+)
chr6:159382433-159383033(+)
chr6:159383301-159383901(+)
chr6:159384390-159384990(+)
chr6:159386080-159386680(+)
chr6:159390100-159390700(+)
chr6:159391063-159391663(+)
chr6:159391755-159392355(+)
chr6:159392316-159392916(+)
chr6:159393263-159393863(+)
chr6:159394391-159394991(+)
chr6:159398430-159399030(+)
chr6:159399695-159400295(+)
chr6:159400630-159401230(+)
chr6:159409412-159410012(+)
chr6:159410150-159410750(+)
chr6:159412242-159412842(+)
chr6:159415310-159415910(+)
chr6:159415750-159416350(+)
chr6:159416248-159416848(+)
chr6:159417766-159418366(+)
chr6:159419500-159420100(+)
chr6:159420006-159420606(+)
chr6:159420682-159421282(+)
chr6:159421493-159422093(+)
chr6:159422780-159423380(+)
chr6:159423410-159424010(+)
chr6:159424520-159425120(+)
chr6:159425430-159426030(+)
chr6:159428413-159429013(+)
chr6:159429485-159430085(+)
chr6:159429993-159430593(+)
chr6:159430588-159431188(+)
chr6:159431150-159431750(+)
chr6:159433127-159433727(+)
chr6:159434211-159434811(+)
chr6:159437933-159438533(+)
chr6:159438650-159439250(+)
chr6:159439410-159440010(+)
chr6:159440175-159440775(+)
chr6:159440911-159441511(+)
chr6:159442610-159443210(+)
chr6:159443093-159443693(+)
chr6:159450976-159451576(+)
chr6:159452709-159453309(+)
chr6:159454237-159454837(+)
chr6:159456766-159457366(+)
chr6:159457566-159458166(+)
chr6:159458686-159459286(+)
chr6:159459237-159459837(+)
chr6:159459806-159460406(+)
chr6:159460239-159460839(+)
chr6:159461475-159462075(+)
chr6:159463420-159464020(+)
chr6:159464170-159464770(+)
chr6:159464960-159465560(+)
chr6:159465778-159466378(+)
chr6:159466191-159466791(+)
chr6:159466854-159467454(+)
chr6:159468809-159469409(+)
chr6:159469220-159469820(+)
chr6:159469810-159470410(+)
chr6:159470724-159471324(+)
chr6:159471620-159472220(+)
chr6:159473776-159474376(+)
chr6:159474716-159475316(+)
chr6:159476089-159476689(+)
chr6:159476968-159477568(+)
chr6:159477438-159478038(+)
chr6:159477890-159478490(+)
chr6:159478475-159479075(+)
chr6:159483151-159483751(+)
chr6:159483598-159484198(+)
chr6:159484775-159485375(+)
chr6:159485963-159486563(+)
chr6:159486713-159487313(+)
chr6:159487464-159488064(+)
chr6:159488296-159488896(+)
chr6:159489894-159490494(+)
chr6:159491562-159492162(+)
chr6:159492890-159493490(+)
chr6:159494017-159494617(+)
chr6:159494750-159495350(+)
chr6:159495235-159495835(+)
chr6:159495851-159496451(+)
chr6:159496426-159497026(+)
chr6:159497629-159498229(+)
chr6:159498036-159498636(+)
chr6:159500303-159500903(+)
chr6:159501144-159501744(+)
chr6:159501980-159502580(+)
chr6:159502450-159503050(+)
chr6:159503103-159503703(+)
chr6:159504060-159504660(+)
chr6:159505391-159505991(+)
chr6:159506375-159506975(+)
chr6:159506996-159507596(+)
chr6:159511771-159512371(+)
chr6:159513535-159514135(+)
chr6:159514563-159515163(+)
chr6:159515390-159515990(+)
chr6:159515804-159516404(+)
chr6:159516558-159517158(+)
chr6:159517232-159517832(+)
chr6:159518090-159518690(+)
chr6:159519530-159520130(+)
chr6:159520140-159520740(+)
chr6:159520924-159521524(+)
chr6:159521588-159522188(+)
chr6:159522659-159523259(+)
chr6:159523588-159524188(+)
chr6:159524303-159524903(+)
chr6:159524999-159525599(+)
chr6:159525411-159526011(+)
chr6:159525855-159526455(+)
chr6:159526330-159526930(+)
chr6:159526977-159527577(+)
chr6:159527651-159528251(+)
chr6:159528485-159529085(+)
chr6:159528970-159529570(+)
chr6:159529393-159529993(+)
chr6:159530259-159530859(+)
chr6:159530927-159531527(+)
chr6:159531650-159532250(+)
chr6:159532090-159532690(+)
chr6:159533615-159534215(+)
chr6:159534270-159534870(+)
chr6:159535015-159535615(+)
chr6:159535520-159536120(+)
chr6:159536490-159537090(+)
chr6:159537376-159537976(+)
chr6:159537969-159538569(+)
chr6:159538474-159539074(+)
chr6:159539220-159539820(+)
chr6:159539875-159540475(+)
chr6:159540357-159540957(+)
chr6:159540836-159541436(+)
chr6:159541620-159542220(+)
chr6:159542538-159543138(+)
chr6:159543266-159543866(+)
chr6:159544735-159545335(+)
chr6:159545958-159546558(+)
chr6:159546899-159547499(+)
chr6:159547524-159548124(+)
chr6:159547949-159548549(+)
chr6:159548598-159549198(+)
chr6:159549080-159549680(+)
chr6:159549955-159550555(+)
chr6:159551785-159552385(+)
chr6:159552680-159553280(+)
chr6:159553143-159553743(+)
chr6:159553941-159554541(+)
chr6:159555644-159556244(+)
chr6:159557203-159557803(+)
chr6:159557665-159558265(+)
chr6:159558570-159559170(+)
chr6:159561030-159561630(+)
chr6:159561730-159562330(+)
chr6:159562202-159562802(+)
chr6:159562810-159563410(+)
chr6:159563640-159564240(+)
chr6:159564450-159565050(+)
chr6:159565495-159566095(+)
chr6:159568260-159568860(+)
chr6:159568793-159569393(+)
chr6:159570548-159571148(+)
chr6:159571210-159571810(+)
chr6:159572186-159572786(+)
chr6:159572989-159573589(+)
chr6:159573747-159574347(+)
chr6:159578375-159578975(+)
chr6:159581375-159581975(+)
chr6:159584763-159585363(+)
chr6:159585475-159586075(+)
chr6:159587540-159588140(+)
chr6:159588903-159589503(+)
chr6:159589510-159590110(+)
chr6:159590210-159590810(+)
chr6:159590922-159591522(+)
chr6:159591921-159592521(+)
chr6:159593087-159593687(+)
chr6:159593590-159594190(+)
chr6:159594051-159594651(+)
chr6:159594472-159595072(+)
chr6:159595222-159595822(+)
chr6:159596056-159596656(+)
chr6:159598030-159598630(+)
chr6:159598689-159599289(+)
chr6:159599779-159600379(+)
chr6:159600906-159601506(+)
chr6:159605487-159606087(+)
chr6:159606035-159606635(+)
chr6:159606490-159607090(+)
chr6:159607865-159608465(+)
chr6:159608883-159609483(+)
chr6:159611050-159611650(+)
chr6:159611773-159612373(+)
chr6:159612940-159613540(+)
chr6:159613690-159614290(+)
chr6:159614270-159614870(+)
chr6:159614877-159615477(+)
chr6:159615349-159615949(+)
chr6:159616180-159616780(+)
chr6:159616810-159617410(+)
chr6:159617427-159618027(+)
chr6:159618245-159618845(+)
chr6:159619478-159620078(+)
chr6:159620092-159620692(+)
chr6:159620694-159621294(+)
chr6:159621480-159622080(+)
chr6:159622280-159622880(+)
chr6:159622718-159623318(+)
chr6:159623270-159623870(+)
chr6:159623823-159624423(+)
chr6:159624251-159624851(+)
chr6:159625530-159626130(+)
chr6:159626190-159626790(+)
chr6:159626830-159627430(+)
chr6:159627250-159627850(+)
chr6:159627650-159628250(+)
chr6:159630770-159631370(+)
chr6:159632350-159632950(+)
chr6:159632950-159633550(+)
chr6:159633555-159634155(+)
chr6:159634336-159634936(+)
chr6:159635261-159635861(+)
chr6:159636270-159636870(+)
chr6:159637350-159637950(+)
chr6:159637892-159638492(+)
chr6:159638466-159639066(+)
chr6:159639354-159639954(+)
chr6:159640090-159640690(+)
chr6:159640879-159641479(+)
chr6:159641658-159642258(+)
chr6:159642549-159643149(+)
chr6:159643403-159644003(+)
chr6:159645449-159646049(+)
chr6:159648070-159648670(+)
chr6:159648670-159649270(+)
chr6:159650604-159651204(+)
chr6:159652190-159652790(+)
chr6:159653190-159653790(+)
chr6:159653590-159654190(+)
chr6:159654060-159654660(+)
chr6:159654591-159655191(+)
chr6:159654997-159655597(+)
chr6:159656900-159657500(+)
chr6:159657438-159658038(+)
chr6:159660446-159661046(+)
chr6:159660874-159661474(+)
chr6:159670065-159670665(+)
chr6:159670675-159671275(+)
chr6:159671600-159672200(+)
chr6:159672730-159673330(+)
chr6:159673822-159674422(+)
chr6:159674610-159675210(+)
chr6:159675137-159675737(+)
chr6:159676338-159676938(+)
chr6:159678758-159679358(+)
chr6:159679595-159680195(+)
chr6:159680511-159681111(+)
chr6:159681315-159681915(+)
chr6:159682976-159683576(+)
chr6:159683550-159684150(+)
chr6:159688091-159688691(+)
chr6:159692007-159692607(+)
chr6:159694050-159694650(+)
chr6:159694726-159695326(+)
chr6:159695270-159695870(+)
chr6:159698150-159698750(+)
chr6:159699956-159700556(+)
chr6:159700672-159701272(+)
chr6:159701388-159701988(+)
chr6:159703275-159703875(+)
chr6:159704890-159705490(+)
chr6:159707230-159707830(+)
chr6:159716290-159716890(+)
chr6:159719779-159720379(+)
chr6:159720646-159721246(+)
chr6:159722076-159722676(+)
chr6:159722702-159723302(+)
chr6:159723120-159723720(+)
chr6:159723890-159724490(+)
chr6:159724670-159725270(+)
chr6:159725270-159725870(+)
chr6:159725680-159726280(+)
chr6:159726092-159726692(+)
chr6:159726950-159727550(+)
chr6:159728328-159728928(+)
chr6:159729085-159729685(+)
chr6:159731230-159731830(+)
chr6:159732520-159733120(+)
chr6:159733196-159733796(+)
chr6:159733959-159734559(+)
chr6:159736386-159736986(+)
chr6:159736870-159737470(+)
chr6:159737675-159738275(+)
chr6:159739290-159739890(+)
chr6:159742208-159742808(+)
chr6:159745581-159746181(+)
chr6:159746400-159747000(+)
chr6:159747290-159747890(+)
chr6:159747760-159748360(+)
chr6:159749984-159750584(+)
chr6:159752400-159753000(+)
chr6:159756010-159756610(+)
chr6:159758490-159759090(+)
chr6:159759390-159759990(+)
chr6:159760060-159760660(+)
chr6:159769600-159770200(+)
chr6:159770550-159771150(+)
chr6:159772610-159773210(+)
chr6:159774318-159774918(+)
chr6:159776571-159777171(+)
chr6:159777128-159777728(+)
chr6:159778390-159778990(+)
chr6:159779330-159779930(+)
chr6:159780480-159781080(+)
chr6:159781108-159781708(+)
chr6:159785290-159785890(+)
chr6:159791182-159791782(+)
chr6:159793430-159794030(+)
chr6:159794506-159795106(+)
chr6:159795480-159796080(+)
chr6:159796011-159796611(+)
chr6:159796910-159797510(+)
chr6:159797455-159798055(+)
chr6:159797990-159798590(+)
chr6:159798530-159799130(+)
chr6:159799440-159800040(+)
chr6:159799869-159800469(+)
chr6:159800430-159801030(+)
chr6:159801059-159801659(+)
chr6:159802490-159803090(+)
chr6:159803950-159804550(+)
chr6:159805785-159806385(+)
chr6:159807310-159807910(+)
chr6:159807810-159808410(+)
chr6:159809510-159810110(+)
chr6:159810610-159811210(+)
chr6:159811376-159811976(+)
chr6:159812135-159812735(+)
chr6:159813630-159814230(+)
chr6:159815230-159815830(+)
chr6:159816529-159817129(+)
chr6:159817247-159817847(+)
chr6:159817690-159818290(+)
chr6:159818585-159819185(+)
chr6:159819552-159820152(+)
chr6:159820668-159821268(+)
chr6:159821180-159821780(+)
chr6:159821816-159822416(+)
chr6:159822711-159823311(+)
chr6:159824570-159825170(+)
chr6:159825352-159825952(+)
chr6:159827110-159827710(+)
chr6:159828990-159829590(+)
chr6:159836458-159837058(+)
chr6:159837210-159837810(+)
chr6:159838093-159838693(+)
chr6:159840067-159840667(+)
chr6:159840920-159841520(+)
chr6:159841465-159842065(+)
chr6:159842619-159843219(+)
chr6:159843214-159843814(+)
chr6:159843658-159844258(+)
chr6:159844890-159845490(+)
chr6:159846373-159846973(+)
chr6:159848210-159848810(+)
chr6:159848707-159849307(+)
chr6:159849130-159849730(+)
chr6:159850443-159851043(+)
chr6:159851225-159851825(+)
chr6:159851710-159852310(+)
chr6:159852610-159853210(+)
chr6:159854654-159855254(+)
chr6:159855354-159855954(+)
chr6:159857010-159857610(+)
chr6:159857518-159858118(+)
chr6:159859094-159859694(+)
chr6:159859550-159860150(+)
chr6:159860702-159861302(+)
chr6:159861328-159861928(+)
chr6:159861811-159862411(+)
chr6:159863260-159863860(+)
chr6:159863870-159864470(+)
chr6:159864399-159864999(+)
chr6:159865067-159865667(+)
chr6:159866284-159866884(+)
chr6:159867309-159867909(+)
chr6:159871360-159871960(+)
chr6:159872043-159872643(+)
chr6:159876712-159877312(+)
chr6:159877269-159877869(+)
chr6:159880991-159881591(+)
chr6:159882111-159882711(+)
chr6:159882839-159883439(+)
chr6:159883457-159884057(+)
chr6:159884334-159884934(+)
chr6:159885350-159885950(+)
chr6:159885792-159886392(+)
chr6:159887050-159887650(+)
chr6:159887848-159888448(+)
chr6:159888584-159889184(+)
chr6:159889182-159889782(+)
chr6:159889834-159890434(+)
chr6:159890392-159890992(+)
chr6:159891321-159891921(+)
chr6:159891880-159892480(+)
chr6:159893910-159894510(+)
chr6:159894674-159895274(+)
chr6:159902820-159903420(+)
chr6:159904183-159904783(+)
chr6:159905090-159905690(+)
chr6:159908670-159909270(+)
chr6:159911311-159911911(+)
chr6:159914327-159914927(+)
chr6:159914974-159915574(+)
chr6:159915493-159916093(+)
chr6:159915930-159916530(+)
chr6:159919938-159920538(+)
chr6:159921816-159922416(+)
chr6:159922770-159923370(+)
chr6:159924230-159924830(+)
chr6:159925016-159925616(+)
chr6:159926411-159927011(+)
chr6:159927590-159928190(+)
chr6:159928350-159928950(+)
chr6:159929760-159930360(+)
chr6:159930514-159931114(+)
chr6:159932590-159933190(+)
chr6:159933010-159933610(+)
chr6:159933590-159934190(+)
chr6:159934188-159934788(+)
chr6:159934987-159935587(+)
chr6:159936350-159936950(+)
chr6:159940950-159941550(+)
chr6:159941584-159942184(+)
chr6:159944130-159944730(+)
chr6:159945890-159946490(+)
chr6:159946518-159947118(+)
chr6:159948402-159949002(+)
chr6:159949671-159950271(+)
chr6:159950870-159951470(+)
chr6:159951790-159952390(+)
chr6:159952929-159953529(+)
chr6:159953936-159954536(+)
chr6:159954497-159955097(+)
chr6:159954912-159955512(+)
chr6:159956630-159957230(+)
chr6:159957615-159958215(+)
chr6:159958240-159958840(+)
chr6:159958710-159959310(+)
chr6:159960428-159961028(+)
chr6:159961091-159961691(+)
chr6:159962100-159962700(+)
chr6:159964620-159965220(+)
chr6:159965950-159966550(+)
chr6:159973230-159973830(+)
chr6:159974960-159975560(+)
chr6:159975770-159976370(+)
chr6:159976364-159976964(+)
chr6:159976980-159977580(+)
chr6:159977893-159978493(+)
chr6:159978370-159978970(+)
chr6:159978910-159979510(+)
chr6:159981510-159982110(+)
chr6:159985305-159985905(+)
chr6:159986261-159986861(+)
chr6:159986734-159987334(+)
chr6:159989010-159989610(+)
chr6:159993454-159994054(+)
chr6:159995069-159995669(+)
chr6:159995610-159996210(+)
chr6:159997126-159997726(+)
chr6:159998482-159999082(+)
chr6:159998930-159999530(+)
chr6:159999564-160000164(+)
chr6:160001472-160002072(+)
chr6:160003699-160004299(+)
chr6:160005233-160005833(+)
chr6:160010230-160010830(+)
chr6:160011737-160012337(+)
chr6:160013470-160014070(+)
chr6:160015007-160015607(+)
chr6:160015656-160016256(+)
chr6:160016149-160016749(+)
chr6:160016680-160017280(+)
chr6:160017730-160018330(+)
chr6:160018592-160019192(+)
chr6:160020310-160020910(+)
chr6:160022172-160022772(+)
chr6:160022630-160023230(+)
chr6:160023425-160024025(+)
chr6:160024190-160024790(+)
chr6:160027663-160028263(+)
chr6:160029952-160030552(+)
chr6:160030674-160031274(+)
chr6:160031710-160032310(+)
chr6:160032870-160033470(+)
chr6:160034930-160035530(+)
chr6:160036874-160037474(+)
chr6:160037360-160037960(+)
chr6:160039870-160040470(+)
chr6:160041650-160042250(+)
chr6:160042120-160042720(+)
chr6:160048856-160049456(+)
chr6:160052230-160052830(+)
chr6:160052838-160053438(+)
chr6:160054098-160054698(+)
chr6:160055118-160055718(+)
chr6:160060678-160061278(+)
chr6:160061426-160062026(+)
chr6:160062050-160062650(+)
chr6:160062610-160063210(+)
chr6:160063399-160063999(+)
chr6:160063842-160064442(+)
chr6:160064530-160065130(+)
chr6:160065300-160065900(+)
chr6:160066562-160067162(+)
chr6:160067078-160067678(+)
chr6:160067665-160068265(+)
chr6:160071192-160071792(+)
chr6:160074417-160075017(+)
chr6:160074890-160075490(+)
chr6:160075430-160076030(+)
chr6:160076590-160077190(+)
chr6:160078550-160079150(+)
chr6:160079225-160079825(+)
chr6:160082928-160083528(+)
chr6:160086778-160087378(+)
chr6:160087190-160087790(+)
chr6:160097796-160098396(+)
chr6:160100130-160100730(+)
chr6:160100626-160101226(+)
chr6:160101035-160101635(+)
chr6:160102003-160102603(+)
chr6:160102443-160103043(+)
chr6:160103186-160103786(+)
chr6:160104690-160105290(+)
chr6:160107630-160108230(+)
chr6:160108309-160108909(+)
chr6:160109994-160110594(+)
chr6:160110410-160111010(+)
chr6:160111650-160112250(+)
chr6:160112130-160112730(+)
chr6:160112772-160113372(+)
chr6:160113436-160114036(+)
chr6:160114243-160114843(+)
chr6:160115084-160115684(+)
chr6:160115595-160116195(+)
chr6:160116875-160117475(+)
chr6:160121401-160122001(+)
chr6:160121897-160122497(+)
chr6:160122443-160123043(+)
chr6:160123670-160124270(+)
chr6:160124230-160124830(+)
chr6:160133790-160134390(+)
chr6:160134870-160135470(+)
chr6:160135310-160135910(+)
chr6:160136195-160136795(+)
chr6:160137125-160137725(+)
chr6:160137653-160138253(+)
chr6:160138535-160139135(+)
chr6:160138940-160139540(+)
chr6:160139574-160140174(+)
chr6:160140073-160140673(+)
chr6:160141543-160142143(+)
chr6:160144200-160144800(+)
chr6:160145770-160146370(+)
chr6:160146785-160147385(+)
chr6:160147331-160147931(+)
chr6:160147950-160148550(+)
chr6:160148706-160149306(+)
chr6:160149544-160150144(+)
chr6:160150134-160150734(+)
chr6:160150540-160151140(+)
chr6:160150990-160151590(+)
chr6:160156670-160157270(+)
chr6:160161110-160161710(+)
chr6:160162055-160162655(+)
chr6:160163115-160163715(+)
chr6:160163690-160164290(+)
chr6:160174232-160174832(+)
chr6:160175980-160176580(+)
chr6:160176775-160177375(+)
chr6:160177492-160178092(+)
chr6:160178926-160179526(+)
chr6:160179542-160180142(+)
chr6:160180704-160181304(+)
chr6:160181543-160182143(+)
chr6:160182262-160182862(+)
chr6:160182925-160183525(+)
chr6:160183637-160184237(+)
chr6:160184173-160184773(+)
chr6:160187889-160188489(+)
chr6:160190770-160191370(+)
chr6:160193130-160193730(+)
chr6:160197085-160197685(+)
chr6:160197730-160198330(+)
chr6:160198133-160198733(+)
chr6:160198695-160199295(+)
chr6:160199567-160200167(+)
chr6:160200415-160201015(+)
chr6:160203398-160203998(+)
chr6:160203950-160204550(+)
chr6:160204850-160205450(+)
chr6:160205570-160206170(+)
chr6:160206880-160207480(+)
chr6:160207630-160208230(+)
chr6:160208350-160208950(+)
chr6:160208810-160209410(+)
chr6:160209214-160209814(+)
chr6:160209683-160210283(+)
chr6:160210510-160211110(+)
chr6:160211108-160211708(+)
chr6:160211510-160212110(+)
chr6:160211979-160212579(+)
chr6:160215874-160216474(+)
chr6:160216685-160217285(+)
chr6:160220586-160221186(+)
chr6:160221087-160221687(+)
chr6:160222868-160223468(+)
chr6:160225462-160226062(+)
chr6:160226352-160226952(+)
chr6:160227001-160227601(+)
chr6:160228182-160228782(+)
chr6:160230117-160230717(+)
chr6:160231735-160232335(+)
chr6:160232370-160232970(+)
chr6:160234720-160235320(+)
chr6:160236392-160236992(+)
chr6:160236905-160237505(+)
chr6:160239243-160239843(+)
chr6:160240052-160240652(+)
chr6:160240967-160241567(+)
chr6:160241634-160242234(+)
chr6:160242094-160242694(+)
chr6:160242614-160243214(+)
chr6:160243054-160243654(+)
chr6:160243888-160244488(+)
chr6:160245170-160245770(+)
chr6:160246990-160247590(+)
chr6:160248148-160248748(+)
chr6:160249022-160249622(+)
chr6:160250479-160251079(+)
chr6:160251115-160251715(+)
chr6:160251557-160252157(+)
chr6:160252070-160252670(+)
chr6:160253870-160254470(+)
chr6:160254468-160255068(+)
chr6:160255144-160255744(+)
chr6:160256129-160256729(+)
chr6:160256590-160257190(+)
chr6:160257177-160257777(+)
chr6:160257615-160258215(+)
chr6:160258091-160258691(+)
chr6:160258940-160259540(+)
chr6:160259751-160260351(+)
chr6:160262951-160263551(+)
chr6:160263390-160263990(+)
chr6:160265282-160265882(+)
chr6:160266047-160266647(+)
chr6:160266933-160267533(+)
chr6:160272650-160273250(+)
chr6:160273806-160274406(+)
chr6:160274701-160275301(+)
chr6:160275338-160275938(+)
chr6:160275910-160276510(+)
chr6:160277432-160278032(+)
chr6:160279793-160280393(+)
chr6:160281850-160282450(+)
chr6:160283118-160283718(+)
chr6:160283662-160284262(+)
chr6:160284201-160284801(+)
chr6:160287647-160288247(+)
chr6:160290950-160291550(+)
chr6:160291673-160292273(+)
chr6:160292123-160292723(+)
chr6:160292846-160293446(+)
chr6:160294390-160294990(+)
chr6:160294950-160295550(+)
chr6:160295419-160296019(+)
chr6:160296184-160296784(+)
chr6:160296650-160297250(+)
chr6:160299530-160300130(+)
chr6:160300782-160301382(+)
chr6:160301405-160302005(+)
chr6:160302574-160303174(+)
chr6:160303013-160303613(+)
chr6:160304790-160305390(+)
chr6:160305650-160306250(+)
chr6:160306050-160306650(+)
chr6:160307500-160308100(+)
chr6:160308081-160308681(+)
chr6:160308671-160309271(+)
chr6:160312875-160313475(+)
chr6:160313303-160313903(+)
chr6:160315924-160316524(+)
chr6:160318042-160318642(+)
chr6:160318870-160319470(+)
chr6:160319631-160320231(+)
chr6:160320491-160321091(+)
chr6:160321199-160321799(+)
chr6:160323030-160323630(+)
chr6:160323587-160324187(+)
chr6:160324430-160325030(+)
chr6:160325594-160326194(+)
chr6:160327121-160327721(+)
chr6:160328610-160329210(+)
chr6:160329485-160330085(+)
chr6:160329896-160330496(+)
chr6:160331060-160331660(+)
chr6:160334327-160334927(+)
chr6:160336388-160336988(+)
chr6:160337641-160338241(+)
chr6:160338370-160338970(+)
chr6:160339780-160340380(+)
chr6:160342990-160343590(+)
chr6:160344230-160344830(+)
chr6:160346713-160347313(+)
chr6:160347130-160347730(+)
chr6:160347670-160348270(+)
chr6:160348230-160348830(+)
chr6:160349350-160349950(+)
chr6:160350395-160350995(+)
chr6:160350812-160351412(+)
chr6:160351395-160351995(+)
chr6:160352048-160352648(+)
chr6:160352786-160353386(+)
chr6:160354003-160354603(+)
chr6:160355199-160355799(+)
chr6:160355971-160356571(+)
chr6:160356627-160357227(+)
chr6:160357546-160358146(+)
chr6:160358073-160358673(+)
chr6:160359770-160360370(+)
chr6:160360392-160360992(+)
chr6:160362628-160363228(+)
chr6:160363175-160363775(+)
chr6:160363974-160364574(+)
chr6:160364910-160365510(+)
chr6:160365790-160366390(+)
chr6:160366958-160367558(+)
chr6:160367852-160368452(+)
chr6:160368803-160369403(+)
chr6:160370570-160371170(+)
chr6:160371888-160372488(+)
chr6:160372370-160372970(+)
chr6:160373165-160373765(+)
chr6:160374147-160374747(+)
chr6:160374910-160375510(+)
chr6:160375785-160376385(+)
chr6:160377592-160378192(+)
chr6:160378090-160378690(+)
chr6:160379310-160379910(+)
chr6:160380121-160380721(+)
chr6:160380822-160381422(+)
chr6:160381490-160382090(+)
chr6:160381990-160382590(+)
chr6:160382487-160383087(+)
chr6:160383010-160383610(+)
chr6:160383430-160384030(+)
chr6:160384290-160384890(+)
chr6:160385490-160386090(+)
chr6:160385890-160386490(+)
chr6:160386623-160387223(+)
chr6:160387283-160387883(+)
chr6:160387880-160388480(+)
chr6:160388693-160389293(+)
chr6:160389675-160390275(+)
chr6:160390357-160390957(+)
chr6:160390825-160391425(+)
chr6:160391561-160392161(+)
chr6:160392200-160392800(+)
chr6:160392819-160393419(+)
chr6:160393687-160394287(+)
chr6:160394367-160394967(+)
chr6:160394912-160395512(+)
chr6:160395454-160396054(+)
chr6:160397370-160397970(+)
chr6:160397795-160398395(+)
chr6:160398370-160398970(+)
chr6:160398866-160399466(+)
chr6:160399548-160400148(+)
chr6:160400169-160400769(+)
chr6:160401199-160401799(+)
chr6:160402092-160402692(+)
chr6:160402681-160403281(+)
chr6:160404075-160404675(+)
chr6:160404558-160405158(+)
chr6:160405144-160405744(+)
chr6:160406279-160406879(+)
chr6:160407589-160408189(+)
chr6:160408559-160409159(+)
chr6:160409676-160410276(+)
chr6:160410181-160410781(+)
chr6:160410842-160411442(+)
chr6:160412675-160413275(+)
chr6:160413285-160413885(+)
chr6:160414235-160414835(+)
chr6:160416350-160416950(+)
chr6:160417155-160417755(+)
chr6:160417640-160418240(+)
chr6:160418153-160418753(+)
chr6:160418572-160419172(+)
chr6:160420244-160420844(+)
chr6:160421292-160421892(+)
chr6:160421923-160422523(+)
chr6:160425361-160425961(+)
chr6:160425764-160426364(+)
chr6:160426465-160427065(+)
chr6:160427121-160427721(+)
chr6:160428436-160429036(+)
chr6:160428970-160429570(+)
chr6:160429830-160430430(+)
chr6:160431034-160431634(+)
chr6:160431490-160432090(+)
chr6:160435237-160435837(+)
chr6:160437097-160437697(+)
chr6:160444502-160445102(+)
chr6:160445595-160446195(+)
chr6:160448184-160448784(+)
chr6:160448882-160449482(+)
chr6:160449415-160450015(+)
chr6:160450445-160451045(+)
chr6:160451115-160451715(+)
chr6:160451647-160452247(+)
chr6:160452336-160452936(+)
chr6:160454270-160454870(+)
chr6:160454966-160455566(+)
chr6:160455532-160456132(+)
chr6:160456898-160457498(+)
chr6:160457320-160457920(+)
chr6:160457767-160458367(+)
chr6:160458689-160459289(+)
chr6:160459610-160460210(+)
chr6:160460440-160461040(+)
chr6:160461415-160462015(+)
chr6:160461850-160462450(+)
chr6:160462495-160463095(+)
chr6:160463052-160463652(+)
chr6:160463874-160464474(+)
chr6:160465570-160466170(+)
chr6:160467082-160467682(+)
chr6:160469368-160469968(+)
chr6:160472303-160472903(+)
chr6:160475197-160475797(+)
chr6:160476301-160476901(+)
chr6:160478070-160478670(+)
chr6:160479534-160480134(+)
chr6:160481982-160482582(+)
chr6:160482535-160483135(+)
chr6:160484830-160485430(+)
chr6:160486150-160486750(+)
chr6:160487570-160488170(+)
chr6:160488590-160489190(+)
chr6:160489270-160489870(+)
chr6:160490086-160490686(+)
chr6:160490563-160491163(+)
chr6:160491258-160491858(+)
chr6:160491971-160492571(+)
chr6:160492615-160493215(+)
chr6:160493278-160493878(+)
chr6:160494115-160494715(+)
chr6:160494530-160495130(+)
chr6:160495774-160496374(+)
chr6:160497352-160497952(+)
chr6:160497870-160498470(+)
chr6:160498401-160499001(+)
chr6:160498802-160499402(+)
chr6:160500134-160500734(+)
chr6:160501400-160502000(+)
chr6:160502347-160502947(+)
chr6:160503491-160504091(+)
chr6:160504855-160505455(+)
chr6:160505342-160505942(+)
chr6:160506225-160506825(+)
chr6:160506672-160507272(+)
chr6:160507135-160507735(+)
chr6:160507636-160508236(+)
chr6:160509326-160509926(+)
chr6:160509813-160510413(+)
chr6:160511504-160512104(+)
chr6:160513089-160513689(+)
chr6:160513550-160514150(+)
chr6:160515750-160516350(+)
chr6:160516450-160517050(+)
chr6:160517315-160517915(+)
chr6:160520520-160521120(+)
chr6:160521334-160521934(+)
chr6:160521920-160522520(+)
chr6:160522335-160522935(+)
chr6:160522767-160523367(+)
chr6:160523282-160523882(+)
chr6:160524246-160524846(+)
chr6:160525415-160526015(+)
chr6:160525934-160526534(+)
chr6:160526495-160527095(+)
chr6:160526969-160527569(+)
chr6:160527597-160528197(+)
chr6:160531742-160532342(+)
chr6:160532827-160533427(+)
chr6:160533543-160534143(+)
chr6:160534130-160534730(+)
chr6:160535342-160535942(+)
chr6:160536324-160536924(+)
chr6:160537290-160537890(+)
chr6:160538020-160538620(+)
chr6:160539010-160539610(+)
chr6:160539698-160540298(+)
chr6:160541002-160541602(+)
chr6:160544580-160545180(+)
chr6:160545390-160545990(+)
chr6:160546014-160546614(+)
chr6:160548070-160548670(+)
chr6:160548644-160549244(+)
chr6:160549110-160549710(+)
chr6:160549810-160550410(+)
chr6:160550564-160551164(+)
chr6:160552055-160552655(+)
chr6:160552469-160553069(+)
chr6:160553647-160554247(+)
chr6:160554250-160554850(+)
chr6:160554867-160555467(+)
chr6:160555302-160555902(+)
chr6:160556088-160556688(+)
chr6:160556919-160557519(+)
chr6:160558238-160558838(+)
chr6:160559153-160559753(+)
chr6:160559720-160560320(+)
chr6:160560311-160560911(+)
chr6:160562204-160562804(+)
chr6:160567390-160567990(+)
chr6:160568095-160568695(+)
chr6:160573830-160574430(+)
chr6:160575790-160576390(+)
chr6:160577771-160578371(+)
chr6:160580930-160581530(+)
chr6:160581347-160581947(+)
chr6:160581883-160582483(+)
chr6:160582511-160583111(+)
chr6:160583010-160583610(+)
chr6:160584392-160584992(+)
chr6:160588447-160589047(+)
chr6:160588905-160589505(+)
chr6:160589650-160590250(+)
chr6:160591066-160591666(+)
chr6:160593650-160594250(+)
chr6:160594842-160595442(+)
chr6:160595622-160596222(+)
chr6:160597446-160598046(+)
chr6:160598172-160598772(+)
chr6:160599312-160599912(+)
chr6:160601210-160601810(+)
chr6:160601742-160602342(+)
chr6:160609703-160610303(+)
chr6:160611190-160611790(+)
chr6:160611905-160612505(+)
chr6:160615730-160616330(+)
chr6:160619522-160620122(+)
chr6:160621923-160622523(+)
chr6:160622420-160623020(+)
chr6:160623347-160623947(+)
chr6:160624022-160624622(+)
chr6:160624998-160625598(+)
chr6:160625630-160626230(+)
chr6:160629350-160629950(+)
chr6:160636211-160636811(+)
chr6:160637995-160638595(+)
chr6:160638904-160639504(+)
chr6:160639360-160639960(+)
chr6:160639831-160640431(+)
chr6:160641638-160642238(+)
chr6:160642349-160642949(+)
chr6:160642818-160643418(+)
chr6:160643435-160644035(+)
chr6:160645578-160646178(+)
chr6:160646310-160646910(+)
chr6:160647100-160647700(+)
chr6:160647580-160648180(+)
chr6:160648020-160648620(+)
chr6:160648509-160649109(+)
chr6:160649240-160649840(+)
chr6:160650180-160650780(+)
chr6:160655010-160655610(+)
chr6:160657254-160657854(+)
chr6:160658585-160659185(+)
chr6:160659176-160659776(+)
chr6:160659784-160660384(+)
chr6:160660350-160660950(+)
chr6:160661159-160661759(+)
chr6:160661650-160662250(+)
chr6:160665340-160665940(+)
chr6:160668440-160669040(+)
chr6:160669481-160670081(+)
chr6:160670617-160671217(+)
chr6:160671546-160672146(+)
chr6:160672250-160672850(+)
chr6:160673317-160673917(+)
chr6:160674203-160674803(+)
chr6:160674616-160675216(+)
chr6:160675709-160676309(+)
chr6:160677239-160677839(+)
chr6:160677990-160678590(+)
chr6:160678520-160679120(+)
chr6:160679100-160679700(+)
chr6:160679609-160680209(+)
chr6:160680493-160681093(+)
chr6:160681167-160681767(+)
chr6:160681752-160682352(+)
chr6:160682530-160683130(+)
chr6:160683201-160683801(+)
chr6:160684007-160684607(+)
chr6:160685151-160685751(+)
chr6:160686220-160686820(+)
chr6:160687051-160687651(+)
chr6:160688052-160688652(+)
chr6:160689318-160689918(+)
chr6:160693180-160693780(+)
chr6:160694137-160694737(+)
chr6:160694594-160695194(+)
chr6:160695814-160696414(+)
chr6:160696488-160697088(+)
chr6:160697570-160698170(+)
chr6:160698050-160698650(+)
chr6:160698463-160699063(+)
chr6:160699700-160700300(+)
chr6:160700310-160700910(+)
chr6:160700718-160701318(+)
chr6:160703470-160704070(+)
chr6:160706470-160707070(+)
chr6:160707458-160708058(+)
chr6:160712910-160713510(+)
chr6:160714830-160715430(+)
chr6:160718227-160718827(+)
chr6:160718913-160719513(+)
chr6:160719670-160720270(+)
chr6:160720528-160721128(+)
chr6:160721185-160721785(+)
chr6:160722179-160722779(+)
chr6:160723394-160723994(+)
chr6:160723810-160724410(+)
chr6:160724780-160725380(+)
chr6:160727040-160727640(+)
chr6:160730643-160731243(+)
chr6:160733790-160734390(+)
chr6:160734270-160734870(+)
chr6:160736208-160736808(+)
chr6:160737216-160737816(+)
chr6:160741120-160741720(+)
chr6:160741650-160742250(+)
chr6:160743070-160743670(+)
chr6:160745775-160746375(+)
chr6:160748010-160748610(+)
chr6:160748875-160749475(+)
chr6:160749372-160749972(+)
chr6:160750075-160750675(+)
chr6:160751527-160752127(+)
chr6:160752162-160752762(+)
chr6:160754730-160755330(+)
chr6:160758202-160758802(+)
chr6:160758926-160759526(+)
chr6:160761230-160761830(+)
chr6:160762730-160763330(+)
chr6:160763260-160763860(+)
chr6:160765222-160765822(+)
chr6:160767457-160768057(+)
chr6:160768012-160768612(+)
chr6:160768641-160769241(+)
chr6:160769139-160769739(+)
chr6:160769689-160770289(+)
chr6:160770793-160771393(+)
chr6:160771250-160771850(+)
chr6:160772920-160773520(+)
chr6:160774470-160775070(+)
chr6:160775919-160776519(+)
chr6:160777269-160777869(+)
chr6:160778030-160778630(+)
chr6:160779190-160779790(+)
chr6:160781890-160782490(+)
chr6:160783687-160784287(+)
chr6:160785977-160786577(+)
chr6:160789660-160790260(+)
chr6:160794427-160795027(+)
chr6:160795644-160796244(+)
chr6:160796380-160796980(+)
chr6:160798465-160799065(+)
chr6:160799129-160799729(+)
chr6:160799752-160800352(+)
chr6:160800406-160801006(+)
chr6:160803310-160803910(+)
chr6:160807842-160808442(+)
chr6:160809860-160810460(+)
chr6:160811130-160811730(+)
chr6:160811864-160812464(+)
chr6:160812353-160812953(+)
chr6:160812875-160813475(+)
chr6:160815069-160815669(+)
chr6:160815588-160816188(+)
chr6:160817226-160817826(+)
chr6:160819624-160820224(+)
chr6:160821342-160821942(+)
chr6:160828050-160828650(+)
chr6:160829440-160830040(+)
chr6:160836144-160836744(+)
chr6:160837330-160837930(+)
chr6:160838085-160838685(+)
chr6:160838490-160839090(+)
chr6:160839303-160839903(+)
chr6:160840444-160841044(+)
chr6:160841150-160841750(+)
chr6:160842063-160842663(+)
chr6:160842803-160843403(+)
chr6:160845183-160845783(+)
chr6:160847062-160847662(+)
chr6:160847510-160848110(+)
chr6:160848370-160848970(+)
chr6:160848972-160849572(+)
chr6:160849836-160850436(+)
chr6:160850332-160850932(+)
chr6:160851175-160851775(+)
chr6:160851643-160852243(+)
chr6:160852157-160852757(+)
chr6:160852712-160853312(+)
chr6:160854750-160855350(+)
chr6:160855990-160856590(+)
chr6:160856860-160857460(+)
chr6:160858740-160859340(+)
chr6:160860100-160860700(+)
chr6:160860680-160861280(+)
chr6:160868850-160869450(+)
chr6:160870710-160871310(+)
chr6:160871829-160872429(+)
chr6:160874490-160875090(+)
chr6:160875080-160875680(+)
chr6:160876030-160876630(+)
chr6:160876728-160877328(+)
chr6:160877390-160877990(+)
chr6:160878744-160879344(+)
chr6:160879170-160879770(+)
chr6:160881480-160882080(+)
chr6:160882597-160883197(+)
chr6:160883372-160883972(+)
chr6:160883790-160884390(+)
chr6:160884490-160885090(+)
chr6:160885700-160886300(+)
chr6:160888393-160888993(+)
chr6:160898864-160899464(+)
chr6:160899350-160899950(+)
chr6:160900378-160900978(+)
chr6:160904010-160904610(+)
chr6:160915530-160916130(+)
chr6:160920610-160921210(+)
chr6:160926460-160927060(+)
chr6:160926900-160927500(+)
chr6:160927670-160928270(+)
chr6:160928287-160928887(+)
chr6:160929650-160930250(+)
chr6:160930520-160931120(+)
chr6:160931115-160931715(+)
chr6:160932380-160932980(+)
chr6:160934774-160935374(+)
chr6:160939190-160939790(+)
chr6:160940860-160941460(+)
chr6:160941420-160942020(+)
chr6:160942882-160943482(+)
chr6:160944190-160944790(+)
chr6:160948430-160949030(+)
chr6:160955047-160955647(+)
chr6:160956270-160956870(+)
chr6:160962150-160962750(+)
chr6:160964635-160965235(+)
chr6:160965710-160966310(+)
chr6:160966918-160967518(+)
chr6:160968030-160968630(+)
chr6:160971130-160971730(+)
chr6:160981340-160981940(+)
chr6:160982550-160983150(+)
chr6:160985595-160986195(+)
chr6:160992264-160992864(+)
chr6:160994878-160995478(+)
chr6:160996550-160997150(+)
chr6:160999443-161000043(+)
chr6:161004653-161005253(+)
chr6:161007216-161007816(+)
chr6:161010910-161011510(+)
chr6:161014250-161014850(+)
chr6:161016270-161016870(+)
chr6:161017082-161017682(+)
chr6:161021648-161022248(+)
chr6:161022702-161023302(+)
chr6:161023627-161024227(+)
chr6:161024260-161024860(+)
chr6:161024770-161025370(+)
chr6:161025380-161025980(+)
chr6:161025930-161026530(+)
chr6:161026390-161026990(+)
chr6:161027297-161027897(+)
chr6:161029000-161029600(+)
chr6:161032895-161033495(+)
chr6:161054715-161055315(+)
chr6:161055596-161056196(+)
chr6:161072070-161072670(+)
chr6:161082242-161082842(+)
chr6:161083130-161083730(+)
chr6:161083772-161084372(+)
chr6:161085780-161086380(+)
chr6:161086950-161087550(+)
chr6:161088050-161088650(+)
chr6:161088801-161089401(+)
chr6:161091400-161092000(+)
chr6:161092140-161092740(+)
chr6:161098630-161099230(+)
chr6:161099463-161100063(+)
chr6:161100217-161100817(+)
chr6:161106513-161107113(+)
chr6:161109550-161110150(+)
chr6:161110782-161111382(+)
chr6:161111517-161112117(+)
chr6:161112836-161113436(+)
chr6:161113325-161113925(+)
chr6:161115940-161116540(+)
chr6:161117319-161117919(+)
chr6:161117844-161118444(+)
chr6:161118758-161119358(+)
chr6:161120589-161121189(+)
chr6:161123440-161124040(+)
chr6:161125527-161126127(+)
chr6:161129590-161130190(+)
chr6:161130370-161130970(+)
chr6:161133396-161133996(+)
chr6:161135587-161136187(+)
chr6:161136164-161136764(+)
chr6:161136998-161137598(+)
chr6:161139770-161140370(+)
chr6:161142660-161143260(+)
chr6:161144515-161145115(+)
chr6:161150723-161151323(+)
chr6:161151857-161152457(+)
chr6:161153990-161154590(+)
chr6:161156340-161156940(+)
chr6:161157610-161158210(+)
chr6:161158250-161158850(+)
chr6:161158874-161159474(+)
chr6:161159630-161160230(+)
chr6:161160190-161160790(+)
chr6:161161062-161161662(+)
chr6:161161947-161162547(+)
chr6:161162940-161163540(+)
chr6:161163630-161164230(+)
chr6:161168550-161169150(+)
chr6:161171131-161171731(+)
chr6:161174154-161174754(+)
chr6:161176108-161176708(+)
chr6:161177817-161178417(+)
chr6:161183302-161183902(+)
chr6:161185250-161185850(+)
chr6:161186371-161186971(+)
chr6:161187150-161187750(+)
chr6:161187686-161188286(+)
chr6:161188277-161188877(+)
chr6:161189267-161189867(+)
chr6:161190220-161190820(+)
chr6:161192810-161193410(+)
chr6:161195280-161195880(+)
chr6:161196291-161196891(+)
chr6:161196862-161197462(+)
chr6:161201570-161202170(+)
chr6:161202641-161203241(+)
chr6:161203344-161203944(+)
chr6:161205670-161206270(+)
chr6:161209250-161209850(+)
chr6:161209725-161210325(+)
chr6:161210317-161210917(+)
chr6:161211054-161211654(+)
chr6:161212391-161212991(+)
chr6:161212871-161213471(+)
chr6:161213667-161214267(+)
chr6:161214618-161215218(+)
chr6:161216689-161217289(+)
chr6:161217450-161218050(+)
chr6:161218390-161218990(+)
chr6:161219546-161220146(+)
chr6:161220938-161221538(+)
chr6:161222490-161223090(+)
chr6:161223080-161223680(+)
chr6:161223555-161224155(+)
chr6:161226295-161226895(+)
chr6:161229345-161229945(+)
chr6:161230230-161230830(+)
chr6:161231189-161231789(+)
chr6:161238210-161238810(+)
chr6:161241659-161242259(+)
chr6:161245458-161246058(+)
chr6:161246690-161247290(+)
chr6:161247830-161248430(+)
chr6:161249430-161250030(+)
chr6:161251825-161252425(+)
chr6:161252655-161253255(+)
chr6:161253230-161253830(+)
chr6:161255090-161255690(+)
chr6:161258125-161258725(+)
chr6:161259862-161260462(+)
chr6:161260310-161260910(+)
chr6:161272590-161273190(+)
chr6:161275210-161275810(+)
chr6:161280756-161281356(+)
chr6:161282210-161282810(+)
chr6:161282772-161283372(+)
chr6:161283192-161283792(+)
chr6:161284290-161284890(+)
chr6:161284868-161285468(+)
chr6:161286480-161287080(+)
chr6:161292230-161292830(+)
chr6:161295626-161296226(+)
chr6:161298030-161298630(+)
chr6:161298576-161299176(+)
chr6:161301210-161301810(+)
chr6:161302265-161302865(+)
chr6:161302934-161303534(+)
chr6:161303686-161304286(+)
chr6:161304450-161305050(+)
chr6:161305099-161305699(+)
chr6:161305570-161306170(+)
chr6:161308594-161309194(+)
chr6:161310042-161310642(+)
chr6:161310867-161311467(+)
chr6:161311641-161312241(+)
chr6:161312070-161312670(+)
chr6:161312613-161313213(+)
chr6:161316760-161317360(+)
chr6:161317370-161317970(+)
chr6:161318030-161318630(+)
chr6:161318530-161319130(+)
chr6:161318930-161319530(+)
chr6:161319432-161320032(+)
chr6:161320873-161321473(+)
chr6:161323710-161324310(+)
chr6:161326030-161326630(+)
chr6:161332890-161333490(+)
chr6:161333340-161333940(+)
chr6:161338517-161339117(+)
chr6:161339402-161340002(+)
chr6:161340090-161340690(+)
chr6:161340653-161341253(+)
chr6:161341180-161341780(+)
chr6:161343577-161344177(+)
chr6:161344590-161345190(+)
chr6:161345520-161346120(+)
chr6:161346030-161346630(+)
chr6:161347797-161348397(+)
chr6:161348403-161349003(+)
chr6:161351595-161352195(+)
chr6:161352219-161352819(+)
chr6:161354170-161354770(+)
chr6:161354710-161355310(+)
chr6:161355340-161355940(+)
chr6:161363370-161363970(+)
chr6:161364530-161365130(+)
chr6:161366649-161367249(+)
chr6:161370685-161371285(+)
chr6:161371411-161372011(+)
chr6:161372398-161372998(+)
chr6:161373775-161374375(+)
chr6:161376357-161376957(+)
chr6:161380850-161381450(+)
chr6:161381685-161382285(+)
chr6:161383330-161383930(+)
chr6:161383770-161384370(+)
chr6:161384630-161385230(+)
chr6:161387773-161388373(+)
chr6:161388750-161389350(+)
chr6:161392170-161392770(+)
chr6:161393018-161393618(+)
chr6:161394222-161394822(+)
chr6:161394808-161395408(+)
chr6:161395343-161395943(+)
chr6:161395923-161396523(+)
chr6:161396415-161397015(+)
chr6:161396938-161397538(+)
chr6:161397800-161398400(+)
chr6:161398370-161398970(+)
chr6:161399133-161399733(+)
chr6:161400061-161400661(+)
chr6:161402470-161403070(+)
chr6:161404279-161404879(+)
chr6:161405414-161406014(+)
chr6:161406310-161406910(+)
chr6:161407792-161408392(+)
chr6:161409196-161409796(+)
chr6:161410170-161410770(+)
chr6:161411072-161411672(+)
chr6:161411836-161412436(+)
chr6:161412351-161412951(+)
chr6:161413106-161413706(+)
chr6:161413669-161414269(+)
chr6:161416204-161416804(+)
chr6:161417166-161417766(+)
chr6:161420431-161421031(+)
chr6:161421086-161421686(+)
chr6:161422412-161423012(+)
chr6:161422901-161423501(+)
chr6:161424242-161424842(+)
chr6:161427959-161428559(+)
chr6:161430090-161430690(+)
chr6:161430909-161431509(+)
chr6:161431373-161431973(+)
chr6:161431798-161432398(+)
chr6:161432494-161433094(+)
chr6:161432993-161433593(+)
chr6:161434563-161435163(+)
chr6:161438840-161439440(+)
chr6:161442050-161442650(+)
chr6:161442890-161443490(+)
chr6:161443409-161444009(+)
chr6:161444282-161444882(+)
chr6:161445015-161445615(+)
chr6:161446670-161447270(+)
chr6:161448655-161449255(+)
chr6:161449555-161450155(+)
chr6:161450283-161450883(+)
chr6:161452638-161453238(+)
chr6:161453094-161453694(+)
chr6:161454567-161455167(+)
chr6:161454995-161455595(+)
chr6:161455560-161456160(+)
chr6:161456172-161456772(+)
chr6:161456770-161457370(+)
chr6:161459184-161459784(+)
chr6:161459658-161460258(+)
chr6:161462230-161462830(+)
chr6:161465266-161465866(+)
chr6:161469564-161470164(+)
chr6:161471030-161471630(+)
chr6:161473975-161474575(+)
chr6:161475805-161476405(+)
chr6:161477330-161477930(+)
chr6:161478188-161478788(+)
chr6:161479691-161480291(+)
chr6:161485853-161486453(+)
chr6:161487433-161488033(+)
chr6:161488690-161489290(+)
chr6:161489188-161489788(+)
chr6:161489682-161490282(+)
chr6:161491430-161492030(+)
chr6:161493695-161494295(+)
chr6:161494222-161494822(+)
chr6:161494873-161495473(+)
chr6:161495652-161496252(+)
chr6:161496410-161497010(+)
chr6:161497041-161497641(+)
chr6:161497615-161498215(+)
chr6:161499030-161499630(+)
chr6:161500826-161501426(+)
chr6:161503013-161503613(+)
chr6:161506106-161506706(+)
chr6:161509907-161510507(+)
chr6:161512007-161512607(+)
chr6:161513172-161513772(+)
chr6:161515858-161516458(+)
chr6:161516860-161517460(+)
chr6:161520975-161521575(+)
chr6:161522465-161523065(+)
chr6:161524470-161525070(+)
chr6:161526004-161526604(+)
chr6:161526855-161527455(+)
chr6:161527731-161528331(+)
chr6:161528241-161528841(+)
chr6:161528802-161529402(+)
chr6:161529930-161530530(+)
chr6:161532196-161532796(+)
chr6:161534030-161534630(+)
chr6:161534931-161535531(+)
chr6:161536768-161537368(+)
chr6:161537840-161538440(+)
chr6:161538253-161538853(+)
chr6:161543016-161543616(+)
chr6:161544250-161544850(+)
chr6:161546703-161547303(+)
chr6:161547810-161548410(+)
chr6:161549020-161549620(+)
chr6:161549563-161550163(+)
chr6:161551460-161552060(+)
chr6:161552270-161552870(+)
chr6:161553270-161553870(+)
chr6:161554927-161555527(+)
chr6:161555842-161556442(+)
chr6:161556621-161557221(+)
chr6:161557193-161557793(+)
chr6:161557802-161558402(+)
chr6:161558229-161558829(+)
chr6:161558660-161559260(+)
chr6:161559141-161559741(+)
chr6:161559839-161560439(+)
chr6:161560582-161561182(+)
chr6:161561018-161561618(+)
chr6:161561461-161562061(+)
chr6:161561999-161562599(+)
chr6:161563460-161564060(+)
chr6:161564110-161564710(+)
chr6:161564823-161565423(+)
chr6:161565480-161566080(+)
chr6:161566100-161566700(+)
chr6:161567360-161567960(+)
chr6:161567870-161568470(+)
chr6:161571502-161572102(+)
chr6:161572052-161572652(+)
chr6:161572879-161573479(+)
chr6:161573375-161573975(+)
chr6:161573806-161574406(+)
chr6:161575119-161575719(+)
chr6:161575997-161576597(+)
chr6:161581177-161581777(+)
chr6:161582380-161582980(+)
chr6:161582826-161583426(+)
chr6:161583625-161584225(+)
chr6:161584445-161585045(+)
chr6:161587090-161587690(+)
chr6:161587663-161588263(+)
chr6:161588330-161588930(+)
chr6:161589366-161589966(+)
chr6:161590066-161590666(+)
chr6:161590700-161591300(+)
chr6:161591216-161591816(+)
chr6:161592022-161592622(+)
chr6:161602085-161602685(+)
chr6:161602490-161603090(+)
chr6:161603135-161603735(+)
chr6:161605470-161606070(+)
chr6:161607110-161607710(+)
chr6:161610020-161610620(+)
chr6:161610840-161611440(+)
chr6:161614425-161615025(+)
chr6:161616443-161617043(+)
chr6:161617705-161618305(+)
chr6:161618540-161619140(+)
chr6:161619100-161619700(+)
chr6:161619583-161620183(+)
chr6:161620037-161620637(+)
chr6:161620731-161621331(+)
chr6:161621602-161622202(+)
chr6:161622249-161622849(+)
chr6:161622970-161623570(+)
chr6:161624837-161625437(+)
chr6:161625896-161626496(+)
chr6:161627803-161628403(+)
chr6:161628610-161629210(+)
chr6:161629070-161629670(+)
chr6:161632306-161632906(+)
chr6:161633835-161634435(+)
chr6:161634571-161635171(+)
chr6:161635699-161636299(+)
chr6:161636131-161636731(+)
chr6:161636792-161637392(+)
chr6:161637620-161638220(+)
chr6:161638090-161638690(+)
chr6:161638548-161639148(+)
chr6:161639134-161639734(+)
chr6:161640446-161641046(+)
chr6:161642455-161643055(+)
chr6:161643630-161644230(+)
chr6:161645030-161645630(+)
chr6:161645816-161646416(+)
chr6:161646612-161647212(+)
chr6:161647282-161647882(+)
chr6:161647984-161648584(+)
chr6:161648392-161648992(+)
chr6:161649098-161649698(+)
chr6:161650039-161650639(+)
chr6:161650515-161651115(+)
chr6:161652918-161653518(+)
chr6:161654090-161654690(+)
chr6:161655158-161655758(+)
chr6:161656804-161657404(+)
chr6:161658107-161658707(+)
chr6:161659004-161659604(+)
chr6:161659438-161660038(+)
chr6:161659940-161660540(+)
chr6:161661501-161662101(+)
chr6:161662330-161662930(+)
chr6:161664118-161664718(+)
chr6:161664970-161665570(+)
chr6:161665584-161666184(+)
chr6:161666035-161666635(+)
chr6:161667659-161668259(+)
chr6:161672195-161672795(+)
chr6:161672980-161673580(+)
chr6:161673609-161674209(+)
chr6:161675588-161676188(+)
chr6:161676473-161677073(+)
chr6:161677295-161677895(+)
chr6:161678295-161678895(+)
chr6:161678740-161679340(+)
chr6:161679450-161680050(+)
chr6:161680766-161681366(+)
chr6:161682248-161682848(+)
chr6:161682842-161683442(+)
chr6:161685794-161686394(+)
chr6:161686453-161687053(+)
chr6:161686984-161687584(+)
chr6:161687629-161688229(+)
chr6:161689769-161690369(+)
chr6:161690230-161690830(+)
chr6:161692190-161692790(+)
chr6:161692779-161693379(+)
chr6:161693552-161694152(+)
chr6:161694141-161694741(+)
chr6:161694845-161695445(+)
chr6:161695306-161695906(+)
chr6:161695760-161696360(+)
chr6:161697543-161698143(+)
chr6:161700747-161701347(+)
chr6:161702850-161703450(+)
chr6:161705589-161706189(+)
chr6:161706370-161706970(+)
chr6:161707059-161707659(+)
chr6:161708290-161708890(+)
chr6:161709990-161710590(+)
chr6:161713087-161713687(+)
chr6:161713760-161714360(+)
chr6:161714220-161714820(+)
chr6:161716690-161717290(+)
chr6:161719710-161720310(+)
chr6:161720586-161721186(+)
chr6:161721768-161722368(+)
chr6:161722284-161722884(+)
chr6:161723701-161724301(+)
chr6:161724592-161725192(+)
chr6:161725693-161726293(+)
chr6:161726810-161727410(+)
chr6:161729106-161729706(+)
chr6:161729752-161730352(+)
chr6:161730673-161731273(+)
chr6:161731610-161732210(+)
chr6:161732390-161732990(+)
chr6:161734336-161734936(+)
chr6:161734980-161735580(+)
chr6:161735686-161736286(+)
chr6:161736138-161736738(+)
chr6:161736789-161737389(+)
chr6:161737474-161738074(+)
chr6:161739328-161739928(+)
chr6:161740173-161740773(+)
chr6:161741005-161741605(+)
chr6:161748287-161748887(+)
chr6:161751555-161752155(+)
chr6:161752320-161752920(+)
chr6:161755290-161755890(+)
chr6:161756790-161757390(+)
chr6:161757990-161758590(+)
chr6:161758710-161759310(+)
chr6:161762590-161763190(+)
chr6:161763009-161763609(+)
chr6:161765582-161766182(+)
chr6:161767530-161768130(+)
chr6:161768035-161768635(+)
chr6:161769550-161770150(+)
chr6:161770901-161771501(+)
chr6:161772788-161773388(+)
chr6:161773255-161773855(+)
chr6:161774212-161774812(+)
chr6:161775289-161775889(+)
chr6:161776925-161777525(+)
chr6:161777557-161778157(+)
chr6:161778150-161778750(+)
chr6:161780243-161780843(+)
chr6:161781470-161782070(+)
chr6:161784190-161784790(+)
chr6:161785710-161786310(+)
chr6:161786355-161786955(+)
chr6:161787412-161788012(+)
chr6:161788463-161789063(+)
chr6:161790259-161790859(+)
chr6:161790682-161791282(+)
chr6:161791720-161792320(+)
chr6:161793090-161793690(+)
chr6:161794783-161795383(+)
chr6:161795688-161796288(+)
chr6:161796357-161796957(+)
chr6:161800155-161800755(+)
chr6:161800687-161801287(+)
chr6:161801975-161802575(+)
chr6:161803187-161803787(+)
chr6:161812475-161813075(+)
chr6:161813630-161814230(+)
chr6:161814779-161815379(+)
chr6:161816690-161817290(+)
chr6:161817320-161817920(+)
chr6:161819875-161820475(+)
chr6:161821669-161822269(+)
chr6:161822752-161823352(+)
chr6:161824420-161825020(+)
chr6:161825560-161826160(+)
chr6:161827558-161828158(+)
chr6:161828404-161829004(+)
chr6:161828899-161829499(+)
chr6:161830332-161830932(+)
chr6:161830990-161831590(+)
chr6:161831679-161832279(+)
chr6:161832165-161832765(+)
chr6:161833110-161833710(+)
chr6:161833770-161834370(+)
chr6:161834198-161834798(+)
chr6:161834610-161835210(+)
chr6:161835088-161835688(+)
chr6:161835676-161836276(+)
chr6:161836337-161836937(+)
chr6:161836945-161837545(+)
chr6:161838201-161838801(+)
chr6:161838689-161839289(+)
chr6:161839299-161839899(+)
chr6:161841651-161842251(+)
chr6:161843621-161844221(+)
chr6:161844200-161844800(+)
chr6:161845429-161846029(+)
chr6:161850922-161851522(+)
chr6:161855238-161855838(+)
chr6:161855799-161856399(+)
chr6:161856501-161857101(+)
chr6:161856982-161857582(+)
chr6:161857395-161857995(+)
chr6:161858075-161858675(+)
chr6:161858785-161859385(+)
chr6:161859373-161859973(+)
chr6:161859958-161860558(+)
chr6:161860387-161860987(+)
chr6:161861225-161861825(+)
chr6:161862540-161863140(+)
chr6:161863333-161863933(+)
chr6:161864773-161865373(+)
chr6:161865386-161865986(+)
chr6:161865904-161866504(+)
chr6:161866341-161866941(+)
chr6:161867299-161867899(+)
chr6:161867854-161868454(+)
chr6:161870355-161870955(+)
chr6:161873235-161873835(+)
chr6:161875310-161875910(+)
chr6:161876773-161877373(+)
chr6:161877795-161878395(+)
chr6:161879166-161879766(+)
chr6:161879960-161880560(+)
chr6:161883036-161883636(+)
chr6:161883988-161884588(+)
chr6:161886353-161886953(+)
chr6:161889613-161890213(+)
chr6:161897644-161898244(+)
chr6:161898895-161899495(+)
chr6:161900322-161900922(+)
chr6:161901423-161902023(+)
chr6:161902709-161903309(+)
chr6:161903275-161903875(+)
chr6:161904150-161904750(+)
chr6:161905850-161906450(+)
chr6:161907253-161907853(+)
chr6:161907783-161908383(+)
chr6:161908664-161909264(+)
chr6:161910605-161911205(+)
chr6:161914652-161915252(+)
chr6:161915494-161916094(+)
chr6:161917906-161918506(+)
chr6:161919338-161919938(+)
chr6:161919790-161920390(+)
chr6:161924500-161925100(+)
chr6:161928234-161928834(+)
chr6:161932552-161933152(+)
chr6:161933215-161933815(+)
chr6:161933851-161934451(+)
chr6:161935340-161935940(+)
chr6:161939310-161939910(+)
chr6:161940030-161940630(+)
chr6:161942450-161943050(+)
chr6:161943230-161943830(+)
chr6:161949750-161950350(+)
chr6:161950210-161950810(+)
chr6:161950821-161951421(+)
chr6:161954333-161954933(+)
chr6:161955320-161955920(+)
chr6:161956650-161957250(+)
chr6:161957072-161957672(+)
chr6:161957622-161958222(+)
chr6:161958590-161959190(+)
chr6:161963402-161964002(+)
chr6:161964651-161965251(+)
chr6:161965983-161966583(+)
chr6:161966623-161967223(+)
chr6:161967147-161967747(+)
chr6:161967625-161968225(+)
chr6:161968505-161969105(+)
chr6:161969150-161969750(+)
chr6:161969827-161970427(+)
chr6:161971148-161971748(+)
chr6:161975923-161976523(+)
chr6:161976450-161977050(+)
chr6:161978587-161979187(+)
chr6:161979690-161980290(+)
chr6:161982400-161983000(+)
chr6:161982853-161983453(+)
chr6:161983330-161983930(+)
chr6:161984960-161985560(+)
chr6:161985882-161986482(+)
chr6:161989050-161989650(+)
chr6:161989857-161990457(+)
chr6:161990387-161990987(+)
chr6:161991010-161991610(+)
chr6:161994730-161995330(+)
chr6:161996742-161997342(+)
chr6:161998960-161999560(+)
chr6:161999390-161999990(+)
chr6:162002322-162002922(+)
chr6:162003550-162004150(+)
chr6:162004512-162005112(+)
chr6:162005017-162005617(+)
chr6:162005620-162006220(+)
chr6:162006510-162007110(+)
chr6:162007777-162008377(+)
chr6:162008230-162008830(+)
chr6:162009610-162010210(+)
chr6:162012164-162012764(+)
chr6:162013410-162014010(+)
chr6:162015099-162015699(+)
chr6:162016430-162017030(+)
chr6:162016870-162017470(+)
chr6:162017898-162018498(+)
chr6:162019827-162020427(+)
chr6:162021771-162022371(+)
chr6:162022870-162023470(+)
chr6:162023460-162024060(+)
chr6:162024172-162024772(+)
chr6:162025580-162026180(+)
chr6:162027713-162028313(+)
chr6:162028714-162029314(+)
chr6:162032950-162033550(+)
chr6:162033990-162034590(+)
chr6:162035650-162036250(+)
chr6:162036269-162036869(+)
chr6:162039075-162039675(+)
chr6:162039758-162040358(+)
chr6:162040410-162041010(+)
chr6:162041270-162041870(+)
chr6:162043305-162043905(+)
chr6:162043722-162044322(+)
chr6:162045075-162045675(+)
chr6:162047095-162047695(+)
chr6:162047600-162048200(+)
chr6:162048470-162049070(+)
chr6:162049630-162050230(+)
chr6:162050630-162051230(+)
chr6:162051627-162052227(+)
chr6:162052198-162052798(+)
chr6:162052701-162053301(+)
chr6:162053567-162054167(+)
chr6:162054867-162055467(+)
chr6:162056890-162057490(+)
chr6:162057907-162058507(+)
chr6:162060676-162061276(+)
chr6:162061311-162061911(+)
chr6:162062215-162062815(+)
chr6:162065110-162065710(+)
chr6:162065566-162066166(+)
chr6:162066835-162067435(+)
chr6:162067450-162068050(+)
chr6:162068914-162069514(+)
chr6:162070018-162070618(+)
chr6:162075952-162076552(+)
chr6:162076596-162077196(+)
chr6:162079129-162079729(+)
chr6:162079732-162080332(+)
chr6:162081769-162082369(+)
chr6:162087755-162088355(+)
chr6:162091154-162091754(+)
chr6:162095846-162096446(+)
chr6:162097510-162098110(+)
chr6:162100163-162100763(+)
chr6:162102584-162103184(+)
chr6:162103010-162103610(+)
chr6:162103490-162104090(+)
chr6:162103905-162104505(+)
chr6:162104322-162104922(+)
chr6:162105788-162106388(+)
chr6:162107562-162108162(+)
chr6:162112890-162113490(+)
chr6:162113350-162113950(+)
chr6:162114210-162114810(+)
chr6:162115924-162116524(+)
chr6:162117752-162118352(+)
chr6:162118330-162118930(+)
chr6:162122012-162122612(+)
chr6:162126780-162127380(+)
chr6:162128120-162128720(+)
chr6:162129550-162130150(+)
chr6:162130315-162130915(+)
chr6:162132050-162132650(+)
chr6:162137163-162137763(+)
chr6:162138590-162139190(+)
chr6:162140296-162140896(+)
chr6:162142633-162143233(+)
chr6:162147997-162148597(+)
chr6:162148410-162149010(+)
chr6:162149770-162150370(+)
chr6:162150414-162151014(+)
chr6:162154380-162154980(+)
chr6:162154816-162155416(+)
chr6:162157310-162157910(+)
chr6:162157773-162158373(+)
chr6:162161469-162162069(+)
chr6:162163096-162163696(+)
chr6:162165311-162165911(+)
chr6:162166592-162167192(+)
chr6:162169717-162170317(+)
chr6:162170490-162171090(+)
chr6:162171707-162172307(+)
chr6:162172370-162172970(+)
chr6:162174410-162175010(+)
chr6:162175995-162176595(+)
chr6:162176553-162177153(+)
chr6:162177436-162178036(+)
chr6:162178890-162179490(+)
chr6:162179950-162180550(+)
chr6:162182934-162183534(+)
chr6:162187460-162188060(+)
chr6:162190901-162191501(+)
chr6:162193116-162193716(+)
chr6:162194090-162194690(+)
chr6:162194939-162195539(+)
chr6:162195682-162196282(+)
chr6:162204110-162204710(+)
chr6:162208190-162208790(+)
chr6:162209470-162210070(+)
chr6:162213357-162213957(+)
chr6:162213959-162214559(+)
chr6:162216970-162217570(+)
chr6:162217698-162218298(+)
chr6:162219950-162220550(+)
chr6:162220620-162221220(+)
chr6:162222770-162223370(+)
chr6:162225803-162226403(+)
chr6:162227030-162227630(+)
chr6:162228495-162229095(+)
chr6:162229929-162230529(+)
chr6:162230935-162231535(+)
chr6:162231890-162232490(+)
chr6:162236412-162237012(+)
chr6:162236840-162237440(+)
chr6:162237610-162238210(+)
chr6:162238083-162238683(+)
chr6:162238813-162239413(+)
chr6:162241413-162242013(+)
chr6:162244660-162245260(+)
chr6:162247410-162248010(+)
chr6:162248030-162248630(+)
chr6:162249266-162249866(+)
chr6:162250249-162250849(+)
chr6:162251902-162252502(+)
chr6:162252595-162253195(+)
chr6:162253580-162254180(+)
chr6:162254050-162254650(+)
chr6:162254610-162255210(+)
chr6:162255350-162255950(+)
chr6:162256479-162257079(+)
chr6:162257110-162257710(+)
chr6:162257630-162258230(+)
chr6:162258081-162258681(+)
chr6:162258712-162259312(+)
chr6:162259621-162260221(+)
chr6:162261590-162262190(+)
chr6:162263966-162264566(+)
chr6:162265710-162266310(+)
chr6:162266550-162267150(+)
chr6:162269390-162269990(+)
chr6:162271490-162272090(+)
chr6:162273230-162273830(+)
chr6:162273657-162274257(+)
chr6:162274570-162275170(+)
chr6:162279420-162280020(+)
chr6:162283419-162284019(+)
chr6:162287770-162288370(+)
chr6:162290413-162291013(+)
chr6:162291449-162292049(+)
chr6:162291950-162292550(+)
chr6:162293478-162294078(+)
chr6:162294293-162294893(+)
chr6:162295440-162296040(+)
chr6:162301950-162302550(+)
chr6:162303197-162303797(+)
chr6:162310290-162310890(+)
chr6:162311055-162311655(+)
chr6:162311751-162312351(+)
chr6:162312437-162313037(+)
chr6:162315970-162316570(+)
chr6:162322290-162322890(+)
chr6:162322758-162323358(+)
chr6:162323770-162324370(+)
chr6:162324746-162325346(+)
chr6:162325430-162326030(+)
chr6:162326240-162326840(+)
chr6:162327416-162328016(+)
chr6:162329810-162330410(+)
chr6:162330720-162331320(+)
chr6:162338564-162339164(+)
chr6:162339151-162339751(+)
chr6:162339785-162340385(+)
chr6:162340610-162341210(+)
chr6:162342508-162343108(+)
chr6:162342965-162343565(+)
chr6:162343687-162344287(+)
chr6:162345390-162345990(+)
chr6:162354770-162355370(+)
chr6:162361636-162362236(+)
chr6:162362510-162363110(+)
chr6:162364600-162365200(+)
chr6:162365070-162365670(+)
chr6:162367341-162367941(+)
chr6:162368302-162368902(+)
chr6:162370456-162371056(+)
chr6:162371446-162372046(+)
chr6:162372096-162372696(+)
chr6:162375043-162375643(+)
chr6:162375612-162376212(+)
chr6:162377025-162377625(+)
chr6:162381950-162382550(+)
chr6:162382710-162383310(+)
chr6:162384170-162384770(+)
chr6:162384730-162385330(+)
chr6:162388670-162389270(+)
chr6:162390290-162390890(+)
chr6:162392189-162392789(+)
chr6:162393990-162394590(+)
chr6:162394544-162395144(+)
chr6:162395030-162395630(+)
chr6:162395494-162396094(+)
chr6:162397453-162398053(+)
chr6:162397993-162398593(+)
chr6:162399636-162400236(+)
chr6:162401303-162401903(+)
chr6:162402770-162403370(+)
chr6:162405699-162406299(+)
chr6:162406783-162407383(+)
chr6:162408700-162409300(+)
chr6:162411352-162411952(+)
chr6:162414550-162415150(+)
chr6:162418310-162418910(+)
chr6:162419050-162419650(+)
chr6:162419550-162420150(+)
chr6:162425416-162426016(+)
chr6:162426350-162426950(+)
chr6:162429395-162429995(+)
chr6:162430190-162430790(+)
chr6:162430784-162431384(+)
chr6:162432830-162433430(+)
chr6:162434134-162434734(+)
chr6:162435003-162435603(+)
chr6:162437090-162437690(+)
chr6:162438450-162439050(+)
chr6:162440233-162440833(+)
chr6:162444060-162444660(+)
chr6:162446890-162447490(+)
chr6:162447591-162448191(+)
chr6:162448490-162449090(+)
chr6:162451101-162451701(+)
chr6:162453534-162454134(+)
chr6:162459502-162460102(+)
chr6:162462250-162462850(+)
chr6:162465050-162465650(+)
chr6:162466270-162466870(+)
chr6:162467272-162467872(+)
chr6:162470490-162471090(+)
chr6:162471632-162472232(+)
chr6:162474040-162474640(+)
chr6:162474795-162475395(+)
chr6:162475735-162476335(+)
chr6:162476282-162476882(+)
chr6:162476785-162477385(+)
chr6:162477671-162478271(+)
chr6:162478319-162478919(+)
chr6:162479304-162479904(+)
chr6:162480840-162481440(+)
chr6:162482044-162482644(+)
chr6:162482858-162483458(+)
chr6:162483348-162483948(+)
chr6:162484608-162485208(+)
chr6:162487595-162488195(+)
chr6:162488600-162489200(+)
chr6:162489281-162489881(+)
chr6:162489970-162490570(+)
chr6:162490914-162491514(+)
chr6:162494010-162494610(+)
chr6:162495703-162496303(+)
chr6:162497933-162498533(+)
chr6:162511656-162512256(+)
chr6:162512537-162513137(+)
chr6:162513811-162514411(+)
chr6:162520658-162521258(+)
chr6:162527510-162528110(+)
chr6:162528976-162529576(+)
chr6:162530020-162530620(+)
chr6:162530558-162531158(+)
chr6:162531750-162532350(+)
chr6:162532620-162533220(+)
chr6:162533450-162534050(+)
chr6:162537849-162538449(+)
chr6:162539654-162540254(+)
chr6:162540269-162540869(+)
chr6:162541430-162542030(+)
chr6:162544716-162545316(+)
chr6:162545561-162546161(+)
chr6:162546435-162547035(+)
chr6:162546910-162547510(+)
chr6:162547730-162548330(+)
chr6:162551330-162551930(+)
chr6:162552690-162553290(+)
chr6:162556390-162556990(+)
chr6:162557455-162558055(+)
chr6:162559632-162560232(+)
chr6:162561383-162561983(+)
chr6:162563830-162564430(+)
chr6:162565470-162566070(+)
chr6:162566617-162567217(+)
chr6:162570734-162571334(+)
chr6:162571207-162571807(+)
chr6:162572068-162572668(+)
chr6:162574050-162574650(+)
chr6:162577045-162577645(+)
chr6:162578254-162578854(+)
chr6:162584197-162584797(+)
chr6:162584870-162585470(+)
chr6:162586390-162586990(+)
chr6:162588083-162588683(+)
chr6:162589835-162590435(+)
chr6:162594272-162594872(+)
chr6:162598687-162599287(+)
chr6:162599333-162599933(+)
chr6:162600245-162600845(+)
chr6:162602000-162602600(+)
chr6:162602754-162603354(+)
chr6:162605379-162605979(+)
chr6:162608331-162608931(+)
chr6:162608950-162609550(+)
chr6:162609666-162610266(+)
chr6:162611322-162611922(+)
chr6:162611762-162612362(+)
chr6:162612610-162613210(+)
chr6:162615877-162616477(+)
chr6:162616400-162617000(+)
chr6:162616855-162617455(+)
chr6:162618998-162619598(+)
chr6:162619851-162620451(+)
chr6:162620987-162621587(+)
chr6:162621593-162622193(+)
chr6:162622174-162622774(+)
chr6:162622610-162623210(+)
chr6:162624241-162624841(+)
chr6:162624895-162625495(+)
chr6:162631140-162631740(+)
chr6:162631947-162632547(+)
chr6:162632355-162632955(+)
chr6:162635010-162635610(+)
chr6:162637393-162637993(+)
chr6:162639010-162639610(+)
chr6:162640191-162640791(+)
chr6:162641908-162642508(+)
chr6:162643432-162644032(+)
chr6:162647733-162648333(+)
chr6:162650730-162651330(+)
chr6:162651150-162651750(+)
chr6:162652910-162653510(+)
chr6:162655518-162656118(+)
chr6:162657795-162658395(+)
chr6:162658486-162659086(+)
chr6:162659770-162660370(+)
chr6:162660750-162661350(+)
chr6:162663095-162663695(+)
chr6:162663875-162664475(+)
chr6:162664828-162665428(+)
chr6:162665875-162666475(+)
chr6:162666797-162667397(+)
chr6:162668920-162669520(+)
chr6:162669370-162669970(+)
chr6:162671213-162671813(+)
chr6:162672172-162672772(+)
chr6:162673955-162674555(+)
chr6:162677295-162677895(+)
chr6:162679521-162680121(+)
chr6:162680998-162681598(+)
chr6:162683336-162683936(+)
chr6:162684810-162685410(+)
chr6:162685486-162686086(+)
chr6:162687989-162688589(+)
chr6:162688578-162689178(+)
chr6:162690146-162690746(+)
chr6:162691802-162692402(+)
chr6:162692835-162693435(+)
chr6:162698470-162699070(+)
chr6:162702790-162703390(+)
chr6:162703330-162703930(+)
chr6:162709540-162710140(+)
chr6:162711043-162711643(+)
chr6:162711740-162712340(+)
chr6:162712460-162713060(+)
chr6:162713186-162713786(+)
chr6:162713878-162714478(+)
chr6:162714330-162714930(+)
chr6:162714976-162715576(+)
chr6:162717825-162718425(+)
chr6:162719200-162719800(+)
chr6:162719610-162720210(+)
chr6:162720030-162720630(+)
chr6:162720935-162721535(+)
chr6:162724572-162725172(+)
chr6:162727571-162728171(+)
chr6:162728801-162729401(+)
chr6:162731134-162731734(+)
chr6:162731840-162732440(+)
chr6:162734810-162735410(+)
chr6:162735218-162735818(+)
chr6:162736224-162736824(+)
chr6:162738003-162738603(+)
chr6:162740738-162741338(+)
chr6:162746016-162746616(+)
chr6:162746750-162747350(+)
chr6:162748690-162749290(+)
chr6:162749470-162750070(+)
chr6:162752938-162753538(+)
chr6:162758376-162758976(+)
chr6:162763050-162763650(+)
chr6:162764172-162764772(+)
chr6:162764776-162765376(+)
chr6:162765291-162765891(+)
chr6:162766002-162766602(+)
chr6:162772950-162773550(+)
chr6:162779580-162780180(+)
chr6:162782130-162782730(+)
chr6:162784691-162785291(+)
chr6:162785399-162785999(+)
chr6:162786330-162786930(+)
chr6:162789990-162790590(+)
chr6:162792057-162792657(+)
chr6:162793006-162793606(+)
chr6:162794188-162794788(+)
chr6:162798632-162799232(+)
chr6:162800110-162800710(+)
chr6:162800697-162801297(+)
chr6:162801650-162802250(+)
chr6:162802270-162802870(+)
chr6:162806370-162806970(+)
chr6:162806925-162807525(+)
chr6:162808643-162809243(+)
chr6:162810152-162810752(+)
chr6:162810730-162811330(+)
chr6:162811939-162812539(+)
chr6:162812448-162813048(+)
chr6:162813002-162813602(+)
chr6:162815951-162816551(+)
chr6:162816872-162817472(+)
chr6:162825918-162826518(+)
chr6:162828250-162828850(+)
chr6:162829732-162830332(+)
chr6:162830845-162831445(+)
chr6:162831292-162831892(+)
chr6:162835090-162835690(+)
chr6:162837150-162837750(+)
chr6:162837892-162838492(+)
chr6:162841918-162842518(+)
chr6:162842820-162843420(+)
chr6:162844730-162845330(+)
chr6:162851790-162852390(+)
chr6:162855688-162856288(+)
chr6:162857189-162857789(+)
chr6:162859948-162860548(+)
chr6:162860350-162860950(+)
chr6:162862890-162863490(+)
chr6:162863626-162864226(+)
chr6:162864032-162864632(+)
chr6:162864790-162865390(+)
chr6:162865646-162866246(+)
chr6:162866650-162867250(+)
chr6:162868570-162869170(+)
chr6:162869250-162869850(+)
chr6:162871017-162871617(+)
chr6:162873490-162874090(+)
chr6:162876070-162876670(+)
chr6:162877150-162877750(+)
chr6:162879890-162880490(+)
chr6:162884470-162885070(+)
chr6:162888657-162889257(+)
chr6:162889317-162889917(+)
chr6:162890032-162890632(+)
chr6:162896480-162897080(+)
chr6:162899188-162899788(+)
chr6:162902854-162903454(+)
chr6:162903729-162904329(+)
chr6:162905195-162905795(+)
chr6:162906433-162907033(+)
chr6:162906850-162907450(+)
chr6:162909362-162909962(+)
chr6:162910320-162910920(+)
chr6:162912434-162913034(+)
chr6:162914290-162914890(+)
chr6:162914827-162915427(+)
chr6:162916370-162916970(+)
chr6:162918418-162919018(+)
chr6:162921330-162921930(+)
chr6:162924823-162925423(+)
chr6:162929078-162929678(+)
chr6:162930060-162930660(+)
chr6:162930784-162931384(+)
chr6:162931221-162931821(+)
chr6:162932053-162932653(+)
chr6:162933690-162934290(+)
chr6:162935175-162935775(+)
chr6:162938522-162939122(+)
chr6:162945070-162945670(+)
chr6:162945604-162946204(+)
chr6:162946144-162946744(+)
chr6:162947423-162948023(+)
chr6:162947882-162948482(+)
chr6:162949260-162949860(+)
chr6:162950410-162951010(+)
chr6:162952275-162952875(+)
chr6:162953078-162953678(+)
chr6:162953711-162954311(+)
chr6:162954829-162955429(+)
chr6:162955602-162956202(+)
chr6:162959585-162960185(+)
chr6:162960308-162960908(+)
chr6:162961980-162962580(+)
chr6:162964171-162964771(+)
chr6:162965095-162965695(+)
chr6:162966632-162967232(+)
chr6:162967850-162968450(+)
chr6:162975570-162976170(+)
chr6:162977601-162978201(+)
chr6:162981810-162982410(+)
chr6:162993124-162993724(+)
chr6:162993924-162994524(+)
chr6:162994952-162995552(+)
chr6:162996938-162997538(+)
chr6:162998230-162998830(+)
chr6:162999955-163000555(+)
chr6:163001588-163002188(+)
chr6:163002876-163003476(+)
chr6:163003450-163004050(+)
chr6:163010704-163011304(+)
chr6:163011598-163012198(+)
chr6:163013215-163013815(+)
chr6:163013777-163014377(+)
chr6:163017600-163018200(+)
chr6:163019904-163020504(+)
chr6:163023698-163024298(+)
chr6:163024152-163024752(+)
chr6:163024662-163025262(+)
chr6:163025112-163025712(+)
chr6:163030655-163031255(+)
chr6:163033448-163034048(+)
chr6:163034173-163034773(+)
chr6:163034670-163035270(+)
chr6:163036131-163036731(+)
chr6:163036950-163037550(+)
chr6:163038280-163038880(+)
chr6:163038880-163039480(+)
chr6:163039500-163040100(+)
chr6:163040495-163041095(+)
chr6:163041030-163041630(+)
chr6:163042149-163042749(+)
chr6:163043510-163044110(+)
chr6:163045241-163045841(+)
chr6:163045835-163046435(+)
chr6:163046875-163047475(+)
chr6:163052450-163053050(+)
chr6:163054510-163055110(+)
chr6:163057180-163057780(+)
chr6:163058230-163058830(+)
chr6:163059874-163060474(+)
chr6:163060835-163061435(+)
chr6:163061459-163062059(+)
chr6:163062330-163062930(+)
chr6:163064927-163065527(+)
chr6:163070205-163070805(+)
chr6:163070957-163071557(+)
chr6:163072393-163072993(+)
chr6:163074751-163075351(+)
chr6:163076392-163076992(+)
chr6:163087218-163087818(+)
chr6:163090830-163091430(+)
chr6:163091263-163091863(+)
chr6:163092710-163093310(+)
chr6:163101288-163101888(+)
chr6:163101800-163102400(+)
chr6:163102376-163102976(+)
chr6:163104098-163104698(+)
chr6:163104934-163105534(+)
chr6:163105405-163106005(+)
chr6:163105938-163106538(+)
chr6:163106497-163107097(+)
chr6:163107010-163107610(+)
chr6:163108710-163109310(+)
chr6:163109930-163110530(+)
chr6:163110510-163111110(+)
chr6:163111078-163111678(+)
chr6:163118895-163119495(+)
chr6:163120909-163121509(+)
chr6:163121857-163122457(+)
chr6:163122494-163123094(+)
chr6:163124773-163125373(+)
chr6:163126531-163127131(+)
chr6:163127067-163127667(+)
chr6:163129944-163130544(+)
chr6:163130350-163130950(+)
chr6:163130775-163131375(+)
chr6:163131432-163132032(+)
chr6:163135110-163135710(+)
chr6:163135935-163136535(+)
chr6:163136515-163137115(+)
chr6:163137895-163138495(+)
chr6:163140430-163141030(+)
chr6:163141698-163142298(+)
chr6:163144219-163144819(+)
chr6:163145242-163145842(+)
chr6:163145830-163146430(+)
chr6:163146790-163147390(+)
chr6:163147208-163147808(+)
chr6:163147814-163148414(+)
chr6:163148592-163149192(+)
chr6:163149156-163149756(+)
chr6:163149632-163150232(+)
chr6:163154398-163154998(+)
chr6:163157894-163158494(+)
chr6:163158350-163158950(+)
chr6:163161310-163161910(+)
chr6:163162893-163163493(+)
chr6:163165490-163166090(+)
chr6:163167666-163168266(+)
chr6:163169886-163170486(+)
chr6:163171721-163172321(+)
chr6:163180975-163181575(+)
chr6:163183140-163183740(+)
chr6:163184015-163184615(+)
chr6:163186201-163186801(+)
chr6:163188750-163189350(+)
chr6:163191190-163191790(+)
chr6:163193415-163194015(+)
chr6:163194938-163195538(+)
chr6:163195637-163196237(+)
chr6:163197090-163197690(+)
chr6:163198030-163198630(+)
chr6:163199478-163200078(+)
chr6:163202750-163203350(+)
chr6:163206734-163207334(+)
chr6:163211045-163211645(+)
chr6:163211580-163212180(+)
chr6:163212614-163213214(+)
chr6:163213530-163214130(+)
chr6:163215870-163216470(+)
chr6:163219632-163220232(+)
chr6:163220790-163221390(+)
chr6:163223790-163224390(+)
chr6:163229495-163230095(+)
chr6:163230710-163231310(+)
chr6:163234045-163234645(+)
chr6:163235222-163235822(+)
chr6:163238178-163238778(+)
chr6:163242101-163242701(+)
chr6:163246513-163247113(+)
chr6:163250249-163250849(+)
chr6:163250810-163251410(+)
chr6:163258990-163259590(+)
chr6:163265235-163265835(+)
chr6:163266929-163267529(+)
chr6:163270146-163270746(+)
chr6:163271935-163272535(+)
chr6:163273859-163274459(+)
chr6:163275160-163275760(+)
chr6:163275717-163276317(+)
chr6:163277767-163278367(+)
chr6:163278390-163278990(+)
chr6:163279081-163279681(+)
chr6:163280310-163280910(+)
chr6:163283404-163284004(+)
chr6:163284210-163284810(+)
chr6:163284768-163285368(+)
chr6:163285230-163285830(+)
chr6:163285792-163286392(+)
chr6:163287015-163287615(+)
chr6:163287634-163288234(+)
chr6:163289410-163290010(+)
chr6:163292910-163293510(+)
chr6:163294451-163295051(+)
chr6:163295266-163295866(+)
chr6:163299320-163299920(+)
chr6:163302871-163303471(+)
chr6:163303924-163304524(+)
chr6:163309228-163309828(+)
chr6:163310253-163310853(+)
chr6:163315290-163315890(+)
chr6:163320114-163320714(+)
chr6:163320790-163321390(+)
chr6:163321450-163322050(+)
chr6:163326600-163327200(+)
chr6:163328798-163329398(+)
chr6:163331000-163331600(+)
chr6:163338451-163339051(+)
chr6:163338890-163339490(+)
chr6:163339390-163339990(+)
chr6:163340390-163340990(+)
chr6:163342131-163342731(+)
chr6:163342622-163343222(+)
chr6:163343672-163344272(+)
chr6:163355710-163356310(+)
chr6:163357770-163358370(+)
chr6:163359300-163359900(+)
chr6:163361369-163361969(+)
chr6:163362055-163362655(+)
chr6:163362715-163363315(+)
chr6:163363793-163364393(+)
chr6:163365400-163366000(+)
chr6:163372166-163372766(+)
chr6:163372655-163373255(+)
chr6:163373389-163373989(+)
chr6:163374395-163374995(+)
chr6:163375762-163376362(+)
chr6:163376690-163377290(+)
chr6:163377990-163378590(+)
chr6:163379230-163379830(+)
chr6:163380330-163380930(+)
chr6:163381629-163382229(+)
chr6:163382395-163382995(+)
chr6:163383025-163383625(+)
chr6:163384758-163385358(+)
chr6:163385674-163386274(+)
chr6:163386175-163386775(+)
chr6:163387012-163387612(+)
chr6:163387860-163388460(+)
chr6:163391235-163391835(+)
chr6:163391910-163392510(+)
chr6:163392460-163393060(+)
chr6:163393490-163394090(+)
chr6:163394142-163394742(+)
chr6:163394996-163395596(+)
chr6:163395614-163396214(+)
chr6:163396084-163396684(+)
chr6:163397160-163397760(+)
chr6:163420689-163421289(+)
chr6:163422240-163422840(+)
chr6:163428210-163428810(+)
chr6:163429193-163429793(+)
chr6:163431195-163431795(+)
chr6:163433850-163434450(+)
chr6:163435150-163435750(+)
chr6:163435658-163436258(+)
chr6:163436883-163437483(+)
chr6:163438740-163439340(+)
chr6:163440330-163440930(+)
chr6:163440886-163441486(+)
chr6:163443298-163443898(+)
chr6:163444410-163445010(+)
chr6:163447750-163448350(+)
chr6:163448680-163449280(+)
chr6:163449763-163450363(+)
chr6:163450220-163450820(+)
chr6:163452939-163453539(+)
chr6:163454850-163455450(+)
chr6:163456339-163456939(+)
chr6:163457165-163457765(+)
chr6:163459258-163459858(+)
chr6:163462270-163462870(+)
chr6:163463810-163464410(+)
chr6:163473230-163473830(+)
chr6:163475578-163476178(+)
chr6:163478490-163479090(+)
chr6:163482090-163482690(+)
chr6:163483755-163484355(+)
chr6:163484609-163485209(+)
chr6:163485175-163485775(+)
chr6:163486301-163486901(+)
chr6:163487930-163488530(+)
chr6:163498100-163498700(+)
chr6:163504054-163504654(+)
chr6:163505300-163505900(+)
chr6:163506434-163507034(+)
chr6:163507005-163507605(+)
chr6:163507417-163508017(+)
chr6:163509116-163509716(+)
chr6:163509730-163510330(+)
chr6:163513989-163514589(+)
chr6:163514840-163515440(+)
chr6:163515942-163516542(+)
chr6:163516400-163517000(+)
chr6:163517100-163517700(+)
chr6:163518370-163518970(+)
chr6:163519010-163519610(+)
chr6:163519963-163520563(+)
chr6:163520632-163521232(+)
chr6:163521143-163521743(+)
chr6:163522572-163523172(+)
chr6:163523490-163524090(+)
chr6:163531490-163532090(+)
chr6:163534255-163534855(+)
chr6:163536550-163537150(+)
chr6:163537710-163538310(+)
chr6:163541167-163541767(+)
chr6:163543272-163543872(+)
chr6:163544051-163544651(+)
chr6:163547763-163548363(+)
chr6:163548603-163549203(+)
chr6:163549259-163549859(+)
chr6:163549915-163550515(+)
chr6:163552290-163552890(+)
chr6:163553260-163553860(+)
chr6:163553967-163554567(+)
chr6:163554436-163555036(+)
chr6:163558330-163558930(+)
chr6:163562250-163562850(+)
chr6:163563490-163564090(+)
chr6:163565630-163566230(+)
chr6:163566443-163567043(+)
chr6:163566965-163567565(+)
chr6:163568948-163569548(+)
chr6:163569824-163570424(+)
chr6:163570257-163570857(+)
chr6:163571055-163571655(+)
chr6:163572136-163572736(+)
chr6:163573469-163574069(+)
chr6:163575235-163575835(+)
chr6:163577175-163577775(+)
chr6:163578380-163578980(+)
chr6:163580590-163581190(+)
chr6:163582835-163583435(+)
chr6:163583270-163583870(+)
chr6:163583730-163584330(+)
chr6:163586100-163586700(+)
chr6:163586858-163587458(+)
chr6:163591204-163591804(+)
chr6:163594696-163595296(+)
chr6:163596854-163597454(+)
chr6:163597530-163598130(+)
chr6:163598130-163598730(+)
chr6:163598690-163599290(+)
chr6:163599950-163600550(+)
chr6:163600620-163601220(+)
chr6:163602096-163602696(+)
chr6:163602661-163603261(+)
chr6:163603676-163604276(+)
chr6:163604180-163604780(+)
chr6:163604732-163605332(+)
chr6:163606678-163607278(+)
chr6:163607548-163608148(+)
chr6:163608530-163609130(+)
chr6:163609621-163610221(+)
chr6:163611600-163612200(+)
chr6:163612470-163613070(+)
chr6:163612879-163613479(+)
chr6:163613526-163614126(+)
chr6:163614230-163614830(+)
chr6:163615114-163615714(+)
chr6:163615577-163616177(+)
chr6:163616170-163616770(+)
chr6:163616575-163617175(+)
chr6:163617083-163617683(+)
chr6:163618635-163619235(+)
chr6:163619410-163620010(+)
chr6:163620378-163620978(+)
chr6:163621378-163621978(+)
chr6:163622697-163623297(+)
chr6:163628508-163629108(+)
chr6:163629912-163630512(+)
chr6:163630750-163631350(+)
chr6:163633090-163633690(+)
chr6:163636542-163637142(+)
chr6:163637030-163637630(+)
chr6:163639463-163640063(+)
chr6:163640410-163641010(+)
chr6:163642310-163642910(+)
chr6:163647140-163647740(+)
chr6:163647752-163648352(+)
chr6:163648290-163648890(+)
chr6:163649550-163650150(+)
chr6:163650310-163650910(+)
chr6:163652240-163652840(+)
chr6:163652731-163653331(+)
chr6:163653638-163654238(+)
chr6:163660910-163661510(+)
chr6:163661515-163662115(+)
chr6:163662589-163663189(+)
chr6:163663360-163663960(+)
chr6:163664098-163664698(+)
chr6:163665140-163665740(+)
chr6:163666455-163667055(+)
chr6:163667670-163668270(+)
chr6:163668170-163668770(+)
chr6:163668999-163669599(+)
chr6:163670632-163671232(+)
chr6:163671034-163671634(+)
chr6:163671458-163672058(+)
chr6:163672924-163673524(+)
chr6:163673613-163674213(+)
chr6:163674819-163675419(+)
chr6:163675340-163675940(+)
chr6:163680215-163680815(+)
chr6:163681197-163681797(+)
chr6:163681904-163682504(+)
chr6:163682930-163683530(+)
chr6:163684109-163684709(+)
chr6:163685242-163685842(+)
chr6:163685716-163686316(+)
chr6:163688510-163689110(+)
chr6:163696570-163697170(+)
chr6:163702627-163703227(+)
chr6:163703570-163704170(+)
chr6:163705086-163705686(+)
chr6:163706552-163707152(+)
chr6:163708390-163708990(+)
chr6:163708997-163709597(+)
chr6:163709430-163710030(+)
chr6:163709837-163710437(+)
chr6:163710389-163710989(+)
chr6:163711685-163712285(+)
chr6:163712515-163713115(+)
chr6:163714206-163714806(+)
chr6:163716104-163716704(+)
chr6:163716690-163717290(+)
chr6:163718064-163718664(+)
chr6:163718668-163719268(+)
chr6:163719375-163719975(+)
chr6:163721765-163722365(+)
chr6:163722290-163722890(+)
chr6:163722848-163723448(+)
chr6:163723673-163724273(+)
chr6:163725700-163726300(+)
chr6:163729577-163730177(+)
chr6:163730545-163731145(+)
chr6:163731148-163731748(+)
chr6:163731615-163732215(+)
chr6:163732694-163733294(+)
chr6:163733756-163734356(+)
chr6:163735063-163735663(+)
chr6:163735872-163736472(+)
chr6:163739116-163739716(+)
chr6:163741052-163741652(+)
chr6:163741732-163742332(+)
chr6:163742947-163743547(+)
chr6:163744651-163745251(+)
chr6:163745527-163746127(+)
chr6:163745943-163746543(+)
chr6:163748811-163749411(+)
chr6:163749344-163749944(+)
chr6:163750096-163750696(+)
chr6:163750882-163751482(+)
chr6:163751540-163752140(+)
chr6:163752433-163753033(+)
chr6:163753750-163754350(+)
chr6:163754713-163755313(+)
chr6:163755201-163755801(+)
chr6:163756153-163756753(+)
chr6:163756685-163757285(+)
chr6:163757170-163757770(+)
chr6:163757730-163758330(+)
chr6:163758915-163759515(+)
chr6:163759965-163760565(+)
chr6:163760410-163761010(+)
chr6:163761139-163761739(+)
chr6:163761576-163762176(+)
chr6:163762090-163762690(+)
chr6:163762626-163763226(+)
chr6:163763293-163763893(+)
chr6:163764500-163765100(+)
chr6:163765482-163766082(+)
chr6:163766906-163767506(+)
chr6:163767475-163768075(+)
chr6:163767998-163768598(+)
chr6:163768490-163769090(+)
chr6:163769610-163770210(+)
chr6:163770216-163770816(+)
chr6:163771952-163772552(+)
chr6:163773257-163773857(+)
chr6:163773990-163774590(+)
chr6:163774978-163775578(+)
chr6:163775963-163776563(+)
chr6:163776429-163777029(+)
chr6:163777260-163777860(+)
chr6:163777860-163778460(+)
chr6:163780035-163780635(+)
chr6:163780495-163781095(+)
chr6:163781980-163782580(+)
chr6:163783325-163783925(+)
chr6:163788420-163789020(+)
chr6:163789504-163790104(+)
chr6:163790044-163790644(+)
chr6:163790715-163791315(+)
chr6:163793020-163793620(+)
chr6:163794094-163794694(+)
chr6:163795555-163796155(+)
chr6:163796036-163796636(+)
chr6:163799083-163799683(+)
chr6:163801148-163801748(+)
chr6:163802246-163802846(+)
chr6:163804190-163804790(+)
chr6:163804810-163805410(+)
chr6:163807433-163808033(+)
chr6:163808213-163808813(+)
chr6:163808642-163809242(+)
chr6:163812459-163813059(+)
chr6:163812906-163813506(+)
chr6:163813513-163814113(+)
chr6:163814893-163815493(+)
chr6:163817693-163818293(+)
chr6:163818243-163818843(+)
chr6:163819046-163819646(+)
chr6:163819789-163820389(+)
chr6:163822935-163823535(+)
chr6:163823490-163824090(+)
chr6:163825822-163826422(+)
chr6:163826754-163827354(+)
chr6:163827316-163827916(+)
chr6:163828615-163829215(+)
chr6:163829509-163830109(+)
chr6:163830625-163831225(+)
chr6:163832292-163832892(+)
chr6:163833292-163833892(+)
chr6:163833719-163834319(+)
chr6:163834253-163834853(+)
chr6:163834773-163835373(+)
chr6:163835418-163836018(+)
chr6:163836002-163836602(+)
chr6:163836777-163837377(+)
chr6:163837194-163837794(+)
chr6:163837635-163838235(+)
chr6:163838137-163838737(+)
chr6:163838542-163839142(+)
chr6:163839256-163839856(+)
chr6:163839723-163840323(+)
chr6:163840615-163841215(+)
chr6:163841159-163841759(+)
chr6:163843478-163844078(+)
chr6:163844226-163844826(+)
chr6:163844631-163845231(+)
chr6:163848774-163849374(+)
chr6:163850763-163851363(+)
chr6:163853203-163853803(+)
chr6:163857777-163858377(+)
chr6:163859749-163860349(+)
chr6:163860953-163861553(+)
chr6:163862547-163863147(+)
chr6:163863287-163863887(+)
chr6:163864979-163865579(+)
chr6:163866135-163866735(+)
chr6:163867531-163868131(+)
chr6:163870019-163870619(+)
chr6:163872654-163873254(+)
chr6:163874470-163875070(+)
chr6:163876444-163877044(+)
chr6:163878829-163879429(+)
chr6:163879370-163879970(+)
chr6:163879937-163880537(+)
chr6:163880487-163881087(+)
chr6:163881307-163881907(+)
chr6:163881815-163882415(+)
chr6:163882478-163883078(+)
chr6:163884810-163885410(+)
chr6:163887570-163888170(+)
chr6:163888007-163888607(+)
chr6:163889580-163890180(+)
chr6:163890245-163890845(+)
chr6:163891550-163892150(+)
chr6:163894590-163895190(+)
chr6:163895465-163896065(+)
chr6:163896570-163897170(+)
chr6:163897507-163898107(+)
chr6:163897920-163898520(+)
chr6:163900490-163901090(+)
chr6:163901035-163901635(+)
chr6:163903500-163904100(+)
chr6:163904490-163905090(+)
chr6:163905433-163906033(+)
chr6:163906400-163907000(+)
chr6:163908410-163909010(+)
chr6:163910510-163911110(+)
chr6:163912112-163912712(+)
chr6:163915221-163915821(+)
chr6:163921064-163921664(+)
chr6:163921923-163922523(+)
chr6:163922470-163923070(+)
chr6:163925923-163926523(+)
chr6:163928875-163929475(+)
chr6:163933250-163933850(+)
chr6:163933990-163934590(+)
chr6:163934682-163935282(+)
chr6:163936690-163937290(+)
chr6:163937860-163938460(+)
chr6:163939030-163939630(+)
chr6:163941828-163942428(+)
chr6:163942950-163943550(+)
chr6:163943511-163944111(+)
chr6:163946841-163947441(+)
chr6:163947281-163947881(+)
chr6:163947810-163948410(+)
chr6:163949970-163950570(+)
chr6:163950570-163951170(+)
chr6:163951351-163951951(+)
chr6:163952119-163952719(+)
chr6:163953531-163954131(+)
chr6:163954404-163955004(+)
chr6:163957250-163957850(+)
chr6:163957655-163958255(+)
chr6:163959293-163959893(+)
chr6:163960043-163960643(+)
chr6:163962170-163962770(+)
chr6:163964216-163964816(+)
chr6:163966243-163966843(+)
chr6:163968240-163968840(+)
chr6:163975110-163975710(+)
chr6:163975596-163976196(+)
chr6:163984285-163984885(+)
chr6:163985480-163986080(+)
chr6:163986072-163986672(+)
chr6:163987215-163987815(+)
chr6:163990175-163990775(+)
chr6:163991668-163992268(+)
chr6:163993473-163994073(+)
chr6:163994741-163995341(+)
chr6:163995190-163995790(+)
chr6:163995740-163996340(+)
chr6:163998280-163998880(+)
chr6:164000021-164000621(+)
chr6:164000763-164001363(+)
chr6:164001280-164001880(+)
chr6:164001710-164002310(+)
chr6:164003250-164003850(+)
chr6:164004472-164005072(+)
chr6:164006812-164007412(+)
chr6:164007830-164008430(+)
chr6:164008290-164008890(+)
chr6:164008707-164009307(+)
chr6:164009128-164009728(+)
chr6:164010264-164010864(+)
chr6:164011384-164011984(+)
chr6:164013579-164014179(+)
chr6:164017080-164017680(+)
chr6:164020130-164020730(+)
chr6:164021218-164021818(+)
chr6:164021739-164022339(+)
chr6:164024288-164024888(+)
chr6:164026295-164026895(+)
chr6:164027480-164028080(+)
chr6:164029194-164029794(+)
chr6:164029960-164030560(+)
chr6:164031080-164031680(+)
chr6:164031498-164032098(+)
chr6:164031930-164032530(+)
chr6:164033080-164033680(+)
chr6:164033818-164034418(+)
chr6:164034363-164034963(+)
chr6:164035660-164036260(+)
chr6:164036225-164036825(+)
chr6:164036906-164037506(+)
chr6:164037448-164038048(+)
chr6:164038870-164039470(+)
chr6:164039335-164039935(+)
chr6:164040410-164041010(+)
chr6:164041030-164041630(+)
chr6:164041787-164042387(+)
chr6:164045575-164046175(+)
chr6:164047002-164047602(+)
chr6:164048050-164048650(+)
chr6:164051050-164051650(+)
chr6:164051583-164052183(+)
chr6:164053930-164054530(+)
chr6:164055403-164056003(+)
chr6:164056779-164057379(+)
chr6:164058490-164059090(+)
chr6:164059054-164059654(+)
chr6:164061573-164062173(+)
chr6:164062644-164063244(+)
chr6:164063370-164063970(+)
chr6:164064030-164064630(+)
chr6:164064757-164065357(+)
chr6:164065290-164065890(+)
chr6:164066441-164067041(+)
chr6:164066993-164067593(+)
chr6:164067650-164068250(+)
chr6:164068150-164068750(+)
chr6:164068550-164069150(+)
chr6:164069850-164070450(+)
chr6:164071830-164072430(+)
chr6:164072360-164072960(+)
chr6:164072900-164073500(+)
chr6:164073635-164074235(+)
chr6:164074150-164074750(+)
chr6:164074720-164075320(+)
chr6:164076156-164076756(+)
chr6:164077790-164078390(+)
chr6:164080720-164081320(+)
chr6:164082170-164082770(+)
chr6:164082600-164083200(+)
chr6:164083720-164084320(+)
chr6:164086290-164086890(+)
chr6:164086800-164087400(+)
chr6:164087240-164087840(+)
chr6:164088651-164089251(+)
chr6:164089430-164090030(+)
chr6:164090239-164090839(+)
chr6:164091172-164091772(+)
chr6:164092281-164092881(+)
chr6:164093664-164094264(+)
chr6:164094870-164095470(+)
chr6:164099150-164099750(+)
chr6:164100658-164101258(+)
chr6:164102235-164102835(+)
chr6:164109912-164110512(+)
chr6:164116181-164116781(+)
chr6:164117200-164117800(+)
chr6:164119019-164119619(+)
chr6:164119930-164120530(+)
chr6:164121450-164122050(+)
chr6:164122054-164122654(+)
chr6:164122705-164123305(+)
chr6:164123580-164124180(+)
chr6:164125046-164125646(+)
chr6:164125475-164126075(+)
chr6:164125930-164126530(+)
chr6:164126410-164127010(+)
chr6:164126814-164127414(+)
chr6:164127601-164128201(+)
chr6:164128321-164128921(+)
chr6:164128900-164129500(+)
chr6:164129430-164130030(+)
chr6:164130020-164130620(+)
chr6:164130525-164131125(+)
chr6:164131496-164132096(+)
chr6:164131941-164132541(+)
chr6:164132535-164133135(+)
chr6:164133162-164133762(+)
chr6:164133983-164134583(+)
chr6:164134634-164135234(+)
chr6:164135116-164135716(+)
chr6:164135650-164136250(+)
chr6:164136600-164137200(+)
chr6:164137613-164138213(+)
chr6:164138367-164138967(+)
chr6:164139237-164139837(+)
chr6:164140036-164140636(+)
chr6:164140954-164141554(+)
chr6:164141401-164142001(+)
chr6:164142382-164142982(+)
chr6:164143257-164143857(+)
chr6:164144777-164145377(+)
chr6:164146486-164147086(+)
chr6:164149002-164149602(+)
chr6:164149893-164150493(+)
chr6:164150408-164151008(+)
chr6:164151215-164151815(+)
chr6:164152188-164152788(+)
chr6:164154020-164154620(+)
chr6:164155010-164155610(+)
chr6:164159230-164159830(+)
chr6:164159667-164160267(+)
chr6:164160233-164160833(+)
chr6:164160865-164161465(+)
chr6:164162253-164162853(+)
chr6:164162779-164163379(+)
chr6:164163425-164164025(+)
chr6:164164000-164164600(+)
chr6:164164711-164165311(+)
chr6:164165459-164166059(+)
chr6:164165990-164166590(+)
chr6:164166881-164167481(+)
chr6:164167290-164167890(+)
chr6:164167963-164168563(+)
chr6:164169770-164170370(+)
chr6:164170420-164171020(+)
chr6:164171416-164172016(+)
chr6:164172034-164172634(+)
chr6:164172899-164173499(+)
chr6:164173383-164173983(+)
chr6:164174379-164174979(+)
chr6:164175925-164176525(+)
chr6:164177007-164177607(+)
chr6:164177590-164178190(+)
chr6:164178405-164179005(+)
chr6:164179690-164180290(+)
chr6:164180469-164181069(+)
chr6:164181323-164181923(+)
chr6:164181775-164182375(+)
chr6:164182408-164183008(+)
chr6:164185501-164186101(+)
chr6:164186200-164186800(+)
chr6:164187088-164187688(+)
chr6:164192053-164192653(+)
chr6:164194850-164195450(+)
chr6:164196258-164196858(+)
chr6:164197073-164197673(+)
chr6:164197549-164198149(+)
chr6:164198173-164198773(+)
chr6:164198658-164199258(+)
chr6:164200811-164201411(+)
chr6:164201906-164202506(+)
chr6:164202730-164203330(+)
chr6:164203497-164204097(+)
chr6:164204010-164204610(+)
chr6:164207951-164208551(+)
chr6:164209375-164209975(+)
chr6:164210251-164210851(+)
chr6:164211180-164211780(+)
chr6:164213150-164213750(+)
chr6:164213942-164214542(+)
chr6:164214524-164215124(+)
chr6:164218304-164218904(+)
chr6:164225972-164226572(+)
chr6:164227300-164227900(+)
chr6:164227784-164228384(+)
chr6:164228320-164228920(+)
chr6:164229149-164229749(+)
chr6:164229813-164230413(+)
chr6:164230810-164231410(+)
chr6:164231470-164232070(+)
chr6:164232046-164232646(+)
chr6:164232890-164233490(+)
chr6:164233828-164234428(+)
chr6:164235455-164236055(+)
chr6:164237490-164238090(+)
chr6:164238509-164239109(+)
chr6:164241010-164241610(+)
chr6:164242109-164242709(+)
chr6:164244519-164245119(+)
chr6:164245999-164246599(+)
chr6:164247651-164248251(+)
chr6:164248095-164248695(+)
chr6:164249029-164249629(+)
chr6:164249630-164250230(+)
chr6:164251890-164252490(+)
chr6:164254706-164255306(+)
chr6:164255152-164255752(+)
chr6:164255570-164256170(+)
chr6:164256506-164257106(+)
chr6:164257530-164258130(+)
chr6:164258023-164258623(+)
chr6:164258686-164259286(+)
chr6:164259150-164259750(+)
chr6:164260253-164260853(+)
chr6:164262310-164262910(+)
chr6:164263330-164263930(+)
chr6:164264110-164264710(+)
chr6:164265422-164266022(+)
chr6:164271810-164272410(+)
chr6:164276294-164276894(+)
chr6:164276855-164277455(+)
chr6:164278373-164278973(+)
chr6:164281147-164281747(+)
chr6:164281603-164282203(+)
chr6:164282090-164282690(+)
chr6:164283638-164284238(+)
chr6:164284530-164285130(+)
chr6:164285026-164285626(+)
chr6:164286316-164286916(+)
chr6:164287136-164287736(+)
chr6:164287903-164288503(+)
chr6:164288399-164288999(+)
chr6:164292406-164293006(+)
chr6:164292850-164293450(+)
chr6:164293278-164293878(+)
chr6:164293950-164294550(+)
chr6:164294485-164295085(+)
chr6:164295710-164296310(+)
chr6:164297342-164297942(+)
chr6:164299176-164299776(+)
chr6:164299604-164300204(+)
chr6:164300775-164301375(+)
chr6:164304880-164305480(+)
chr6:164309150-164309750(+)
chr6:164311350-164311950(+)
chr6:164312210-164312810(+)
chr6:164313953-164314553(+)
chr6:164314800-164315400(+)
chr6:164316390-164316990(+)
chr6:164317907-164318507(+)
chr6:164318637-164319237(+)
chr6:164320010-164320610(+)
chr6:164321535-164322135(+)
chr6:164322370-164322970(+)
chr6:164323845-164324445(+)
chr6:164324425-164325025(+)
chr6:164325174-164325774(+)
chr6:164325898-164326498(+)
chr6:164327100-164327700(+)
chr6:164328684-164329284(+)
chr6:164329290-164329890(+)
chr6:164329987-164330587(+)
chr6:164336089-164336689(+)
chr6:164340246-164340846(+)
chr6:164343503-164344103(+)
chr6:164344851-164345451(+)
chr6:164345810-164346410(+)
chr6:164347577-164348177(+)
chr6:164348860-164349460(+)
chr6:164349820-164350420(+)
chr6:164350969-164351569(+)
chr6:164356114-164356714(+)
chr6:164357370-164357970(+)
chr6:164357910-164358510(+)
chr6:164360295-164360895(+)
chr6:164361867-164362467(+)
chr6:164362301-164362901(+)
chr6:164363943-164364543(+)
chr6:164364681-164365281(+)
chr6:164365829-164366429(+)
chr6:164366734-164367334(+)
chr6:164367442-164368042(+)
chr6:164368076-164368676(+)
chr6:164370277-164370877(+)
chr6:164371114-164371714(+)
chr6:164372455-164373055(+)
chr6:164372907-164373507(+)
chr6:164373664-164374264(+)
chr6:164374589-164375189(+)
chr6:164375200-164375800(+)
chr6:164376026-164376626(+)
chr6:164376654-164377254(+)
chr6:164377537-164378137(+)
chr6:164378910-164379510(+)
chr6:164379553-164380153(+)
chr6:164381038-164381638(+)
chr6:164382615-164383215(+)
chr6:164383835-164384435(+)
chr6:164384470-164385070(+)
chr6:164385790-164386390(+)
chr6:164386376-164386976(+)
chr6:164386807-164387407(+)
chr6:164387623-164388223(+)
chr6:164392275-164392875(+)
chr6:164392754-164393354(+)
chr6:164393287-164393887(+)
chr6:164395243-164395843(+)
chr6:164404521-164405121(+)
chr6:164405050-164405650(+)
chr6:164405486-164406086(+)
chr6:164406701-164407301(+)
chr6:164407250-164407850(+)
chr6:164409250-164409850(+)
chr6:164412280-164412880(+)
chr6:164413616-164414216(+)
chr6:164415488-164416088(+)
chr6:164416950-164417550(+)
chr6:164418800-164419400(+)
chr6:164419443-164420043(+)
chr6:164420595-164421195(+)
chr6:164421230-164421830(+)
chr6:164421790-164422390(+)
chr6:164426210-164426810(+)
chr6:164428800-164429400(+)
chr6:164431571-164432171(+)
chr6:164432380-164432980(+)
chr6:164433030-164433630(+)
chr6:164434636-164435236(+)
chr6:164435488-164436088(+)
chr6:164435971-164436571(+)
chr6:164438935-164439535(+)
chr6:164440207-164440807(+)
chr6:164442130-164442730(+)
chr6:164442771-164443371(+)
chr6:164443455-164444055(+)
chr6:164444950-164445550(+)
chr6:164452250-164452850(+)
chr6:164452660-164453260(+)
chr6:164455623-164456223(+)
chr6:164456997-164457597(+)
chr6:164458161-164458761(+)
chr6:164460940-164461540(+)
chr6:164463052-164463652(+)
chr6:164466030-164466630(+)
chr6:164469209-164469809(+)
chr6:164469765-164470365(+)
chr6:164472360-164472960(+)
chr6:164475375-164475975(+)
chr6:164478753-164479353(+)
chr6:164482893-164483493(+)
chr6:164484290-164484890(+)
chr6:164487286-164487886(+)
chr6:164487732-164488332(+)
chr6:164488230-164488830(+)
chr6:164489314-164489914(+)
chr6:164490236-164490836(+)
chr6:164491930-164492530(+)
chr6:164493121-164493721(+)
chr6:164496954-164497554(+)
chr6:164497660-164498260(+)
chr6:164498390-164498990(+)
chr6:164499412-164500012(+)
chr6:164502343-164502943(+)
chr6:164505628-164506228(+)
chr6:164506402-164507002(+)
chr6:164506922-164507522(+)
chr6:164511975-164512575(+)
chr6:164515971-164516571(+)
chr6:164518456-164519056(+)
chr6:164518908-164519508(+)
chr6:164519822-164520422(+)
chr6:164520390-164520990(+)
chr6:164521890-164522490(+)
chr6:164522750-164523350(+)
chr6:164523483-164524083(+)
chr6:164526445-164527045(+)
chr6:164527396-164527996(+)
chr6:164528504-164529104(+)
chr6:164529064-164529664(+)
chr6:164530003-164530603(+)
chr6:164530597-164531197(+)
chr6:164534570-164535170(+)
chr6:164535570-164536170(+)
chr6:164537290-164537890(+)
chr6:164538213-164538813(+)
chr6:164545909-164546509(+)
chr6:164547990-164548590(+)
chr6:164548620-164549220(+)
chr6:164550090-164550690(+)
chr6:164551036-164551636(+)
chr6:164554018-164554618(+)
chr6:164558270-164558870(+)
chr6:164558990-164559590(+)
chr6:164562760-164563360(+)
chr6:164563352-164563952(+)
chr6:164569678-164570278(+)
chr6:164571278-164571878(+)
chr6:164571965-164572565(+)
chr6:164572411-164573011(+)
chr6:164573610-164574210(+)
chr6:164574308-164574908(+)
chr6:164575550-164576150(+)
chr6:164580570-164581170(+)
chr6:164581310-164581910(+)
chr6:164584203-164584803(+)
chr6:164585884-164586484(+)
chr6:164587210-164587810(+)
chr6:164587650-164588250(+)
chr6:164588370-164588970(+)
chr6:164588939-164589539(+)
chr6:164589508-164590108(+)
chr6:164596150-164596750(+)
chr6:164599671-164600271(+)
chr6:164601325-164601925(+)
chr6:164602210-164602810(+)
chr6:164604360-164604960(+)
chr6:164605398-164605998(+)
chr6:164606301-164606901(+)
chr6:164607110-164607710(+)
chr6:164610830-164611430(+)
chr6:164611390-164611990(+)
chr6:164615190-164615790(+)
chr6:164615690-164616290(+)
chr6:164616501-164617101(+)
chr6:164617270-164617870(+)
chr6:164619632-164620232(+)
chr6:164620230-164620830(+)
chr6:164620984-164621584(+)
chr6:164625190-164625790(+)
chr6:164629312-164629912(+)
chr6:164629810-164630410(+)
chr6:164632190-164632790(+)
chr6:164634550-164635150(+)
chr6:164634998-164635598(+)
chr6:164637271-164637871(+)
chr6:164637737-164638337(+)
chr6:164638770-164639370(+)
chr6:164642095-164642695(+)
chr6:164643730-164644330(+)
chr6:164644330-164644930(+)
chr6:164649041-164649641(+)
chr6:164649630-164650230(+)
chr6:164650450-164651050(+)
chr6:164651178-164651778(+)
chr6:164651743-164652343(+)
chr6:164653110-164653710(+)
chr6:164663495-164664095(+)
chr6:164664213-164664813(+)
chr6:164664737-164665337(+)
chr6:164665575-164666175(+)
chr6:164666500-164667100(+)
chr6:164668089-164668689(+)
chr6:164671070-164671670(+)
chr6:164672529-164673129(+)
chr6:164673880-164674480(+)
chr6:164679370-164679970(+)
chr6:164682410-164683010(+)
chr6:164683053-164683653(+)
chr6:164692130-164692730(+)
chr6:164693010-164693610(+)
chr6:164695227-164695827(+)
chr6:164696238-164696838(+)
chr6:164698210-164698810(+)
chr6:164703974-164704574(+)
chr6:164704390-164704990(+)
chr6:164706930-164707530(+)
chr6:164710983-164711583(+)
chr6:164715188-164715788(+)
chr6:164717327-164717927(+)
chr6:164720190-164720790(+)
chr6:164721673-164722273(+)
chr6:164723115-164723715(+)
chr6:164724053-164724653(+)
chr6:164724542-164725142(+)
chr6:164725330-164725930(+)
chr6:164729392-164729992(+)
chr6:164735670-164736270(+)
chr6:164736250-164736850(+)
chr6:164742221-164742821(+)
chr6:164743468-164744068(+)
chr6:164745160-164745760(+)
chr6:164751932-164752532(+)
chr6:164752650-164753250(+)
chr6:164753060-164753660(+)
chr6:164756113-164756713(+)
chr6:164757666-164758266(+)
chr6:164758203-164758803(+)
chr6:164758897-164759497(+)
chr6:164759338-164759938(+)
chr6:164759770-164760370(+)
chr6:164762250-164762850(+)
chr6:164763650-164764250(+)
chr6:164765705-164766305(+)
chr6:164766207-164766807(+)
chr6:164766842-164767442(+)
chr6:164767577-164768177(+)
chr6:164768392-164768992(+)
chr6:164772730-164773330(+)
chr6:164774980-164775580(+)
chr6:164776270-164776870(+)
chr6:164777770-164778370(+)
chr6:164780078-164780678(+)
chr6:164782500-164783100(+)
chr6:164789710-164790310(+)
chr6:164791694-164792294(+)
chr6:164793270-164793870(+)
chr6:164798323-164798923(+)
chr6:164799190-164799790(+)
chr6:164800706-164801306(+)
chr6:164802430-164803030(+)
chr6:164805230-164805830(+)
chr6:164807520-164808120(+)
chr6:164809750-164810350(+)
chr6:164816716-164817316(+)
chr6:164817395-164817995(+)
chr6:164818195-164818795(+)
chr6:164818670-164819270(+)
chr6:164819615-164820215(+)
chr6:164822817-164823417(+)
chr6:164823430-164824030(+)
chr6:164825870-164826470(+)
chr6:164827603-164828203(+)
chr6:164829930-164830530(+)
chr6:164830605-164831205(+)
chr6:164831542-164832142(+)
chr6:164833496-164834096(+)
chr6:164836866-164837466(+)
chr6:164837820-164838420(+)
chr6:164838471-164839071(+)
chr6:164840064-164840664(+)
chr6:164843155-164843755(+)
chr6:164848774-164849374(+)
chr6:164856950-164857550(+)
chr6:164857730-164858330(+)
chr6:164860361-164860961(+)
chr6:164861455-164862055(+)
chr6:164862278-164862878(+)
chr6:164866743-164867343(+)
chr6:164876772-164877372(+)
chr6:164890432-164891032(+)
chr6:164896598-164897198(+)
chr6:164898034-164898634(+)
chr6:164898700-164899300(+)
chr6:164899367-164899967(+)
chr6:164904202-164904802(+)
chr6:164906250-164906850(+)
chr6:164915990-164916590(+)
chr6:164916435-164917035(+)
chr6:164920979-164921579(+)
chr6:164923766-164924366(+)
chr6:164924630-164925230(+)
chr6:164928332-164928932(+)
chr6:164932458-164933058(+)
chr6:164937354-164937954(+)
chr6:164940490-164941090(+)
chr6:164941850-164942450(+)
chr6:164943170-164943770(+)
chr6:164946912-164947512(+)
chr6:164949500-164950100(+)
chr6:164952670-164953270(+)
chr6:164953406-164954006(+)
chr6:164953853-164954453(+)
chr6:164954515-164955115(+)
chr6:164955015-164955615(+)
chr6:164962450-164963050(+)
chr6:164963850-164964450(+)
chr6:164966045-164966645(+)
chr6:164967204-164967804(+)
chr6:164972085-164972685(+)
chr6:164975191-164975791(+)
chr6:164975888-164976488(+)
chr6:164976600-164977200(+)
chr6:164977595-164978195(+)
chr6:164982665-164983265(+)
chr6:164984814-164985414(+)
chr6:164988590-164989190(+)
chr6:164990431-164991031(+)
chr6:164991739-164992339(+)
chr6:164999803-165000403(+)
chr6:165002540-165003140(+)
chr6:165005490-165006090(+)
chr6:165006730-165007330(+)
chr6:165009190-165009790(+)
chr6:165010190-165010790(+)
chr6:165015790-165016390(+)
chr6:165016730-165017330(+)
chr6:165018598-165019198(+)
chr6:165019090-165019690(+)
chr6:165021410-165022010(+)
chr6:165022132-165022732(+)
chr6:165027070-165027670(+)
chr6:165031722-165032322(+)
chr6:165033679-165034279(+)
chr6:165036195-165036795(+)
chr6:165037400-165038000(+)
chr6:165039578-165040178(+)
chr6:165044305-165044905(+)
chr6:165046432-165047032(+)
chr6:165047570-165048170(+)
chr6:165048178-165048778(+)
chr6:165049414-165050014(+)
chr6:165050968-165051568(+)
chr6:165051965-165052565(+)
chr6:165055460-165056060(+)
chr6:165060850-165061450(+)
chr6:165061923-165062523(+)
chr6:165062470-165063070(+)
chr6:165073070-165073670(+)
chr6:165080401-165081001(+)
chr6:165082395-165082995(+)
chr6:165083307-165083907(+)
chr6:165086258-165086858(+)
chr6:165093970-165094570(+)
chr6:165094994-165095594(+)
chr6:165097600-165098200(+)
chr6:165101283-165101883(+)
chr6:165102030-165102630(+)
chr6:165104320-165104920(+)
chr6:165110203-165110803(+)
chr6:165111184-165111784(+)
chr6:165113754-165114354(+)
chr6:165114895-165115495(+)
chr6:165115353-165115953(+)
chr6:165116384-165116984(+)
chr6:165116887-165117487(+)
chr6:165119635-165120235(+)
chr6:165123111-165123711(+)
chr6:165142393-165142993(+)
chr6:165152497-165153097(+)
chr6:165154570-165155170(+)
chr6:165156984-165157584(+)
chr6:165161192-165161792(+)
chr6:165162250-165162850(+)
chr6:165163001-165163601(+)
chr6:165166670-165167270(+)
chr6:165170259-165170859(+)
chr6:165172594-165173194(+)
chr6:165173330-165173930(+)
chr6:165174000-165174600(+)
chr6:165174457-165175057(+)
chr6:165177055-165177655(+)
chr6:165177670-165178270(+)
chr6:165178830-165179430(+)
chr6:165182723-165183323(+)
chr6:165184763-165185363(+)
chr6:165186040-165186640(+)
chr6:165186830-165187430(+)
chr6:165188650-165189250(+)
chr6:165189685-165190285(+)
chr6:165194170-165194770(+)
chr6:165201195-165201795(+)
chr6:165206090-165206690(+)
chr6:165207970-165208570(+)
chr6:165208444-165209044(+)
chr6:165209890-165210490(+)
chr6:165210450-165211050(+)
chr6:165220574-165221174(+)
chr6:165226100-165226700(+)
chr6:165232494-165233094(+)
chr6:165235230-165235830(+)
chr6:165238749-165239349(+)
chr6:165240243-165240843(+)
chr6:165240897-165241497(+)
chr6:165245742-165246342(+)
chr6:165248320-165248920(+)
chr6:165248810-165249410(+)
chr6:165249835-165250435(+)
chr6:165251443-165252043(+)
chr6:165251960-165252560(+)
chr6:165259168-165259768(+)
chr6:165261390-165261990(+)
chr6:165263830-165264430(+)
chr6:165267910-165268510(+)
chr6:165268652-165269252(+)
chr6:165269510-165270110(+)
chr6:165270670-165271270(+)
chr6:165271370-165271970(+)
chr6:165273181-165273781(+)
chr6:165275508-165276108(+)
chr6:165283524-165284124(+)
chr6:165287470-165288070(+)
chr6:165289270-165289870(+)
chr6:165290782-165291382(+)
chr6:165295184-165295784(+)
chr6:165295630-165296230(+)
chr6:165296210-165296810(+)
chr6:165296858-165297458(+)
chr6:165298091-165298691(+)
chr6:165301043-165301643(+)
chr6:165303360-165303960(+)
chr6:165304930-165305530(+)
chr6:165310965-165311565(+)
chr6:165311769-165312369(+)
chr6:165317455-165318055(+)
chr6:165322100-165322700(+)
chr6:165324609-165325209(+)
chr6:165325446-165326046(+)
chr6:165329990-165330590(+)
chr6:165330610-165331210(+)
chr6:165337582-165338182(+)
chr6:165338070-165338670(+)
chr6:165340003-165340603(+)
chr6:165340945-165341545(+)
chr6:165341704-165342304(+)
chr6:165342408-165343008(+)
chr6:165342982-165343582(+)
chr6:165343690-165344290(+)
chr6:165344090-165344690(+)
chr6:165344850-165345450(+)
chr6:165346110-165346710(+)
chr6:165347932-165348532(+)
chr6:165348470-165349070(+)
chr6:165349290-165349890(+)
chr6:165349940-165350540(+)
chr6:165350660-165351260(+)
chr6:165351101-165351701(+)
chr6:165351610-165352210(+)
chr6:165352890-165353490(+)
chr6:165353300-165353900(+)
chr6:165354150-165354750(+)
chr6:165354570-165355170(+)
chr6:165355258-165355858(+)
chr6:165355854-165356454(+)
chr6:165356680-165357280(+)
chr6:165357835-165358435(+)
chr6:165358430-165359030(+)
chr6:165359100-165359700(+)
chr6:165359910-165360510(+)
chr6:165360498-165361098(+)
chr6:165364275-165364875(+)
chr6:165364810-165365410(+)
chr6:165367220-165367820(+)
chr6:165367830-165368430(+)
chr6:165368387-165368987(+)
chr6:165369330-165369930(+)
chr6:165376230-165376830(+)
chr6:165380488-165381088(+)
chr6:165384440-165385040(+)
chr6:165385890-165386490(+)
chr6:165394920-165395520(+)
chr6:165395783-165396383(+)
chr6:165405472-165406072(+)
chr6:165410294-165410894(+)
chr6:165412012-165412612(+)
chr6:165415000-165415600(+)
chr6:165416178-165416778(+)
chr6:165420052-165420652(+)
chr6:165420490-165421090(+)
chr6:165422369-165422969(+)
chr6:165422990-165423590(+)
chr6:165424262-165424862(+)
chr6:165425050-165425650(+)
chr6:165427092-165427692(+)
chr6:165428560-165429160(+)
chr6:165434250-165434850(+)
chr6:165441210-165441810(+)
chr6:165441910-165442510(+)
chr6:165444377-165444977(+)
chr6:165444845-165445445(+)
chr6:165447721-165448321(+)
chr6:165453780-165454380(+)
chr6:165456285-165456885(+)
chr6:165458998-165459598(+)
chr6:165462350-165462950(+)
chr6:165462766-165463366(+)
chr6:165466168-165466768(+)
chr6:165467530-165468130(+)
chr6:165468646-165469246(+)
chr6:165469270-165469870(+)
chr6:165470430-165471030(+)
chr6:165472403-165473003(+)
chr6:165473270-165473870(+)
chr6:165474034-165474634(+)
chr6:165475115-165475715(+)
chr6:165478000-165478600(+)
chr6:165478780-165479380(+)
chr6:165484498-165485098(+)
chr6:165489490-165490090(+)
chr6:165490480-165491080(+)
chr6:165491246-165491846(+)
chr6:165494903-165495503(+)
chr6:165495498-165496098(+)
chr6:165496011-165496611(+)
chr6:165500221-165500821(+)
chr6:165503626-165504226(+)
chr6:165504793-165505393(+)
chr6:165506452-165507052(+)
chr6:165507070-165507670(+)
chr6:165509290-165509890(+)
chr6:165510259-165510859(+)
chr6:165511553-165512153(+)
chr6:165512521-165513121(+)
chr6:165514650-165515250(+)
chr6:165516070-165516670(+)
chr6:165516754-165517354(+)
chr6:165519210-165519810(+)
chr6:165519746-165520346(+)
chr6:165522395-165522995(+)
chr6:165524278-165524878(+)
chr6:165529550-165530150(+)
chr6:165530476-165531076(+)
chr6:165531754-165532354(+)
chr6:165532199-165532799(+)
chr6:165532917-165533517(+)
chr6:165540456-165541056(+)
chr6:165542030-165542630(+)
chr6:165542559-165543159(+)
chr6:165543090-165543690(+)
chr6:165543970-165544570(+)
chr6:165548210-165548810(+)
chr6:165549130-165549730(+)
chr6:165554740-165555340(+)
chr6:165558090-165558690(+)
chr6:165558890-165559490(+)
chr6:165559470-165560070(+)
chr6:165559892-165560492(+)
chr6:165563411-165564011(+)
chr6:165564030-165564630(+)
chr6:165564735-165565335(+)
chr6:165570839-165571439(+)
chr6:165571970-165572570(+)
chr6:165572852-165573452(+)
chr6:165573750-165574350(+)
chr6:165574280-165574880(+)
chr6:165575950-165576550(+)
chr6:165578868-165579468(+)
chr6:165579290-165579890(+)
chr6:165581233-165581833(+)
chr6:165581790-165582390(+)
chr6:165585949-165586549(+)
chr6:165590205-165590805(+)
chr6:165591473-165592073(+)
chr6:165592212-165592812(+)
chr6:165593418-165594018(+)
chr6:165593887-165594487(+)
chr6:165594553-165595153(+)
chr6:165595322-165595922(+)
chr6:165596341-165596941(+)
chr6:165597027-165597627(+)
chr6:165597958-165598558(+)
chr6:165599468-165600068(+)
chr6:165600210-165600810(+)
chr6:165600675-165601275(+)
chr6:165601610-165602210(+)
chr6:165603490-165604090(+)
chr6:165604966-165605566(+)
chr6:165606049-165606649(+)
chr6:165618093-165618693(+)
chr6:165618510-165619110(+)
chr6:165619300-165619900(+)
chr6:165620210-165620810(+)
chr6:165621190-165621790(+)
chr6:165625643-165626243(+)
chr6:165632226-165632826(+)
chr6:165632975-165633575(+)
chr6:165633409-165634009(+)
chr6:165633981-165634581(+)
chr6:165634655-165635255(+)
chr6:165635856-165636456(+)
chr6:165636542-165637142(+)
chr6:165636954-165637554(+)
chr6:165637710-165638310(+)
chr6:165638330-165638930(+)
chr6:165638810-165639410(+)
chr6:165641034-165641634(+)
chr6:165642619-165643219(+)
chr6:165643590-165644190(+)
chr6:165644514-165645114(+)
chr6:165645044-165645644(+)
chr6:165645490-165646090(+)
chr6:165647110-165647710(+)
chr6:165657930-165658530(+)
chr6:165658332-165658932(+)
chr6:165658783-165659383(+)
chr6:165664990-165665590(+)
chr6:165676958-165677558(+)
chr6:165678030-165678630(+)
chr6:165679589-165680189(+)
chr6:165680001-165680601(+)
chr6:165680870-165681470(+)
chr6:165682285-165682885(+)
chr6:165682905-165683505(+)
chr6:165686005-165686605(+)
chr6:165686970-165687570(+)
chr6:165687490-165688090(+)
chr6:165687990-165688590(+)
chr6:165688610-165689210(+)
chr6:165689830-165690430(+)
chr6:165694930-165695530(+)
chr6:165705970-165706570(+)
chr6:165707850-165708450(+)
chr6:165709090-165709690(+)
chr6:165710670-165711270(+)
chr6:165711739-165712339(+)
chr6:165712210-165712810(+)
chr6:165712830-165713430(+)
chr6:165713368-165713968(+)
chr6:165713916-165714516(+)
chr6:165714380-165714980(+)
chr6:165715076-165715676(+)
chr6:165719980-165720580(+)
chr6:165720440-165721040(+)
chr6:165721197-165721797(+)
chr6:165721784-165722384(+)
chr6:165722684-165723284(+)
chr6:165723580-165724180(+)
chr6:165724180-165724780(+)
chr6:165725192-165725792(+)
chr6:165728110-165728710(+)
chr6:165728695-165729295(+)
chr6:165732090-165732690(+)
chr6:165732510-165733110(+)
chr6:165732950-165733550(+)
chr6:165733750-165734350(+)
chr6:165734408-165735008(+)
chr6:165735120-165735720(+)
chr6:165736330-165736930(+)
chr6:165736790-165737390(+)
chr6:165737320-165737920(+)
chr6:165738070-165738670(+)
chr6:165738520-165739120(+)
chr6:165739060-165739660(+)
chr6:165739950-165740550(+)
chr6:165741070-165741670(+)
chr6:165741740-165742340(+)
chr6:165742146-165742746(+)
chr6:165743030-165743630(+)
chr6:165743586-165744186(+)
chr6:165744490-165745090(+)
chr6:165745050-165745650(+)
chr6:165745960-165746560(+)
chr6:165746894-165747494(+)
chr6:165747545-165748145(+)
chr6:165748220-165748820(+)
chr6:165748730-165749330(+)
chr6:165749200-165749800(+)
chr6:165750620-165751220(+)
chr6:165751058-165751658(+)
chr6:165753970-165754570(+)
chr6:165755030-165755630(+)
chr6:165756430-165757030(+)
chr6:165757722-165758322(+)
chr6:165758130-165758730(+)
chr6:165759090-165759690(+)
chr6:165760800-165761400(+)
chr6:165762850-165763450(+)
chr6:165767290-165767890(+)
chr6:165767920-165768520(+)
chr6:165769350-165769950(+)
chr6:165775212-165775812(+)
chr6:165790970-165791570(+)
chr6:165791970-165792570(+)
chr6:165793140-165793740(+)
chr6:165796740-165797340(+)
chr6:165797741-165798341(+)
chr6:165798530-165799130(+)
chr6:165801570-165802170(+)
chr6:165802847-165803447(+)
chr6:165803867-165804467(+)
chr6:165805190-165805790(+)
chr6:165806750-165807350(+)
chr6:165807295-165807895(+)
chr6:165808210-165808810(+)
chr6:165816370-165816970(+)
chr6:165817818-165818418(+)
chr6:165825220-165825820(+)
chr6:165826129-165826729(+)
chr6:165826650-165827250(+)
chr6:165827453-165828053(+)
chr6:165827998-165828598(+)
chr6:165828710-165829310(+)
chr6:165830649-165831249(+)
chr6:165837490-165838090(+)
chr6:165845563-165846163(+)
chr6:165846098-165846698(+)
chr6:165850033-165850633(+)
chr6:165851090-165851690(+)
chr6:165852710-165853310(+)
chr6:165853319-165853919(+)
chr6:165853750-165854350(+)
chr6:165854430-165855030(+)
chr6:165856870-165857470(+)
chr6:165858633-165859233(+)
chr6:165859901-165860501(+)
chr6:165860433-165861033(+)
chr6:165861595-165862195(+)
chr6:165862240-165862840(+)
chr6:165866783-165867383(+)
chr6:165868875-165869475(+)
chr6:165869670-165870270(+)
chr6:165870396-165870996(+)
chr6:165870890-165871490(+)
chr6:165871530-165872130(+)
chr6:165873305-165873905(+)
chr6:165874552-165875152(+)
chr6:165875190-165875790(+)
chr6:165875630-165876230(+)
chr6:165882033-165882633(+)
chr6:165886630-165887230(+)
chr6:165888230-165888830(+)
chr6:165889130-165889730(+)
chr6:165891975-165892575(+)
chr6:165892555-165893155(+)
chr6:165894290-165894890(+)
chr6:165895326-165895926(+)
chr6:165896310-165896910(+)
chr6:165897004-165897604(+)
chr6:165897656-165898256(+)
chr6:165899370-165899970(+)
chr6:165900022-165900622(+)
chr6:165900848-165901448(+)
chr6:165901522-165902122(+)
chr6:165902310-165902910(+)
chr6:165903460-165904060(+)
chr6:165908520-165909120(+)
chr6:165910160-165910760(+)
chr6:165910835-165911435(+)
chr6:165911490-165912090(+)
chr6:165911970-165912570(+)
chr6:165913779-165914379(+)
chr6:165918218-165918818(+)
chr6:165918690-165919290(+)
chr6:165920350-165920950(+)
chr6:165921410-165922010(+)
chr6:165921816-165922416(+)
chr6:165925302-165925902(+)
chr6:165927930-165928530(+)
chr6:165928390-165928990(+)
chr6:165929586-165930186(+)
chr6:165930250-165930850(+)
chr6:165930890-165931490(+)
chr6:165931957-165932557(+)
chr6:165932625-165933225(+)
chr6:165933215-165933815(+)
chr6:165934659-165935259(+)
chr6:165935950-165936550(+)
chr6:165939730-165940330(+)
chr6:165942506-165943106(+)
chr6:165945365-165945965(+)
chr6:165945830-165946430(+)
chr6:165946895-165947495(+)
chr6:165953808-165954408(+)
chr6:165955610-165956210(+)
chr6:165957185-165957785(+)
chr6:165957650-165958250(+)
chr6:165958464-165959064(+)
chr6:165959183-165959783(+)
chr6:165959770-165960370(+)
chr6:165962230-165962830(+)
chr6:165963410-165964010(+)
chr6:165965776-165966376(+)
chr6:165966288-165966888(+)
chr6:165966705-165967305(+)
chr6:165967254-165967854(+)
chr6:165969015-165969615(+)
chr6:165969777-165970377(+)
chr6:165971040-165971640(+)
chr6:165975997-165976597(+)
chr6:165978370-165978970(+)
chr6:165979750-165980350(+)
chr6:165981716-165982316(+)
chr6:165982162-165982762(+)
chr6:165982955-165983555(+)
chr6:165984230-165984830(+)
chr6:165984631-165985231(+)
chr6:165985092-165985692(+)
chr6:165985882-165986482(+)
chr6:165987069-165987669(+)
chr6:165987551-165988151(+)
chr6:165988270-165988870(+)
chr6:165989370-165989970(+)
chr6:165989943-165990543(+)
chr6:165990378-165990978(+)
chr6:165991010-165991610(+)
chr6:165991445-165992045(+)
chr6:165992378-165992978(+)
chr6:165992910-165993510(+)
chr6:165993529-165994129(+)
chr6:165994030-165994630(+)
chr6:165994700-165995300(+)
chr6:165995537-165996137(+)
chr6:165997132-165997732(+)
chr6:165997950-165998550(+)
chr6:165998482-165999082(+)
chr6:165999160-165999760(+)
chr6:165999610-166000210(+)
chr6:166000095-166000695(+)
chr6:166001150-166001750(+)
chr6:166001950-166002550(+)
chr6:166003130-166003730(+)
chr6:166004221-166004821(+)
chr6:166004970-166005570(+)
chr6:166005870-166006470(+)
chr6:166006650-166007250(+)
chr6:166007450-166008050(+)
chr6:166008030-166008630(+)
chr6:166008465-166009065(+)
chr6:166009650-166010250(+)
chr6:166011104-166011704(+)
chr6:166011675-166012275(+)
chr6:166012467-166013067(+)
chr6:166013345-166013945(+)
chr6:166013941-166014541(+)
chr6:166017993-166018593(+)
chr6:166018840-166019440(+)
chr6:166019290-166019890(+)
chr6:166019760-166020360(+)
chr6:166024716-166025316(+)
chr6:166029041-166029641(+)
chr6:166029484-166030084(+)
chr6:166030960-166031560(+)
chr6:166031631-166032231(+)
chr6:166033430-166034030(+)
chr6:166035330-166035930(+)
chr6:166038259-166038859(+)
chr6:166040150-166040750(+)
chr6:166040877-166041477(+)
chr6:166043414-166044014(+)
chr6:166043926-166044526(+)
chr6:166044375-166044975(+)
chr6:166045628-166046228(+)
chr6:166047460-166048060(+)
chr6:166047937-166048537(+)
chr6:166048705-166049305(+)
chr6:166049699-166050299(+)
chr6:166051184-166051784(+)
chr6:166054053-166054653(+)
chr6:166054734-166055334(+)
chr6:166055143-166055743(+)
chr6:166057970-166058570(+)
chr6:166059250-166059850(+)
chr6:166059895-166060495(+)
chr6:166060794-166061394(+)
chr6:166062575-166063175(+)
chr6:166063081-166063681(+)
chr6:166064690-166065290(+)
chr6:166066465-166067065(+)
chr6:166067064-166067664(+)
chr6:166067573-166068173(+)
chr6:166069002-166069602(+)
chr6:166069890-166070490(+)
chr6:166070360-166070960(+)
chr6:166071798-166072398(+)
chr6:166072255-166072855(+)
chr6:166072975-166073575(+)
chr6:166073796-166074396(+)
chr6:166074368-166074968(+)
chr6:166074914-166075514(+)
chr6:166075537-166076137(+)
chr6:166076122-166076722(+)
chr6:166076760-166077360(+)
chr6:166077193-166077793(+)
chr6:166077816-166078416(+)
chr6:166078541-166079141(+)
chr6:166079250-166079850(+)
chr6:166079967-166080567(+)
chr6:166081730-166082330(+)
chr6:166082273-166082873(+)
chr6:166082730-166083330(+)
chr6:166083230-166083830(+)
chr6:166084750-166085350(+)
chr6:166087770-166088370(+)
chr6:166088490-166089090(+)
chr6:166090040-166090640(+)
chr6:166092726-166093326(+)
chr6:166093570-166094170(+)
chr6:166094340-166094940(+)
chr6:166094780-166095380(+)
chr6:166097690-166098290(+)
chr6:166098750-166099350(+)
chr6:166099840-166100440(+)
chr6:166100370-166100970(+)
chr6:166102530-166103130(+)
chr6:166103087-166103687(+)
chr6:166103650-166104250(+)
chr6:166104368-166104968(+)
chr6:166104971-166105571(+)
chr6:166105670-166106270(+)
chr6:166107703-166108303(+)
chr6:166108733-166109333(+)
chr6:166109190-166109790(+)
chr6:166110570-166111170(+)
chr6:166114406-166115006(+)
chr6:166115346-166115946(+)
chr6:166116034-166116634(+)
chr6:166116990-166117590(+)
chr6:166117399-166117999(+)
chr6:166119353-166119953(+)
chr6:166120631-166121231(+)
chr6:166121120-166121720(+)
chr6:166122096-166122696(+)
chr6:166122637-166123237(+)
chr6:166124197-166124797(+)
chr6:166124630-166125230(+)
chr6:166127481-166128081(+)
chr6:166128290-166128890(+)
chr6:166129660-166130260(+)
chr6:166130284-166130884(+)
chr6:166130730-166131330(+)
chr6:166131159-166131759(+)
chr6:166131938-166132538(+)
chr6:166132479-166133079(+)
chr6:166134709-166135309(+)
chr6:166135430-166136030(+)
chr6:166138620-166139220(+)
chr6:166139120-166139720(+)
chr6:166139934-166140534(+)
chr6:166140466-166141066(+)
chr6:166141542-166142142(+)
chr6:166142693-166143293(+)
chr6:166143155-166143755(+)
chr6:166144910-166145510(+)
chr6:166146307-166146907(+)
chr6:166157980-166158580(+)
chr6:166158905-166159505(+)
chr6:166159729-166160329(+)
chr6:166161760-166162360(+)
chr6:166164930-166165530(+)
chr6:166168970-166169570(+)
chr6:166169966-166170566(+)
chr6:166173511-166174111(+)
chr6:166174210-166174810(+)
chr6:166175350-166175950(+)
chr6:166176259-166176859(+)
chr6:166177398-166177998(+)
chr6:166179816-166180416(+)
chr6:166180617-166181217(+)
chr6:166182721-166183321(+)
chr6:166183300-166183900(+)
chr6:166183849-166184449(+)
chr6:166188571-166189171(+)
chr6:166189263-166189863(+)
chr6:166189973-166190573(+)
chr6:166191053-166191653(+)
chr6:166195547-166196147(+)
chr6:166196200-166196800(+)
chr6:166203860-166204460(+)
chr6:166205330-166205930(+)
chr6:166207530-166208130(+)
chr6:166208540-166209140(+)
chr6:166212380-166212980(+)
chr6:166213096-166213696(+)
chr6:166213665-166214265(+)
chr6:166217091-166217691(+)
chr6:166217770-166218370(+)
chr6:166218484-166219084(+)
chr6:166218959-166219559(+)
chr6:166219664-166220264(+)
chr6:166220644-166221244(+)
chr6:166221097-166221697(+)
chr6:166221533-166222133(+)
chr6:166222910-166223510(+)
chr6:166223320-166223920(+)
chr6:166224922-166225522(+)
chr6:166226150-166226750(+)
chr6:166226570-166227170(+)
chr6:166228090-166228690(+)
chr6:166229990-166230590(+)
chr6:166230520-166231120(+)
chr6:166231484-166232084(+)
chr6:166232748-166233348(+)
chr6:166233813-166234413(+)
chr6:166234370-166234970(+)
chr6:166235187-166235787(+)
chr6:166235880-166236480(+)
chr6:166237168-166237768(+)
chr6:166238683-166239283(+)
chr6:166240256-166240856(+)
chr6:166241430-166242030(+)
chr6:166243761-166244361(+)
chr6:166245386-166245986(+)
chr6:166246730-166247330(+)
chr6:166247218-166247818(+)
chr6:166247976-166248576(+)
chr6:166248828-166249428(+)
chr6:166249370-166249970(+)
chr6:166249770-166250370(+)
chr6:166250690-166251290(+)
chr6:166251315-166251915(+)
chr6:166251730-166252330(+)
chr6:166254558-166255158(+)
chr6:166255697-166256297(+)
chr6:166256521-166257121(+)
chr6:166257410-166258010(+)
chr6:166258861-166259461(+)
chr6:166259715-166260315(+)
chr6:166260791-166261391(+)
chr6:166261408-166262008(+)
chr6:166261947-166262547(+)
chr6:166262905-166263505(+)
chr6:166263367-166263967(+)
chr6:166263814-166264414(+)
chr6:166264242-166264842(+)
chr6:166264670-166265270(+)
chr6:166265430-166266030(+)
chr6:166267386-166267986(+)
chr6:166267856-166268456(+)
chr6:166268470-166269070(+)
chr6:166269254-166269854(+)
chr6:166270630-166271230(+)
chr6:166271957-166272557(+)
chr6:166274576-166275176(+)
chr6:166277060-166277660(+)
chr6:166278330-166278930(+)
chr6:166283370-166283970(+)
chr6:166284105-166284705(+)
chr6:166285668-166286268(+)
chr6:166286080-166286680(+)
chr6:166287365-166287965(+)
chr6:166289388-166289988(+)
chr6:166289980-166290580(+)
chr6:166290540-166291140(+)
chr6:166291171-166291771(+)
chr6:166291635-166292235(+)
chr6:166294103-166294703(+)
chr6:166295182-166295782(+)
chr6:166297589-166298189(+)
chr6:166298241-166298841(+)
chr6:166299508-166300108(+)
chr6:166303059-166303659(+)
chr6:166303465-166304065(+)
chr6:166304420-166305020(+)
chr6:166304880-166305480(+)
chr6:166307690-166308290(+)
chr6:166308829-166309429(+)
chr6:166311252-166311852(+)
chr6:166311896-166312496(+)
chr6:166313090-166313690(+)
chr6:166314238-166314838(+)
chr6:166320098-166320698(+)
chr6:166321165-166321765(+)
chr6:166323539-166324139(+)
chr6:166323999-166324599(+)
chr6:166327237-166327837(+)
chr6:166329090-166329690(+)
chr6:166334268-166334868(+)
chr6:166335095-166335695(+)
chr6:166335751-166336351(+)
chr6:166336775-166337375(+)
chr6:166338851-166339451(+)
chr6:166339890-166340490(+)
chr6:166343870-166344470(+)
chr6:166345049-166345649(+)
chr6:166346315-166346915(+)
chr6:166349480-166350080(+)
chr6:166351395-166351995(+)
chr6:166352942-166353542(+)
chr6:166353443-166354043(+)
chr6:166354228-166354828(+)
chr6:166354664-166355264(+)
chr6:166356737-166357337(+)
chr6:166358114-166358714(+)
chr6:166361810-166362410(+)
chr6:166362390-166362990(+)
chr6:166363690-166364290(+)
chr6:166364178-166364778(+)
chr6:166365386-166365986(+)
chr6:166365871-166366471(+)
chr6:166368310-166368910(+)
chr6:166369410-166370010(+)
chr6:166370234-166370834(+)
chr6:166372290-166372890(+)
chr6:166373595-166374195(+)
chr6:166374012-166374612(+)
chr6:166374613-166375213(+)
chr6:166375834-166376434(+)
chr6:166377150-166377750(+)
chr6:166377590-166378190(+)
chr6:166379515-166380115(+)
chr6:166380470-166381070(+)
chr6:166381363-166381963(+)
chr6:166381890-166382490(+)
chr6:166382557-166383157(+)
chr6:166383227-166383827(+)
chr6:166384041-166384641(+)
chr6:166384618-166385218(+)
chr6:166385170-166385770(+)
chr6:166385640-166386240(+)
chr6:166386775-166387375(+)
chr6:166387562-166388162(+)
chr6:166388160-166388760(+)
chr6:166390112-166390712(+)
chr6:166391270-166391870(+)
chr6:166391710-166392310(+)
chr6:166392423-166393023(+)
chr6:166394151-166394751(+)
chr6:166395334-166395934(+)
chr6:166395855-166396455(+)
chr6:166396458-166397058(+)
chr6:166397052-166397652(+)
chr6:166398156-166398756(+)
chr6:166398852-166399452(+)
chr6:166399267-166399867(+)
chr6:166399751-166400351(+)
chr6:166400403-166401003(+)
chr6:166400939-166401539(+)
chr6:166401379-166401979(+)
chr6:166402250-166402850(+)
chr6:166412630-166413230(+)
chr6:166413830-166414430(+)
chr6:166416350-166416950(+)
chr6:166416970-166417570(+)
chr6:166418059-166418659(+)
chr6:166418910-166419510(+)
chr6:166419399-166419999(+)
chr6:166419925-166420525(+)
chr6:166420772-166421372(+)
chr6:166421295-166421895(+)
chr6:166421916-166422516(+)
chr6:166422401-166423001(+)
chr6:166422955-166423555(+)
chr6:166423727-166424327(+)
chr6:166432658-166433258(+)
chr6:166436955-166437555(+)
chr6:166438583-166439183(+)
chr6:166440150-166440750(+)
chr6:166441164-166441764(+)
chr6:166441770-166442370(+)
chr6:166442256-166442856(+)
chr6:166442856-166443456(+)
chr6:166444937-166445537(+)
chr6:166445735-166446335(+)
chr6:166446145-166446745(+)
chr6:166449959-166450559(+)
chr6:166453070-166453670(+)
chr6:166453670-166454270(+)
chr6:166454995-166455595(+)
chr6:166457270-166457870(+)
chr6:166458560-166459160(+)
chr6:166459076-166459676(+)
chr6:166459595-166460195(+)
chr6:166463957-166464557(+)
chr6:166466217-166466817(+)
chr6:166469182-166469782(+)
chr6:166470015-166470615(+)
chr6:166470423-166471023(+)
chr6:166470830-166471430(+)
chr6:166471457-166472057(+)
chr6:166480936-166481536(+)
chr6:166482011-166482611(+)
chr6:166482828-166483428(+)
chr6:166483925-166484525(+)
chr6:166484450-166485050(+)
chr6:166485600-166486200(+)
chr6:166487300-166487900(+)
chr6:166488680-166489280(+)
chr6:166490019-166490619(+)
chr6:166491013-166491613(+)
chr6:166491671-166492271(+)
chr6:166493115-166493715(+)
chr6:166499390-166499990(+)
chr6:166500930-166501530(+)
chr6:166502930-166503530(+)
chr6:166505177-166505777(+)
chr6:166507618-166508218(+)
chr6:166509430-166510030(+)
chr6:166510538-166511138(+)
chr6:166511218-166511818(+)
chr6:166512419-166513019(+)
chr6:166515286-166515886(+)
chr6:166517455-166518055(+)
chr6:166518870-166519470(+)
chr6:166519457-166520057(+)
chr6:166523100-166523700(+)
chr6:166525943-166526543(+)
chr6:166526780-166527380(+)
chr6:166527353-166527953(+)
chr6:166531690-166532290(+)
chr6:166532601-166533201(+)
chr6:166534635-166535235(+)
chr6:166535123-166535723(+)
chr6:166535585-166536185(+)
chr6:166537270-166537870(+)
chr6:166540466-166541066(+)
chr6:166541010-166541610(+)
chr6:166541452-166542052(+)
chr6:166552700-166553300(+)
chr6:166555550-166556150(+)
chr6:166556371-166556971(+)
chr6:166559113-166559713(+)
chr6:166567202-166567802(+)
chr6:166567815-166568415(+)
chr6:166568479-166569079(+)
chr6:166569095-166569695(+)
chr6:166569615-166570215(+)
chr6:166570370-166570970(+)
chr6:166571002-166571602(+)
chr6:166571494-166572094(+)
chr6:166572135-166572735(+)
chr6:166572626-166573226(+)
chr6:166573962-166574562(+)
chr6:166574625-166575225(+)
chr6:166575361-166575961(+)
chr6:166575960-166576560(+)
chr6:166576430-166577030(+)
chr6:166576895-166577495(+)
chr6:166577448-166578048(+)
chr6:166578499-166579099(+)
chr6:166578996-166579596(+)
chr6:166579748-166580348(+)
chr6:166580417-166581017(+)
chr6:166581053-166581653(+)
chr6:166581719-166582319(+)
chr6:166582167-166582767(+)
chr6:166582623-166583223(+)
chr6:166583050-166583650(+)
chr6:166583508-166584108(+)
chr6:166584070-166584670(+)
chr6:166584650-166585250(+)
chr6:166585993-166586593(+)
chr6:166586706-166587306(+)
chr6:166587395-166587995(+)
chr6:166587890-166588490(+)
chr6:166589490-166590090(+)
chr6:166590580-166591180(+)
chr6:166593082-166593682(+)
chr6:166605788-166606388(+)
chr6:166607490-166608090(+)
chr6:166608237-166608837(+)
chr6:166608719-166609319(+)
chr6:166610699-166611299(+)
chr6:166611255-166611855(+)
chr6:166614410-166615010(+)
chr6:166615200-166615800(+)
chr6:166615665-166616265(+)
chr6:166616422-166617022(+)
chr6:166617134-166617734(+)
chr6:166617757-166618357(+)
chr6:166618257-166618857(+)
chr6:166619460-166620060(+)
chr6:166620215-166620815(+)
chr6:166626270-166626870(+)
chr6:166630790-166631390(+)
chr6:166632910-166633510(+)
chr6:166634318-166634918(+)
chr6:166635096-166635696(+)
chr6:166635770-166636370(+)
chr6:166636363-166636963(+)
chr6:166637046-166637646(+)
chr6:166639290-166639890(+)
chr6:166639750-166640350(+)
chr6:166640320-166640920(+)
chr6:166640944-166641544(+)
chr6:166642569-166643169(+)
chr6:166646455-166647055(+)
chr6:166648554-166649154(+)
chr6:166649256-166649856(+)
chr6:166650043-166650643(+)
chr6:166650988-166651588(+)
chr6:166653655-166654255(+)
chr6:166654359-166654959(+)
chr6:166655390-166655990(+)
chr6:166656407-166657007(+)
chr6:166657628-166658228(+)
chr6:166658041-166658641(+)
chr6:166658560-166659160(+)
chr6:166660330-166660930(+)
chr6:166660770-166661370(+)
chr6:166661810-166662410(+)
chr6:166662643-166663243(+)
chr6:166663410-166664010(+)
chr6:166664578-166665178(+)
chr6:166665054-166665654(+)
chr6:166665919-166666519(+)
chr6:166666606-166667206(+)
chr6:166667238-166667838(+)
chr6:166667670-166668270(+)
chr6:166668082-166668682(+)
chr6:166671240-166671840(+)
chr6:166672257-166672857(+)
chr6:166672974-166673574(+)
chr6:166676372-166676972(+)
chr6:166679733-166680333(+)
chr6:166680330-166680930(+)
chr6:166681723-166682323(+)
chr6:166682150-166682750(+)
chr6:166683015-166683615(+)
chr6:166683795-166684395(+)
chr6:166688184-166688784(+)
chr6:166689085-166689685(+)
chr6:166689510-166690110(+)
chr6:166690446-166691046(+)
chr6:166691446-166692046(+)
chr6:166692828-166693428(+)
chr6:166694490-166695090(+)
chr6:166695961-166696561(+)
chr6:166696710-166697310(+)
chr6:166698603-166699203(+)
chr6:166699245-166699845(+)
chr6:166700205-166700805(+)
chr6:166702110-166702710(+)
chr6:166702704-166703304(+)
chr6:166703170-166703770(+)
chr6:166706250-166706850(+)
chr6:166706690-166707290(+)
chr6:166707150-166707750(+)
chr6:166707560-166708160(+)
chr6:166708436-166709036(+)
chr6:166709980-166710580(+)
chr6:166711174-166711774(+)
chr6:166712390-166712990(+)
chr6:166713010-166713610(+)
chr6:166713510-166714110(+)
chr6:166715320-166715920(+)
chr6:166717500-166718100(+)
chr6:166719037-166719637(+)
chr6:166719738-166720338(+)
chr6:166720515-166721115(+)
chr6:166720961-166721561(+)
chr6:166721656-166722256(+)
chr6:166722538-166723138(+)
chr6:166723315-166723915(+)
chr6:166724004-166724604(+)
chr6:166726606-166727206(+)
chr6:166727070-166727670(+)
chr6:166727694-166728294(+)
chr6:166728829-166729429(+)
chr6:166730631-166731231(+)
chr6:166731581-166732181(+)
chr6:166732149-166732749(+)
chr6:166732594-166733194(+)
chr6:166733275-166733875(+)
chr6:166734620-166735220(+)
chr6:166736790-166737390(+)
chr6:166737650-166738250(+)
chr6:166738856-166739456(+)
chr6:166744000-166744600(+)
chr6:166744930-166745530(+)
chr6:166745410-166746010(+)
chr6:166745826-166746426(+)
chr6:166746263-166746863(+)
chr6:166747041-166747641(+)
chr6:166749083-166749683(+)
chr6:166750088-166750688(+)
chr6:166752215-166752815(+)
chr6:166753134-166753734(+)
chr6:166754050-166754650(+)
chr6:166755252-166755852(+)
chr6:166755795-166756395(+)
chr6:166756273-166756873(+)
chr6:166756806-166757406(+)
chr6:166757582-166758182(+)
chr6:166758258-166758858(+)
chr6:166761670-166762270(+)
chr6:166765304-166765904(+)
chr6:166768175-166768775(+)
chr6:166769068-166769668(+)
chr6:166773781-166774381(+)
chr6:166774452-166775052(+)
chr6:166777770-166778370(+)
chr6:166778584-166779184(+)
chr6:166779158-166779758(+)
chr6:166780315-166780915(+)
chr6:166787030-166787630(+)
chr6:166788380-166788980(+)
chr6:166793197-166793797(+)
chr6:166794360-166794960(+)
chr6:166795179-166795779(+)
chr6:166796246-166796846(+)
chr6:166796831-166797431(+)
chr6:166797390-166797990(+)
chr6:166799430-166800030(+)
chr6:166801116-166801716(+)
chr6:166802534-166803134(+)
chr6:166803490-166804090(+)
chr6:166806416-166807016(+)
chr6:166806847-166807447(+)
chr6:166807904-166808504(+)
chr6:166808790-166809390(+)
chr6:166810370-166810970(+)
chr6:166810964-166811564(+)
chr6:166812291-166812891(+)
chr6:166813471-166814071(+)
chr6:166814170-166814770(+)
chr6:166815340-166815940(+)
chr6:166816064-166816664(+)
chr6:166817145-166817745(+)
chr6:166818739-166819339(+)
chr6:166819483-166820083(+)
chr6:166821169-166821769(+)
chr6:166821790-166822390(+)
chr6:166822698-166823298(+)
chr6:166823442-166824042(+)
chr6:166823899-166824499(+)
chr6:166824932-166825532(+)
chr6:166825535-166826135(+)
chr6:166826205-166826805(+)
chr6:166826758-166827358(+)
chr6:166828687-166829287(+)
chr6:166829306-166829906(+)
chr6:166830565-166831165(+)
chr6:166832692-166833292(+)
chr6:166833750-166834350(+)
chr6:166834770-166835370(+)
chr6:166837579-166838179(+)
chr6:166845630-166846230(+)
chr6:166846566-166847166(+)
chr6:166848917-166849517(+)
chr6:166849577-166850177(+)
chr6:166851072-166851672(+)
chr6:166851710-166852310(+)
chr6:166853156-166853756(+)
chr6:166855083-166855683(+)
chr6:166855560-166856160(+)
chr6:166856591-166857191(+)
chr6:166857750-166858350(+)
chr6:166858691-166859291(+)
chr6:166859152-166859752(+)
chr6:166860055-166860655(+)
chr6:166861815-166862415(+)
chr6:166864910-166865510(+)
chr6:166869030-166869630(+)
chr6:166869723-166870323(+)
chr6:166870140-166870740(+)
chr6:166873546-166874146(+)
chr6:166874359-166874959(+)
chr6:166875227-166875827(+)
chr6:166875636-166876236(+)
chr6:166876305-166876905(+)
chr6:166876765-166877365(+)
chr6:166877415-166878015(+)
chr6:166877907-166878507(+)
chr6:166878472-166879072(+)
chr6:166879028-166879628(+)
chr6:166879513-166880113(+)
chr6:166879933-166880533(+)
chr6:166880774-166881374(+)
chr6:166882335-166882935(+)
chr6:166882846-166883446(+)
chr6:166883783-166884383(+)
chr6:166884430-166885030(+)
chr6:166885200-166885800(+)
chr6:166886130-166886730(+)
chr6:166887577-166888177(+)
chr6:166888016-166888616(+)
chr6:166888656-166889256(+)
chr6:166889396-166889996(+)
chr6:166890022-166890622(+)
chr6:166891553-166892153(+)
chr6:166892408-166893008(+)
chr6:166894590-166895190(+)
chr6:166895630-166896230(+)
chr6:166896967-166897567(+)
chr6:166897715-166898315(+)
chr6:166898508-166899108(+)
chr6:166899585-166900185(+)
chr6:166900535-166901135(+)
chr6:166901462-166902062(+)
chr6:166901890-166902490(+)
chr6:166903009-166903609(+)
chr6:166904473-166905073(+)
chr6:166905538-166906138(+)
chr6:166908481-166909081(+)
chr6:166909800-166910400(+)
chr6:166910532-166911132(+)
chr6:166912824-166913424(+)
chr6:166913638-166914238(+)
chr6:166914315-166914915(+)
chr6:166915866-166916466(+)
chr6:166916510-166917110(+)
chr6:166917434-166918034(+)
chr6:166918140-166918740(+)
chr6:166921407-166922007(+)
chr6:166921810-166922410(+)
chr6:166922570-166923170(+)
chr6:166924690-166925290(+)
chr6:166925943-166926543(+)
chr6:166927488-166928088(+)
chr6:166928504-166929104(+)
chr6:166929731-166930331(+)
chr6:166931030-166931630(+)
chr6:166932424-166933024(+)
chr6:166934823-166935423(+)
chr6:166936723-166937323(+)
chr6:166937480-166938080(+)
chr6:166939070-166939670(+)
chr6:166940313-166940913(+)
chr6:166941170-166941770(+)
chr6:166942978-166943578(+)
chr6:166944002-166944602(+)
chr6:166946097-166946697(+)
chr6:166946742-166947342(+)
chr6:166947935-166948535(+)
chr6:166948370-166948970(+)
chr6:166948876-166949476(+)
chr6:166949464-166950064(+)
chr6:166951999-166952599(+)
chr6:166952986-166953586(+)
chr6:166954361-166954961(+)
chr6:166955251-166955851(+)
chr6:166955879-166956479(+)
chr6:166957470-166958070(+)
chr6:166965203-166965803(+)
chr6:166965918-166966518(+)
chr6:166966892-166967492(+)
chr6:166967635-166968235(+)
chr6:166968626-166969226(+)
chr6:166969713-166970313(+)
chr6:166970249-166970849(+)
chr6:166971039-166971639(+)
chr6:166971823-166972423(+)
chr6:166972568-166973168(+)
chr6:166973470-166974070(+)
chr6:166973895-166974495(+)
chr6:166974540-166975140(+)
chr6:166975168-166975768(+)
chr6:166976532-166977132(+)
chr6:166977318-166977918(+)
chr6:166978001-166978601(+)
chr6:166978454-166979054(+)
chr6:166980050-166980650(+)
chr6:166980502-166981102(+)
chr6:166981360-166981960(+)
chr6:166982079-166982679(+)
chr6:166982940-166983540(+)
chr6:166983410-166984010(+)
chr6:166984367-166984967(+)
chr6:166984844-166985444(+)
chr6:166985255-166985855(+)
chr6:166985718-166986318(+)
chr6:166986134-166986734(+)
chr6:166986994-166987594(+)
chr6:166988601-166989201(+)
chr6:166989980-166990580(+)
chr6:166991570-166992170(+)
chr6:166992148-166992748(+)
chr6:166992611-166993211(+)
chr6:166993240-166993840(+)
chr6:166994067-166994667(+)
chr6:166994610-166995210(+)
chr6:166995624-166996224(+)
chr6:166996690-166997290(+)
chr6:166997644-166998244(+)
chr6:166998309-166998909(+)
chr6:167000116-167000716(+)
chr6:167000931-167001531(+)
chr6:167001392-167001992(+)
chr6:167001999-167002599(+)
chr6:167002443-167003043(+)
chr6:167003238-167003838(+)
chr6:167003705-167004305(+)
chr6:167004288-167004888(+)
chr6:167004763-167005363(+)
chr6:167005366-167005966(+)
chr6:167006162-167006762(+)
chr6:167008388-167008988(+)
chr6:167008797-167009397(+)
chr6:167009322-167009922(+)
chr6:167010271-167010871(+)
chr6:167011272-167011872(+)
chr6:167011837-167012437(+)
chr6:167012264-167012864(+)
chr6:167012735-167013335(+)
chr6:167013170-167013770(+)
chr6:167013577-167014177(+)
chr6:167014324-167014924(+)
chr6:167015450-167016050(+)
chr6:167015965-167016565(+)
chr6:167016502-167017102(+)
chr6:167017330-167017930(+)
chr6:167018351-167018951(+)
chr6:167019143-167019743(+)
chr6:167022188-167022788(+)
chr6:167023473-167024073(+)
chr6:167025010-167025610(+)
chr6:167025890-167026490(+)
chr6:167026410-167027010(+)
chr6:167027067-167027667(+)
chr6:167027560-167028160(+)
chr6:167028310-167028910(+)
chr6:167029119-167029719(+)
chr6:167029840-167030440(+)
chr6:167030740-167031340(+)
chr6:167031565-167032165(+)
chr6:167032469-167033069(+)
chr6:167033285-167033885(+)
chr6:167033703-167034303(+)
chr6:167034316-167034916(+)
chr6:167035143-167035743(+)
chr6:167036677-167037277(+)
chr6:167037654-167038254(+)
chr6:167038724-167039324(+)
chr6:167039663-167040263(+)
chr6:167040152-167040752(+)
chr6:167040659-167041259(+)
chr6:167041221-167041821(+)
chr6:167041641-167042241(+)
chr6:167042310-167042910(+)
chr6:167043003-167043603(+)
chr6:167043933-167044533(+)
chr6:167044752-167045352(+)
chr6:167047094-167047694(+)
chr6:167048471-167049071(+)
chr6:167049492-167050092(+)
chr6:167049922-167050522(+)
chr6:167050538-167051138(+)
chr6:167051357-167051957(+)
chr6:167051930-167052530(+)
chr6:167053745-167054345(+)
chr6:167056077-167056677(+)
chr6:167057213-167057813(+)
chr6:167058033-167058633(+)
chr6:167058735-167059335(+)
chr6:167059155-167059755(+)
chr6:167060146-167060746(+)
chr6:167061795-167062395(+)
chr6:167062960-167063560(+)
chr6:167063559-167064159(+)
chr6:167064834-167065434(+)
chr6:167066210-167066810(+)
chr6:167066718-167067318(+)
chr6:167067994-167068594(+)
chr6:167068616-167069216(+)
chr6:167069203-167069803(+)
chr6:167069664-167070264(+)
chr6:167070174-167070774(+)
chr6:167070840-167071440(+)
chr6:167071542-167072142(+)
chr6:167072073-167072673(+)
chr6:167072530-167073130(+)
chr6:167073680-167074280(+)
chr6:167074450-167075050(+)
chr6:167075044-167075644(+)
chr6:167076100-167076700(+)
chr6:167076872-167077472(+)
chr6:167077533-167078133(+)
chr6:167081404-167082004(+)
chr6:167082017-167082617(+)
chr6:167084250-167084850(+)
chr6:167084985-167085585(+)
chr6:167085539-167086139(+)
chr6:167086137-167086737(+)
chr6:167086665-167087265(+)
chr6:167087380-167087980(+)
chr6:167088619-167089219(+)
chr6:167089132-167089732(+)
chr6:167089716-167090316(+)
chr6:167091383-167091983(+)
chr6:167091846-167092446(+)
chr6:167092974-167093574(+)
chr6:167093427-167094027(+)
chr6:167094778-167095378(+)
chr6:167095290-167095890(+)
chr6:167096341-167096941(+)
chr6:167096832-167097432(+)
chr6:167098336-167098936(+)
chr6:167099830-167100430(+)
chr6:167100448-167101048(+)
chr6:167101260-167101860(+)
chr6:167101721-167102321(+)
chr6:167102510-167103110(+)
chr6:167102980-167103580(+)
chr6:167103492-167104092(+)
chr6:167104531-167105131(+)
chr6:167105184-167105784(+)
chr6:167107260-167107860(+)
chr6:167108790-167109390(+)
chr6:167110510-167111110(+)
chr6:167112475-167113075(+)
chr6:167114245-167114845(+)
chr6:167114835-167115435(+)
chr6:167116575-167117175(+)
chr6:167117520-167118120(+)
chr6:167118449-167119049(+)
chr6:167119970-167120570(+)
chr6:167120434-167121034(+)
chr6:167121785-167122385(+)
chr6:167122915-167123515(+)
chr6:167123500-167124100(+)
chr6:167124170-167124770(+)
chr6:167125706-167126306(+)
chr6:167126294-167126894(+)
chr6:167126820-167127420(+)
chr6:167127530-167128130(+)
chr6:167128425-167129025(+)
chr6:167129376-167129976(+)
chr6:167130453-167131053(+)
chr6:167131446-167132046(+)
chr6:167131890-167132490(+)
chr6:167134307-167134907(+)
chr6:167134985-167135585(+)
chr6:167135469-167136069(+)
chr6:167136539-167137139(+)
chr6:167137976-167138576(+)
chr6:167138909-167139509(+)
chr6:167139655-167140255(+)
chr6:167141801-167142401(+)
chr6:167142358-167142958(+)
chr6:167143050-167143650(+)
chr6:167144670-167145270(+)
chr6:167146290-167146890(+)
chr6:167147270-167147870(+)
chr6:167147870-167148470(+)
chr6:167150012-167150612(+)
chr6:167150660-167151260(+)
chr6:167151953-167152553(+)
chr6:167152594-167153194(+)
chr6:167153400-167154000(+)
chr6:167153960-167154560(+)
chr6:167155798-167156398(+)
chr6:167156736-167157336(+)
chr6:167157311-167157911(+)
chr6:167157860-167158460(+)
chr6:167159558-167160158(+)
chr6:167160117-167160717(+)
chr6:167160660-167161260(+)
chr6:167161095-167161695(+)
chr6:167161530-167162130(+)
chr6:167163227-167163827(+)
chr6:167163776-167164376(+)
chr6:167164549-167165149(+)
chr6:167165050-167165650(+)
chr6:167165481-167166081(+)
chr6:167166690-167167290(+)
chr6:167167749-167168349(+)
chr6:167168370-167168970(+)
chr6:167171025-167171625(+)
chr6:167171713-167172313(+)
chr6:167172995-167173595(+)
chr6:167173691-167174291(+)
chr6:167176020-167176620(+)
chr6:167176990-167177590(+)
chr6:167177534-167178134(+)
chr6:167179220-167179820(+)
chr6:167180390-167180990(+)
chr6:167181170-167181770(+)
chr6:167183815-167184415(+)
chr6:167184222-167184822(+)
chr6:167185350-167185950(+)
chr6:167185894-167186494(+)
chr6:167188568-167189168(+)
chr6:167189025-167189625(+)
chr6:167189930-167190530(+)
chr6:167190610-167191210(+)
chr6:167192230-167192830(+)
chr6:167192774-167193374(+)
chr6:167195974-167196574(+)
chr6:167196450-167197050(+)
chr6:167198100-167198700(+)
chr6:167199370-167199970(+)
chr6:167200093-167200693(+)
chr6:167202348-167202948(+)
chr6:167209190-167209790(+)
chr6:167212170-167212770(+)
chr6:167212765-167213365(+)
chr6:167213385-167213985(+)
chr6:167215790-167216390(+)
chr6:167216782-167217382(+)
chr6:167218490-167219090(+)
chr6:167219630-167220230(+)
chr6:167221174-167221774(+)
chr6:167223222-167223822(+)
chr6:167224050-167224650(+)
chr6:167226685-167227285(+)
chr6:167227803-167228403(+)
chr6:167229016-167229616(+)
chr6:167231593-167232193(+)
chr6:167235292-167235892(+)
chr6:167236485-167237085(+)
chr6:167237850-167238450(+)
chr6:167239106-167239706(+)
chr6:167239612-167240212(+)
chr6:167242323-167242923(+)
chr6:167243622-167244222(+)
chr6:167245730-167246330(+)
chr6:167247510-167248110(+)
chr6:167248070-167248670(+)
chr6:167250230-167250830(+)
chr6:167250634-167251234(+)
chr6:167251247-167251847(+)
chr6:167252220-167252820(+)
chr6:167252989-167253589(+)
chr6:167253755-167254355(+)
chr6:167254620-167255220(+)
chr6:167256086-167256686(+)
chr6:167260129-167260729(+)
chr6:167262350-167262950(+)
chr6:167263147-167263747(+)
chr6:167263963-167264563(+)
chr6:167266002-167266602(+)
chr6:167266927-167267527(+)
chr6:167268830-167269430(+)
chr6:167269450-167270050(+)
chr6:167274929-167275529(+)
chr6:167275825-167276425(+)
chr6:167276434-167277034(+)
chr6:167277720-167278320(+)
chr6:167280603-167281203(+)
chr6:167281390-167281990(+)
chr6:167284072-167284672(+)
chr6:167286034-167286634(+)
chr6:167287080-167287680(+)
chr6:167287558-167288158(+)
chr6:167289687-167290287(+)
chr6:167290639-167291239(+)
chr6:167291314-167291914(+)
chr6:167291850-167292450(+)
chr6:167292350-167292950(+)
chr6:167294970-167295570(+)
chr6:167306013-167306613(+)
chr6:167307390-167307990(+)
chr6:167308018-167308618(+)
chr6:167311330-167311930(+)
chr6:167312032-167312632(+)
chr6:167312699-167313299(+)
chr6:167314465-167315065(+)
chr6:167315596-167316196(+)
chr6:167316389-167316989(+)
chr6:167316917-167317517(+)
chr6:167317670-167318270(+)
chr6:167318743-167319343(+)
chr6:167319330-167319930(+)
chr6:167320190-167320790(+)
chr6:167320800-167321400(+)
chr6:167321439-167322039(+)
chr6:167322203-167322803(+)
chr6:167324048-167324648(+)
chr6:167324664-167325264(+)
chr6:167326050-167326650(+)
chr6:167328842-167329442(+)
chr6:167332247-167332847(+)
chr6:167334915-167335515(+)
chr6:167337230-167337830(+)
chr6:167338446-167339046(+)
chr6:167340177-167340777(+)
chr6:167340902-167341502(+)
chr6:167341360-167341960(+)
chr6:167342075-167342675(+)
chr6:167342502-167343102(+)
chr6:167342981-167343581(+)
chr6:167344435-167345035(+)
chr6:167345435-167346035(+)
chr6:167346610-167347210(+)
chr6:167347575-167348175(+)
chr6:167348693-167349293(+)
chr6:167349800-167350400(+)
chr6:167351110-167351710(+)
chr6:167354021-167354621(+)
chr6:167355190-167355790(+)
chr6:167356175-167356775(+)
chr6:167356675-167357275(+)
chr6:167358357-167358957(+)
chr6:167359486-167360086(+)
chr6:167362066-167362666(+)
chr6:167362961-167363561(+)
chr6:167363474-167364074(+)
chr6:167364601-167365201(+)
chr6:167365448-167366048(+)
chr6:167365971-167366571(+)
chr6:167366479-167367079(+)
chr6:167367625-167368225(+)
chr6:167368746-167369346(+)
chr6:167369783-167370383(+)
chr6:167370547-167371147(+)
chr6:167371151-167371751(+)
chr6:167371703-167372303(+)
chr6:167372239-167372839(+)
chr6:167372659-167373259(+)
chr6:167373339-167373939(+)
chr6:167374120-167374720(+)
chr6:167375690-167376290(+)
chr6:167376470-167377070(+)
chr6:167377310-167377910(+)
chr6:167382581-167383181(+)
chr6:167382993-167383593(+)
chr6:167384792-167385392(+)
chr6:167385477-167386077(+)
chr6:167386159-167386759(+)
chr6:167387290-167387890(+)
chr6:167388070-167388670(+)
chr6:167390183-167390783(+)
chr6:167391082-167391682(+)
chr6:167391521-167392121(+)
chr6:167394700-167395300(+)
chr6:167399062-167399662(+)
chr6:167400866-167401466(+)
chr6:167401267-167401867(+)
chr6:167402087-167402687(+)
chr6:167403019-167403619(+)
chr6:167404860-167405460(+)
chr6:167409360-167409960(+)
chr6:167409776-167410376(+)
chr6:167411126-167411726(+)
chr6:167411625-167412225(+)
chr6:167412441-167413041(+)
chr6:167413078-167413678(+)
chr6:167414215-167414815(+)
chr6:167414930-167415530(+)
chr6:167417855-167418455(+)
chr6:167418792-167419392(+)
chr6:167421379-167421979(+)
chr6:167423130-167423730(+)
chr6:167426504-167427104(+)
chr6:167428655-167429255(+)
chr6:167429573-167430173(+)
chr6:167433615-167434215(+)
chr6:167434363-167434963(+)
chr6:167440670-167441270(+)
chr6:167441094-167441694(+)
chr6:167441880-167442480(+)
chr6:167442360-167442960(+)
chr6:167443620-167444220(+)
chr6:167444707-167445307(+)
chr6:167447544-167448144(+)
chr6:167448390-167448990(+)
chr6:167450310-167450910(+)
chr6:167454566-167455166(+)
chr6:167455779-167456379(+)
chr6:167456364-167456964(+)
chr6:167457240-167457840(+)
chr6:167458122-167458722(+)
chr6:167459198-167459798(+)
chr6:167459830-167460430(+)
chr6:167460272-167460872(+)
chr6:167460906-167461506(+)
chr6:167461410-167462010(+)
chr6:167462727-167463327(+)
chr6:167463359-167463959(+)
chr6:167464304-167464904(+)
chr6:167464735-167465335(+)
chr6:167466715-167467315(+)
chr6:167467161-167467761(+)
chr6:167467606-167468206(+)
chr6:167468430-167469030(+)
chr6:167469738-167470338(+)
chr6:167470170-167470770(+)
chr6:167470850-167471450(+)
chr6:167471654-167472254(+)
chr6:167472123-167472723(+)
chr6:167477233-167477833(+)
chr6:167486522-167487122(+)
chr6:167487127-167487727(+)
chr6:167490525-167491125(+)
chr6:167490970-167491570(+)
chr6:167491950-167492550(+)
chr6:167493238-167493838(+)
chr6:167493990-167494590(+)
chr6:167500730-167501330(+)
chr6:167501350-167501950(+)
chr6:167502091-167502691(+)
chr6:167502650-167503250(+)
chr6:167503126-167503726(+)
chr6:167503559-167504159(+)
chr6:167504072-167504672(+)
chr6:167504610-167505210(+)
chr6:167505215-167505815(+)
chr6:167506089-167506689(+)
chr6:167506796-167507396(+)
chr6:167507380-167507980(+)
chr6:167508045-167508645(+)
chr6:167508715-167509315(+)
chr6:167510380-167510980(+)
chr6:167511667-167512267(+)
chr6:167512281-167512881(+)
chr6:167512870-167513470(+)
chr6:167513562-167514162(+)
chr6:167514114-167514714(+)
chr6:167515646-167516246(+)
chr6:167516138-167516738(+)
chr6:167516576-167517176(+)
chr6:167517027-167517627(+)
chr6:167519270-167519870(+)
chr6:167519779-167520379(+)
chr6:167522953-167523553(+)
chr6:167524039-167524639(+)
chr6:167524955-167525555(+)
chr6:167525850-167526450(+)
chr6:167526375-167526975(+)
chr6:167526856-167527456(+)
chr6:167527351-167527951(+)
chr6:167527931-167528531(+)
chr6:167528415-167529015(+)
chr6:167529035-167529635(+)
chr6:167529509-167530109(+)
chr6:167532087-167532687(+)
chr6:167533197-167533797(+)
chr6:167533943-167534543(+)
chr6:167534746-167535346(+)
chr6:167535427-167536027(+)
chr6:167536192-167536792(+)
chr6:167537601-167538201(+)
chr6:167538829-167539429(+)
chr6:167541290-167541890(+)
chr6:167542621-167543221(+)
chr6:167543357-167543957(+)
chr6:167544456-167545056(+)
chr6:167545350-167545950(+)
chr6:167546655-167547255(+)
chr6:167548259-167548859(+)
chr6:167549750-167550350(+)
chr6:167550460-167551060(+)
chr6:167551243-167551843(+)
chr6:167552688-167553288(+)
chr6:167553250-167553850(+)
chr6:167554030-167554630(+)
chr6:167554487-167555087(+)
chr6:167555539-167556139(+)
chr6:167556305-167556905(+)
chr6:167557081-167557681(+)
chr6:167558706-167559306(+)
chr6:167559545-167560145(+)
chr6:167560332-167560932(+)
chr6:167561146-167561746(+)
chr6:167561630-167562230(+)
chr6:167564533-167565133(+)
chr6:167565070-167565670(+)
chr6:167566317-167566917(+)
chr6:167566875-167567475(+)
chr6:167567587-167568187(+)
chr6:167568670-167569270(+)
chr6:167569170-167569770(+)
chr6:167570795-167571395(+)
chr6:167571221-167571821(+)
chr6:167573210-167573810(+)
chr6:167575300-167575900(+)
chr6:167576056-167576656(+)
chr6:167576902-167577502(+)
chr6:167577650-167578250(+)
chr6:167578490-167579090(+)
chr6:167579230-167579830(+)
chr6:167581935-167582535(+)
chr6:167583060-167583660(+)
chr6:167583981-167584581(+)
chr6:167584827-167585427(+)
chr6:167585302-167585902(+)
chr6:167587168-167587768(+)
chr6:167588395-167588995(+)
chr6:167589001-167589601(+)
chr6:167589678-167590278(+)
chr6:167591498-167592098(+)
chr6:167592497-167593097(+)
chr6:167593215-167593815(+)
chr6:167595361-167595961(+)
chr6:167596351-167596951(+)
chr6:167597924-167598524(+)
chr6:167600940-167601540(+)
chr6:167609568-167610168(+)
chr6:167610800-167611400(+)
chr6:167614177-167614777(+)
chr6:167616016-167616616(+)
chr6:167616654-167617254(+)
chr6:167617321-167617921(+)
chr6:167618276-167618876(+)
chr6:167618690-167619290(+)
chr6:167619157-167619757(+)
chr6:167619958-167620558(+)
chr6:167620999-167621599(+)
chr6:167622452-167623052(+)
chr6:167622950-167623550(+)
chr6:167623615-167624215(+)
chr6:167624349-167624949(+)
chr6:167625270-167625870(+)
chr6:167625781-167626381(+)
chr6:167626938-167627538(+)
chr6:167627456-167628056(+)
chr6:167628755-167629355(+)
chr6:167629223-167629823(+)
chr6:167629896-167630496(+)
chr6:167630422-167631022(+)
chr6:167631834-167632434(+)
chr6:167633429-167634029(+)
chr6:167634844-167635444(+)
chr6:167635422-167636022(+)
chr6:167637433-167638033(+)
chr6:167639407-167640007(+)
chr6:167640162-167640762(+)
chr6:167641393-167641993(+)
chr6:167643084-167643684(+)
chr6:167643655-167644255(+)
chr6:167645747-167646347(+)
chr6:167646420-167647020(+)
chr6:167646844-167647444(+)
chr6:167647972-167648572(+)
chr6:167648401-167649001(+)
chr6:167649000-167649600(+)
chr6:167649670-167650270(+)
chr6:167651396-167651996(+)
chr6:167652146-167652746(+)
chr6:167652730-167653330(+)
chr6:167653340-167653940(+)
chr6:167653816-167654416(+)
chr6:167654693-167655293(+)
chr6:167655096-167655696(+)
chr6:167655937-167656537(+)
chr6:167657347-167657947(+)
chr6:167657856-167658456(+)
chr6:167658382-167658982(+)
chr6:167658950-167659550(+)
chr6:167659610-167660210(+)
chr6:167661568-167662168(+)
chr6:167662335-167662935(+)
chr6:167663481-167664081(+)
chr6:167664850-167665450(+)
chr6:167665679-167666279(+)
chr6:167669301-167669901(+)
chr6:167672214-167672814(+)
chr6:167678710-167679310(+)
chr6:167679787-167680387(+)
chr6:167680351-167680951(+)
chr6:167681076-167681676(+)
chr6:167681733-167682333(+)
chr6:167682228-167682828(+)
chr6:167683290-167683890(+)
chr6:167684321-167684921(+)
chr6:167684990-167685590(+)
chr6:167685562-167686162(+)
chr6:167686276-167686876(+)
chr6:167688423-167689023(+)
chr6:167688889-167689489(+)
chr6:167690410-167691010(+)
chr6:167691474-167692074(+)
chr6:167691908-167692508(+)
chr6:167693222-167693822(+)
chr6:167693901-167694501(+)
chr6:167694730-167695330(+)
chr6:167696629-167697229(+)
chr6:167697260-167697860(+)
chr6:167698274-167698874(+)
chr6:167698830-167699430(+)
chr6:167699602-167700202(+)
chr6:167700334-167700934(+)
chr6:167700870-167701470(+)
chr6:167702014-167702614(+)
chr6:167704328-167704928(+)
chr6:167705265-167705865(+)
chr6:167705910-167706510(+)
chr6:167706647-167707247(+)
chr6:167707051-167707651(+)
chr6:167707507-167708107(+)
chr6:167708258-167708858(+)
chr6:167711578-167712178(+)
chr6:167713758-167714358(+)
chr6:167714661-167715261(+)
chr6:167717065-167717665(+)
chr6:167717612-167718212(+)
chr6:167718350-167718950(+)
chr6:167719048-167719648(+)
chr6:167719757-167720357(+)
chr6:167721083-167721683(+)
chr6:167722005-167722605(+)
chr6:167722525-167723125(+)
chr6:167723028-167723628(+)
chr6:167723660-167724260(+)
chr6:167724104-167724704(+)
chr6:167724783-167725383(+)
chr6:167725869-167726469(+)
chr6:167727302-167727902(+)
chr6:167727779-167728379(+)
chr6:167728421-167729021(+)
chr6:167729823-167730423(+)
chr6:167730250-167730850(+)
chr6:167730661-167731261(+)
chr6:167731777-167732377(+)
chr6:167732276-167732876(+)
chr6:167733213-167733813(+)
chr6:167733858-167734458(+)
chr6:167734536-167735136(+)
chr6:167735131-167735731(+)
chr6:167737510-167738110(+)
chr6:167737954-167738554(+)
chr6:167738357-167738957(+)
chr6:167739120-167739720(+)
chr6:167739770-167740370(+)
chr6:167740640-167741240(+)
chr6:167741806-167742406(+)
chr6:167742332-167742932(+)
chr6:167744140-167744740(+)
chr6:167744916-167745516(+)
chr6:167745449-167746049(+)
chr6:167750247-167750847(+)
chr6:167750770-167751370(+)
chr6:167751942-167752542(+)
chr6:167754936-167755536(+)
chr6:167755478-167756078(+)
chr6:167758380-167758980(+)
chr6:167760734-167761334(+)
chr6:167762610-167763210(+)
chr6:167763137-167763737(+)
chr6:167763555-167764155(+)
chr6:167764578-167765178(+)
chr6:167765393-167765993(+)
chr6:167766350-167766950(+)
chr6:167766810-167767410(+)
chr6:167767950-167768550(+)
chr6:167768790-167769390(+)
chr6:167769430-167770030(+)
chr6:167770330-167770930(+)
chr6:167770850-167771450(+)
chr6:167771672-167772272(+)
chr6:167772370-167772970(+)
chr6:167772930-167773530(+)
chr6:167773640-167774240(+)
chr6:167774690-167775290(+)
chr6:167776520-167777120(+)
chr6:167778270-167778870(+)
chr6:167779110-167779710(+)
chr6:167780730-167781330(+)
chr6:167781630-167782230(+)
chr6:167782970-167783570(+)
chr6:167784070-167784670(+)
chr6:167785107-167785707(+)
chr6:167786420-167787020(+)
chr6:167789124-167789724(+)
chr6:167790280-167790880(+)
chr6:167790939-167791539(+)
chr6:167791743-167792343(+)
chr6:167792420-167793020(+)
chr6:167794449-167795049(+)
chr6:167796188-167796788(+)
chr6:167796801-167797401(+)
chr6:167797497-167798097(+)
chr6:167802910-167803510(+)
chr6:167803526-167804126(+)
chr6:167804544-167805144(+)
chr6:167805134-167805734(+)
chr6:167805721-167806321(+)
chr6:167806282-167806882(+)
chr6:167807761-167808361(+)
chr6:167808415-167809015(+)
chr6:167809450-167810050(+)
chr6:167809917-167810517(+)
chr6:167810973-167811573(+)
chr6:167811639-167812239(+)
chr6:167812463-167813063(+)
chr6:167813007-167813607(+)
chr6:167813568-167814168(+)
chr6:167814242-167814842(+)
chr6:167814887-167815487(+)
chr6:167815710-167816310(+)
chr6:167816804-167817404(+)
chr6:167817221-167817821(+)
chr6:167818138-167818738(+)
chr6:167819337-167819937(+)
chr6:167820822-167821422(+)
chr6:167821448-167822048(+)
chr6:167823201-167823801(+)
chr6:167823970-167824570(+)
chr6:167825860-167826460(+)
chr6:167828842-167829442(+)
chr6:167830222-167830822(+)
chr6:167832230-167832830(+)
chr6:167833521-167834121(+)
chr6:167834555-167835155(+)
chr6:167835333-167835933(+)
chr6:167836253-167836853(+)
chr6:167837490-167838090(+)
chr6:167838250-167838850(+)
chr6:167838790-167839390(+)
chr6:167839398-167839998(+)
chr6:167840007-167840607(+)
chr6:167840510-167841110(+)
chr6:167841250-167841850(+)
chr6:167842070-167842670(+)
chr6:167843060-167843660(+)
chr6:167844320-167844920(+)
chr6:167846539-167847139(+)
chr6:167850235-167850835(+)
chr6:167853183-167853783(+)
chr6:167853870-167854470(+)
chr6:167854368-167854968(+)
chr6:167855124-167855724(+)
chr6:167856026-167856626(+)
chr6:167856717-167857317(+)
chr6:167858223-167858823(+)
chr6:167861207-167861807(+)
chr6:167861760-167862360(+)
chr6:167862734-167863334(+)
chr6:167863690-167864290(+)
chr6:167864502-167865102(+)
chr6:167865830-167866430(+)
chr6:167867577-167868177(+)
chr6:167868890-167869490(+)
chr6:167869293-167869893(+)
chr6:167869774-167870374(+)
chr6:167873295-167873895(+)
chr6:167874710-167875310(+)
chr6:167875135-167875735(+)
chr6:167875730-167876330(+)
chr6:167876330-167876930(+)
chr6:167878467-167879067(+)
chr6:167880006-167880606(+)
chr6:167881181-167881781(+)
chr6:167881806-167882406(+)
chr6:167882310-167882910(+)
chr6:167882928-167883528(+)
chr6:167883530-167884130(+)
chr6:167884340-167884940(+)
chr6:167884870-167885470(+)
chr6:167885289-167885889(+)
chr6:167886330-167886930(+)
chr6:167886900-167887500(+)
chr6:167888052-167888652(+)
chr6:167889050-167889650(+)
chr6:167890910-167891510(+)
chr6:167891388-167891988(+)
chr6:167892320-167892920(+)
chr6:167893580-167894180(+)
chr6:167894830-167895430(+)
chr6:167897668-167898268(+)
chr6:167899820-167900420(+)
chr6:167903394-167903994(+)
chr6:167903973-167904573(+)
chr6:167904740-167905340(+)
chr6:167906064-167906664(+)
chr6:167907630-167908230(+)
chr6:167908065-167908665(+)
chr6:167908474-167909074(+)
chr6:167909006-167909606(+)
chr6:167909572-167910172(+)
chr6:167910692-167911292(+)
chr6:167911348-167911948(+)
chr6:167911811-167912411(+)
chr6:167913028-167913628(+)
chr6:167913559-167914159(+)
chr6:167914092-167914692(+)
chr6:167916453-167917053(+)
chr6:167917413-167918013(+)
chr6:167917868-167918468(+)
chr6:167918603-167919203(+)
chr6:167919115-167919715(+)
chr6:167919840-167920440(+)
chr6:167920329-167920929(+)
chr6:167921672-167922272(+)
chr6:167922724-167923324(+)
chr6:167925050-167925650(+)
chr6:167926024-167926624(+)
chr6:167929245-167929845(+)
chr6:167929990-167930590(+)
chr6:167931270-167931870(+)
chr6:167935120-167935720(+)
chr6:167936676-167937276(+)
chr6:167938841-167939441(+)
chr6:168043858-168044458(+)
chr6:168045226-168045826(+)
chr6:168045970-168046570(+)
chr6:168047964-168048564(+)
chr6:168049080-168049680(+)
chr6:168050007-168050607(+)
chr6:168051398-168051998(+)
chr6:168052020-168052620(+)
chr6:168052710-168053310(+)
chr6:168053247-168053847(+)
chr6:168054035-168054635(+)
chr6:168058710-168059310(+)
chr6:168060990-168061590(+)
chr6:168061546-168062146(+)
chr6:168062164-168062764(+)
chr6:168063017-168063617(+)
chr6:168064510-168065110(+)
chr6:168065706-168066306(+)
chr6:168066764-168067364(+)
chr6:168068056-168068656(+)
chr6:168068632-168069232(+)
chr6:168069099-168069699(+)
chr6:168070466-168071066(+)
chr6:168071473-168072073(+)
chr6:168072073-168072673(+)
chr6:168072890-168073490(+)
chr6:168076713-168077313(+)
chr6:168077659-168078259(+)
chr6:168078730-168079330(+)
chr6:168079186-168079786(+)
chr6:168079698-168080298(+)
chr6:168080253-168080853(+)
chr6:168082743-168083343(+)
chr6:168083548-168084148(+)
chr6:168084000-168084600(+)
chr6:168084876-168085476(+)
chr6:168085360-168085960(+)
chr6:168086177-168086777(+)
chr6:168087768-168088368(+)
chr6:168088810-168089410(+)
chr6:168090224-168090824(+)
chr6:168091026-168091626(+)
chr6:168091570-168092170(+)
chr6:168092600-168093200(+)
chr6:168094010-168094610(+)
chr6:168097862-168098462(+)
chr6:168098603-168099203(+)
chr6:168099170-168099770(+)
chr6:168099637-168100237(+)
chr6:168100040-168100640(+)
chr6:168100737-168101337(+)
chr6:168102981-168103581(+)
chr6:168103798-168104398(+)
chr6:168104548-168105148(+)
chr6:168105088-168105688(+)
chr6:168105815-168106415(+)
chr6:168106847-168107447(+)
chr6:168108418-168109018(+)
chr6:168109761-168110361(+)
chr6:168110433-168111033(+)
chr6:168110981-168111581(+)
chr6:168111828-168112428(+)
chr6:168112328-168112928(+)
chr6:168113263-168113863(+)
chr6:168113714-168114314(+)
chr6:168114598-168115198(+)
chr6:168117500-168118100(+)
chr6:168119320-168119920(+)
chr6:168120512-168121112(+)
chr6:168121225-168121825(+)
chr6:168121856-168122456(+)
chr6:168122430-168123030(+)
chr6:168123353-168123953(+)
chr6:168124250-168124850(+)
chr6:168127730-168128330(+)
chr6:168128910-168129510(+)
chr6:168129510-168130110(+)
chr6:168130475-168131075(+)
chr6:168131030-168131630(+)
chr6:168131775-168132375(+)
chr6:168132400-168133000(+)
chr6:168132870-168133470(+)
chr6:168133610-168134210(+)
chr6:168134439-168135039(+)
chr6:168135072-168135672(+)
chr6:168135922-168136522(+)
chr6:168136354-168136954(+)
chr6:168137305-168137905(+)
chr6:168138123-168138723(+)
chr6:168139060-168139660(+)
chr6:168139580-168140180(+)
chr6:168140430-168141030(+)
chr6:168142410-168143010(+)
chr6:168142810-168143410(+)
chr6:168143378-168143978(+)
chr6:168145625-168146225(+)
chr6:168146092-168146692(+)
chr6:168146652-168147252(+)
chr6:168147093-168147693(+)
chr6:168147518-168148118(+)
chr6:168148230-168148830(+)
chr6:168148697-168149297(+)
chr6:168149235-168149835(+)
chr6:168150552-168151152(+)
chr6:168151131-168151731(+)
chr6:168151567-168152167(+)
chr6:168152164-168152764(+)
chr6:168152710-168153310(+)
chr6:168153250-168153850(+)
chr6:168156530-168157130(+)
chr6:168157172-168157772(+)
chr6:168157851-168158451(+)
chr6:168158483-168159083(+)
chr6:168159040-168159640(+)
chr6:168159822-168160422(+)
chr6:168160292-168160892(+)
chr6:168160950-168161550(+)
chr6:168161716-168162316(+)
chr6:168162389-168162989(+)
chr6:168162944-168163544(+)
chr6:168163935-168164535(+)
chr6:168164790-168165390(+)
chr6:168165309-168165909(+)
chr6:168165893-168166493(+)
chr6:168166380-168166980(+)
chr6:168167781-168168381(+)
chr6:168168355-168168955(+)
chr6:168169201-168169801(+)
chr6:168170385-168170985(+)
chr6:168174750-168175350(+)
chr6:168176377-168176977(+)
chr6:168176930-168177530(+)
chr6:168178342-168178942(+)
chr6:168179026-168179626(+)
chr6:168179910-168180510(+)
chr6:168181900-168182500(+)
chr6:168182430-168183030(+)
chr6:168183271-168183871(+)
chr6:168187433-168188033(+)
chr6:168187845-168188445(+)
chr6:168188701-168189301(+)
chr6:168189130-168189730(+)
chr6:168189990-168190590(+)
chr6:168190676-168191276(+)
chr6:168191080-168191680(+)
chr6:168191961-168192561(+)
chr6:168192455-168193055(+)
chr6:168193983-168194583(+)
chr6:168194910-168195510(+)
chr6:168195784-168196384(+)
chr6:168196857-168197457(+)
chr6:168197407-168198007(+)
chr6:168198137-168198737(+)
chr6:168199060-168199660(+)
chr6:168199556-168200156(+)
chr6:168199991-168200591(+)
chr6:168201890-168202490(+)
chr6:168202375-168202975(+)
chr6:168203315-168203915(+)
chr6:168205930-168206530(+)
chr6:168206868-168207468(+)
chr6:168209593-168210193(+)
chr6:168211661-168212261(+)
chr6:168212252-168212852(+)
chr6:168216141-168216741(+)
chr6:168218276-168218876(+)
chr6:168220256-168220856(+)
chr6:168223255-168223855(+)
chr6:168225122-168225722(+)
chr6:168225565-168226165(+)
chr6:168226135-168226735(+)
chr6:168226608-168227208(+)
chr6:168227216-168227816(+)
chr6:168228231-168228831(+)
chr6:168228794-168229394(+)
chr6:168229365-168229965(+)
chr6:168230059-168230659(+)
chr6:168230580-168231180(+)
chr6:168231131-168231731(+)
chr6:168231922-168232522(+)
chr6:168232670-168233270(+)
chr6:168233372-168233972(+)
chr6:168234704-168235304(+)
chr6:168235830-168236430(+)
chr6:168236695-168237295(+)
chr6:168237311-168237911(+)
chr6:168239130-168239730(+)
chr6:168239954-168240554(+)
chr6:168240388-168240988(+)
chr6:168240790-168241390(+)
chr6:168241458-168242058(+)
chr6:168242455-168243055(+)
chr6:168243050-168243650(+)
chr6:168246345-168246945(+)
chr6:168247709-168248309(+)
chr6:168248461-168249061(+)
chr6:168248875-168249475(+)
chr6:168249639-168250239(+)
chr6:168250423-168251023(+)
chr6:168251346-168251946(+)
chr6:168252028-168252628(+)
chr6:168252465-168253065(+)
chr6:168253027-168253627(+)
chr6:168254165-168254765(+)
chr6:168254575-168255175(+)
chr6:168255479-168256079(+)
chr6:168256373-168256973(+)
chr6:168257095-168257695(+)
chr6:168257602-168258202(+)
chr6:168258153-168258753(+)
chr6:168258659-168259259(+)
chr6:168259362-168259962(+)
chr6:168259786-168260386(+)
chr6:168260519-168261119(+)
chr6:168261160-168261760(+)
chr6:168261974-168262574(+)
chr6:168266730-168267330(+)
chr6:168267214-168267814(+)
chr6:168269350-168269950(+)
chr6:168270903-168271503(+)
chr6:168273117-168273717(+)
chr6:168277810-168278410(+)
chr6:168279330-168279930(+)
chr6:168280196-168280796(+)
chr6:168281910-168282510(+)
chr6:168283630-168284230(+)
chr6:168288470-168289070(+)
chr6:168291310-168291910(+)
chr6:168291995-168292595(+)
chr6:168293346-168293946(+)
chr6:168293952-168294552(+)
chr6:168295070-168295670(+)
chr6:168296895-168297495(+)
chr6:168297353-168297953(+)
chr6:168299253-168299853(+)
chr6:168300842-168301442(+)
chr6:168303890-168304490(+)
chr6:168304580-168305180(+)
chr6:168305467-168306067(+)
chr6:168306670-168307270(+)
chr6:168307501-168308101(+)
chr6:168308639-168309239(+)
chr6:168310061-168310661(+)
chr6:168310647-168311247(+)
chr6:168311235-168311835(+)
chr6:168314057-168314657(+)
chr6:168315650-168316250(+)
chr6:168318305-168318905(+)
chr6:168319090-168319690(+)
chr6:168319491-168320091(+)
chr6:168319895-168320495(+)
chr6:168320770-168321370(+)
chr6:168321350-168321950(+)
chr6:168324770-168325370(+)
chr6:168325579-168326179(+)
chr6:168327834-168328434(+)
chr6:168329010-168329610(+)
chr6:168330893-168331493(+)
chr6:168332710-168333310(+)
chr6:168333167-168333767(+)
chr6:168333890-168334490(+)
chr6:168334427-168335027(+)
chr6:168335015-168335615(+)
chr6:168336574-168337174(+)
chr6:168338663-168339263(+)
chr6:168339070-168339670(+)
chr6:168342520-168343120(+)
chr6:168344630-168345230(+)
chr6:168345872-168346472(+)
chr6:168346607-168347207(+)
chr6:168348263-168348863(+)
chr6:168349628-168350228(+)
chr6:168352430-168353030(+)
chr6:168353064-168353664(+)
chr6:168356970-168357570(+)
chr6:168357721-168358321(+)
chr6:168358252-168358852(+)
chr6:168361190-168361790(+)
chr6:168361730-168362330(+)
chr6:168362130-168362730(+)
chr6:168363489-168364089(+)
chr6:168364211-168364811(+)
chr6:168365211-168365811(+)
chr6:168366191-168366791(+)
chr6:168368684-168369284(+)
chr6:168370771-168371371(+)
chr6:168372848-168373448(+)
chr6:168374016-168374616(+)
chr6:168375321-168375921(+)
chr6:168375990-168376590(+)
chr6:168377312-168377912(+)
chr6:168378676-168379276(+)
chr6:168379259-168379859(+)
chr6:168380317-168380917(+)
chr6:168381588-168382188(+)
chr6:168382484-168383084(+)
chr6:168384755-168385355(+)
chr6:168385412-168386012(+)
chr6:168386650-168387250(+)
chr6:168388216-168388816(+)
chr6:168388657-168389257(+)
chr6:168389122-168389722(+)
chr6:168390070-168390670(+)
chr6:168390484-168391084(+)
chr6:168390935-168391535(+)
chr6:168393678-168394278(+)
chr6:168394435-168395035(+)
chr6:168395175-168395775(+)
chr6:168395915-168396515(+)
chr6:168396869-168397469(+)
chr6:168397421-168398021(+)
chr6:168398163-168398763(+)
chr6:168398816-168399416(+)
chr6:168399756-168400356(+)
chr6:168400819-168401419(+)
chr6:168401673-168402273(+)
chr6:168402857-168403457(+)
chr6:168403385-168403985(+)
chr6:168404599-168405199(+)
chr6:168405640-168406240(+)
chr6:168406310-168406910(+)
chr6:168408141-168408741(+)
chr6:168409907-168410507(+)
chr6:168412350-168412950(+)
chr6:168413515-168414115(+)
chr6:168414210-168414810(+)
chr6:168415046-168415646(+)
chr6:168415552-168416152(+)
chr6:168416367-168416967(+)
chr6:168417114-168417714(+)
chr6:168417658-168418258(+)
chr6:168418165-168418765(+)
chr6:168418946-168419546(+)
chr6:168420172-168420772(+)
chr6:168421935-168422535(+)
chr6:168422890-168423490(+)
chr6:168423486-168424086(+)
chr6:168424727-168425327(+)
chr6:168425510-168426110(+)
chr6:168426217-168426817(+)
chr6:168428037-168428637(+)
chr6:168430010-168430610(+)
chr6:168430432-168431032(+)
chr6:168431213-168431813(+)
chr6:168432076-168432676(+)
chr6:168432889-168433489(+)
chr6:168435081-168435681(+)
chr6:168435792-168436392(+)
chr6:168436559-168437159(+)
chr6:168437822-168438422(+)
chr6:168438417-168439017(+)
chr6:168439871-168440471(+)
chr6:168440408-168441008(+)
chr6:168441583-168442183(+)
chr6:168442483-168443083(+)
chr6:168443569-168444169(+)
chr6:168445601-168446201(+)
chr6:168446011-168446611(+)
chr6:168446592-168447192(+)
chr6:168448779-168449379(+)
chr6:168449655-168450255(+)
chr6:168450278-168450878(+)
chr6:168451095-168451695(+)
chr6:168451738-168452338(+)
chr6:168453068-168453668(+)
chr6:168453863-168454463(+)
chr6:168454469-168455069(+)
chr6:168455439-168456039(+)
chr6:168456557-168457157(+)
chr6:168457604-168458204(+)
chr6:168458340-168458940(+)
chr6:168458750-168459350(+)
chr6:168459667-168460267(+)
chr6:168461015-168461615(+)
chr6:168461703-168462303(+)
chr6:168462434-168463034(+)
chr6:168463494-168464094(+)
chr6:168464401-168465001(+)
chr6:168465140-168465740(+)
chr6:168467394-168467994(+)
chr6:168469520-168470120(+)
chr6:168471369-168471969(+)
chr6:168472168-168472768(+)
chr6:168473312-168473912(+)
chr6:168473878-168474478(+)
chr6:168476195-168476795(+)
chr6:168476630-168477230(+)
chr6:168477860-168478460(+)
chr6:168478712-168479312(+)
chr6:168479560-168480160(+)
chr6:168480148-168480748(+)
chr6:168480930-168481530(+)
chr6:168481647-168482247(+)
chr6:168482100-168482700(+)
chr6:168482810-168483410(+)
chr6:168483555-168484155(+)
chr6:168484353-168484953(+)
chr6:168485389-168485989(+)
chr6:168486095-168486695(+)
chr6:168487315-168487915(+)
chr6:168488270-168488870(+)
chr6:168488830-168489430(+)
chr6:168489484-168490084(+)
chr6:168490252-168490852(+)
chr6:168491895-168492495(+)
chr6:168492458-168493058(+)
chr6:168493586-168494186(+)
chr6:168494239-168494839(+)
chr6:168496304-168496904(+)
chr6:168496887-168497487(+)
chr6:168498401-168499001(+)
chr6:168498906-168499506(+)
chr6:168499736-168500336(+)
chr6:168501350-168501950(+)
chr6:168502177-168502777(+)
chr6:168503132-168503732(+)
chr6:168503690-168504290(+)
chr6:168504619-168505219(+)
chr6:168505076-168505676(+)
chr6:168506374-168506974(+)
chr6:168507068-168507668(+)
chr6:168508105-168508705(+)
chr6:168516410-168517010(+)
chr6:168517637-168518237(+)
chr6:168518630-168519230(+)
chr6:168519496-168520096(+)
chr6:168520704-168521304(+)
chr6:168521152-168521752(+)
chr6:168521774-168522374(+)
chr6:168522345-168522945(+)
chr6:168522860-168523460(+)
chr6:168523280-168523880(+)
chr6:168524075-168524675(+)
chr6:168524775-168525375(+)
chr6:168525362-168525962(+)
chr6:168526020-168526620(+)
chr6:168526655-168527255(+)
chr6:168527374-168527974(+)
chr6:168528189-168528789(+)
chr6:168528790-168529390(+)
chr6:168529407-168530007(+)
chr6:168530400-168531000(+)
chr6:168531166-168531766(+)
chr6:168531844-168532444(+)
chr6:168532504-168533104(+)
chr6:168532983-168533583(+)
chr6:168533510-168534110(+)
chr6:168534299-168534899(+)
chr6:168534819-168535419(+)
chr6:168535445-168536045(+)
chr6:168536590-168537190(+)
chr6:168537025-168537625(+)
chr6:168537670-168538270(+)
chr6:168538670-168539270(+)
chr6:168539230-168539830(+)
chr6:168546435-168547035(+)
chr6:168547250-168547850(+)
chr6:168547801-168548401(+)
chr6:168548870-168549470(+)
chr6:168549630-168550230(+)
chr6:168550379-168550979(+)
chr6:168550950-168551550(+)
chr6:168551454-168552054(+)
chr6:168552855-168553455(+)
chr6:168553510-168554110(+)
chr6:168554003-168554603(+)
chr6:168554641-168555241(+)
chr6:168555241-168555841(+)
chr6:168555805-168556405(+)
chr6:168556478-168557078(+)
chr6:168556888-168557488(+)
chr6:168557440-168558040(+)
chr6:168558096-168558696(+)
chr6:168558758-168559358(+)
chr6:168559186-168559786(+)
chr6:168560154-168560754(+)
chr6:168561170-168561770(+)
chr6:168561672-168562272(+)
chr6:168562430-168563030(+)
chr6:168562911-168563511(+)
chr6:168563892-168564492(+)
chr6:168565945-168566545(+)
chr6:168567310-168567910(+)
chr6:168567910-168568510(+)
chr6:168568630-168569230(+)
chr6:168569670-168570270(+)
chr6:168570240-168570840(+)
chr6:168571410-168572010(+)
chr6:168572449-168573049(+)
chr6:168574953-168575553(+)
chr6:168579137-168579737(+)
chr6:168579633-168580233(+)
chr6:168580060-168580660(+)
chr6:168580534-168581134(+)
chr6:168581127-168581727(+)
chr6:168582385-168582985(+)
chr6:168583048-168583648(+)
chr6:168583630-168584230(+)
chr6:168584095-168584695(+)
chr6:168584650-168585250(+)
chr6:168585110-168585710(+)
chr6:168586190-168586790(+)
chr6:168586690-168587290(+)
chr6:168587350-168587950(+)
chr6:168588000-168588600(+)
chr6:168588948-168589548(+)
chr6:168589467-168590067(+)
chr6:168590611-168591211(+)
chr6:168591537-168592137(+)
chr6:168592783-168593383(+)
chr6:168594338-168594938(+)
chr6:168594894-168595494(+)
chr6:168595596-168596196(+)
chr6:168596982-168597582(+)
chr6:168597430-168598030(+)
chr6:168598050-168598650(+)
chr6:168598841-168599441(+)
chr6:168599775-168600375(+)
chr6:168600650-168601250(+)
chr6:168601187-168601787(+)
chr6:168601924-168602524(+)
chr6:168603790-168604390(+)
chr6:168604340-168604940(+)
chr6:168604910-168605510(+)
chr6:168605420-168606020(+)
chr6:168606774-168607374(+)
chr6:168607331-168607931(+)
chr6:168608183-168608783(+)
chr6:168608940-168609540(+)
chr6:168609516-168610116(+)
chr6:168610154-168610754(+)
chr6:168611336-168611936(+)
chr6:168612983-168613583(+)
chr6:168613740-168614340(+)
chr6:168614547-168615147(+)
chr6:168615292-168615892(+)
chr6:168616031-168616631(+)
chr6:168616699-168617299(+)
chr6:168617307-168617907(+)
chr6:168617910-168618510(+)
chr6:168618678-168619278(+)
chr6:168619202-168619802(+)
chr6:168619732-168620332(+)
chr6:168620403-168621003(+)
chr6:168621604-168622204(+)
chr6:168622657-168623257(+)
chr6:168623745-168624345(+)
chr6:168624800-168625400(+)
chr6:168626069-168626669(+)
chr6:168626714-168627314(+)
chr6:168627487-168628087(+)
chr6:168628450-168629050(+)
chr6:168629881-168630481(+)
chr6:168630630-168631230(+)
chr6:168632010-168632610(+)
chr6:168632653-168633253(+)
chr6:168633064-168633664(+)
chr6:168634100-168634700(+)
chr6:168638967-168639567(+)
chr6:168639989-168640589(+)
chr6:168640828-168641428(+)
chr6:168641659-168642259(+)
chr6:168642607-168643207(+)
chr6:168643534-168644134(+)
chr6:168644044-168644644(+)
chr6:168644534-168645134(+)
chr6:168645759-168646359(+)
chr6:168647133-168647733(+)
chr6:168648148-168648748(+)
chr6:168648824-168649424(+)
chr6:168650306-168650906(+)
chr6:168650770-168651370(+)
chr6:168651230-168651830(+)
chr6:168651780-168652380(+)
chr6:168652370-168652970(+)
chr6:168652930-168653530(+)
chr6:168653788-168654388(+)
chr6:168654300-168654900(+)
chr6:168657630-168658230(+)
chr6:168661094-168661694(+)
chr6:168661771-168662371(+)
chr6:168662532-168663132(+)
chr6:168663361-168663961(+)
chr6:168664135-168664735(+)
chr6:168665149-168665749(+)
chr6:168665981-168666581(+)
chr6:168666712-168667312(+)
chr6:168669132-168669732(+)
chr6:168669759-168670359(+)
chr6:168670264-168670864(+)
chr6:168671305-168671905(+)
chr6:168672420-168673020(+)
chr6:168672978-168673578(+)
chr6:168673713-168674313(+)
chr6:168674771-168675371(+)
chr6:168676070-168676670(+)
chr6:168676926-168677526(+)
chr6:168677813-168678413(+)
chr6:168679473-168680073(+)
chr6:168680063-168680663(+)
chr6:168681276-168681876(+)
chr6:168681970-168682570(+)
chr6:168683550-168684150(+)
chr6:168684753-168685353(+)
chr6:168686708-168687308(+)
chr6:168688067-168688667(+)
chr6:168689704-168690304(+)
chr6:168690390-168690990(+)
chr6:168692105-168692705(+)
chr6:168693391-168693991(+)
chr6:168694108-168694708(+)
chr6:168694707-168695307(+)
chr6:168696633-168697233(+)
chr6:168697756-168698356(+)
chr6:168698261-168698861(+)
chr6:168700060-168700660(+)
chr6:168700664-168701264(+)
chr6:168701728-168702328(+)
chr6:168702362-168702962(+)
chr6:168703135-168703735(+)
chr6:168703884-168704484(+)
chr6:168705212-168705812(+)
chr6:168705693-168706293(+)
chr6:168706310-168706910(+)
chr6:168708532-168709132(+)
chr6:168709508-168710108(+)
chr6:168709941-168710541(+)
chr6:168710756-168711356(+)
chr6:168711494-168712094(+)
chr6:168714098-168714698(+)
chr6:168714655-168715255(+)
chr6:168715551-168716151(+)
chr6:168716154-168716754(+)
chr6:168718637-168719237(+)
chr6:168719239-168719839(+)
chr6:168719743-168720343(+)
chr6:168720238-168720838(+)
chr6:168721261-168721861(+)
chr6:168723559-168724159(+)
chr6:168724630-168725230(+)
chr6:168726070-168726670(+)
chr6:168726878-168727478(+)
chr6:168727521-168728121(+)
chr6:168728690-168729290(+)
chr6:168729170-168729770(+)
chr6:168729929-168730529(+)
chr6:168731678-168732278(+)
chr6:168732592-168733192(+)
chr6:168733594-168734194(+)
chr6:168734086-168734686(+)
chr6:168734605-168735205(+)
chr6:168737170-168737770(+)
chr6:168737590-168738190(+)
chr6:168741308-168741908(+)
chr6:168742070-168742670(+)
chr6:168743326-168743926(+)
chr6:168744237-168744837(+)
chr6:168746029-168746629(+)
chr6:168746855-168747455(+)
chr6:168748306-168748906(+)
chr6:168748777-168749377(+)
chr6:168750570-168751170(+)
chr6:168752598-168753198(+)
chr6:168754852-168755452(+)
chr6:168755500-168756100(+)
chr6:168756481-168757081(+)
chr6:168757988-168758588(+)
chr6:168759470-168760070(+)
chr6:168760630-168761230(+)
chr6:168763980-168764580(+)
chr6:168764613-168765213(+)
chr6:168765026-168765626(+)
chr6:168765670-168766270(+)
chr6:168766246-168766846(+)
chr6:168768091-168768691(+)
chr6:168768736-168769336(+)
chr6:168769434-168770034(+)
chr6:168770816-168771416(+)
chr6:168771730-168772330(+)
chr6:168772131-168772731(+)
chr6:168772679-168773279(+)
chr6:168773460-168774060(+)
chr6:168773955-168774555(+)
chr6:168774794-168775394(+)
chr6:168775328-168775928(+)
chr6:168775818-168776418(+)
chr6:168776682-168777282(+)
chr6:168777190-168777790(+)
chr6:168778018-168778618(+)
chr6:168779304-168779904(+)
chr6:168780102-168780702(+)
chr6:168780800-168781400(+)
chr6:168781479-168782079(+)
chr6:168782272-168782872(+)
chr6:168782949-168783549(+)
chr6:168783630-168784230(+)
chr6:168784656-168785256(+)
chr6:168785361-168785961(+)
chr6:168785980-168786580(+)
chr6:168786677-168787277(+)
chr6:168787258-168787858(+)
chr6:168787954-168788554(+)
chr6:168788422-168789022(+)
chr6:168789348-168789948(+)
chr6:168789776-168790376(+)
chr6:168791398-168791998(+)
chr6:168792077-168792677(+)
chr6:168792644-168793244(+)
chr6:168793727-168794327(+)
chr6:168794485-168795085(+)
chr6:168795200-168795800(+)
chr6:168796025-168796625(+)
chr6:168797111-168797711(+)
chr6:168797575-168798175(+)
chr6:168800554-168801154(+)
chr6:168802887-168803487(+)
chr6:168803990-168804590(+)
chr6:168804540-168805140(+)
chr6:168805183-168805783(+)
chr6:168808630-168809230(+)
chr6:168809460-168810060(+)
chr6:168810030-168810630(+)
chr6:168810503-168811103(+)
chr6:168811057-168811657(+)
chr6:168811658-168812258(+)
chr6:168812491-168813091(+)
chr6:168813077-168813677(+)
chr6:168813723-168814323(+)
chr6:168814631-168815231(+)
chr6:168815258-168815858(+)
chr6:168815712-168816312(+)
chr6:168816127-168816727(+)
chr6:168816619-168817219(+)
chr6:168817121-168817721(+)
chr6:168817786-168818386(+)
chr6:168818235-168818835(+)
chr6:168818719-168819319(+)
chr6:168819248-168819848(+)
chr6:168819932-168820532(+)
chr6:168820590-168821190(+)
chr6:168821870-168822470(+)
chr6:168822350-168822950(+)
chr6:168822850-168823450(+)
chr6:168824660-168825260(+)
chr6:168827881-168828481(+)
chr6:168828928-168829528(+)
chr6:168830420-168831020(+)
chr6:168831020-168831620(+)
chr6:168831530-168832130(+)
chr6:168831950-168832550(+)
chr6:168832708-168833308(+)
chr6:168834105-168834705(+)
chr6:168834930-168835530(+)
chr6:168835640-168836240(+)
chr6:168837610-168838210(+)
chr6:168839641-168840241(+)
chr6:168840207-168840807(+)
chr6:168840817-168841417(+)
chr6:168841576-168842176(+)
chr6:168842210-168842810(+)
chr6:168842640-168843240(+)
chr6:168843181-168843781(+)
chr6:168847770-168848370(+)
chr6:168848369-168848969(+)
chr6:168848865-168849465(+)
chr6:168851470-168852070(+)
chr6:168852436-168853036(+)
chr6:168853303-168853903(+)
chr6:168853930-168854530(+)
chr6:168854990-168855590(+)
chr6:168855517-168856117(+)
chr6:168856383-168856983(+)
chr6:168857351-168857951(+)
chr6:168858337-168858937(+)
chr6:168860060-168860660(+)
chr6:168861510-168862110(+)
chr6:168862974-168863574(+)
chr6:168863760-168864360(+)
chr6:168864230-168864830(+)
chr6:168865416-168866016(+)
chr6:168866800-168867400(+)
chr6:168867234-168867834(+)
chr6:168868642-168869242(+)
chr6:168870086-168870686(+)
chr6:168870512-168871112(+)
chr6:168871570-168872170(+)
chr6:168874450-168875050(+)
chr6:168879369-168879969(+)
chr6:168880150-168880750(+)
chr6:168885270-168885870(+)
chr6:168887020-168887620(+)
chr6:168887490-168888090(+)
chr6:168888120-168888720(+)
chr6:168888790-168889390(+)
chr6:168890630-168891230(+)
chr6:168892790-168893390(+)
chr6:168894496-168895096(+)
chr6:168895030-168895630(+)
chr6:168895577-168896177(+)
chr6:168896182-168896782(+)
chr6:168896710-168897310(+)
chr6:168897164-168897764(+)
chr6:168897604-168898204(+)
chr6:168898190-168898790(+)
chr6:168898713-168899313(+)
chr6:168899263-168899863(+)
chr6:168899838-168900438(+)
chr6:168900370-168900970(+)
chr6:168905970-168906570(+)
chr6:168907009-168907609(+)
chr6:168907455-168908055(+)
chr6:168907875-168908475(+)
chr6:168908303-168908903(+)
chr6:168912650-168913250(+)
chr6:168914812-168915412(+)
chr6:168916009-168916609(+)
chr6:168917002-168917602(+)
chr6:168917549-168918149(+)
chr6:168918298-168918898(+)
chr6:168925174-168925774(+)
chr6:168925688-168926288(+)
chr6:168926805-168927405(+)
chr6:168927434-168928034(+)
chr6:168928355-168928955(+)
chr6:168929116-168929716(+)
chr6:168930590-168931190(+)
chr6:168931167-168931767(+)
chr6:168931970-168932570(+)
chr6:168932644-168933244(+)
chr6:168933976-168934576(+)
chr6:168934885-168935485(+)
chr6:168936350-168936950(+)
chr6:168937392-168937992(+)
chr6:168937803-168938403(+)
chr6:168938346-168938946(+)
chr6:168939272-168939872(+)
chr6:168941315-168941915(+)
chr6:168941731-168942331(+)
chr6:168942798-168943398(+)
chr6:168946021-168946621(+)
chr6:168946730-168947330(+)
chr6:168950810-168951410(+)
chr6:168954446-168955046(+)
chr6:168954863-168955463(+)
chr6:168955685-168956285(+)
chr6:168956463-168957063(+)
chr6:168957290-168957890(+)
chr6:168958115-168958715(+)
chr6:168958821-168959421(+)
chr6:168960178-168960778(+)
chr6:168963090-168963690(+)
chr6:168964218-168964818(+)
chr6:168967323-168967923(+)
chr6:168968195-168968795(+)
chr6:168969130-168969730(+)
chr6:168973881-168974481(+)
chr6:168974852-168975452(+)
chr6:168975426-168976026(+)
chr6:168977670-168978270(+)
chr6:168978710-168979310(+)
chr6:168979330-168979930(+)
chr6:168979912-168980512(+)
chr6:168980514-168981114(+)
chr6:168981270-168981870(+)
chr6:168981810-168982410(+)
chr6:168982280-168982880(+)
chr6:168983066-168983666(+)
chr6:168983671-168984271(+)
chr6:168984429-168985029(+)
chr6:168984839-168985439(+)
chr6:168986031-168986631(+)
chr6:168988874-168989474(+)
chr6:168989920-168990520(+)
chr6:168991004-168991604(+)
chr6:168995510-168996110(+)
chr6:168996953-168997553(+)
chr6:168998042-168998642(+)
chr6:168999044-168999644(+)
chr6:169001928-169002528(+)
chr6:169003302-169003902(+)
chr6:169003833-169004433(+)
chr6:169004344-169004944(+)
chr6:169006431-169007031(+)
chr6:169007385-169007985(+)
chr6:169008188-169008788(+)
chr6:169008811-169009411(+)
chr6:169009534-169010134(+)
chr6:169010670-169011270(+)
chr6:169011075-169011675(+)
chr6:169011854-169012454(+)
chr6:169016423-169017023(+)
chr6:169017426-169018026(+)
chr6:169017968-169018568(+)
chr6:169018869-169019469(+)
chr6:169020129-169020729(+)
chr6:169021177-169021777(+)
chr6:169023580-169024180(+)
chr6:169024319-169024919(+)
chr6:169025589-169026189(+)
chr6:169026115-169026715(+)
chr6:169026790-169027390(+)
chr6:169027242-169027842(+)
chr6:169028329-169028929(+)
chr6:169029421-169030021(+)
chr6:169031270-169031870(+)
chr6:169032126-169032726(+)
chr6:169032750-169033350(+)
chr6:169033230-169033830(+)
chr6:169035105-169035705(+)
chr6:169035574-169036174(+)
chr6:169037178-169037778(+)
chr6:169037590-169038190(+)
chr6:169038415-169039015(+)
chr6:169039316-169039916(+)
chr6:169040793-169041393(+)
chr6:169041362-169041962(+)
chr6:169041980-169042580(+)
chr6:169043907-169044507(+)
chr6:169046800-169047400(+)
chr6:169047906-169048506(+)
chr6:169048315-169048915(+)
chr6:169048831-169049431(+)
chr6:169049263-169049863(+)
chr6:169049881-169050481(+)
chr6:169050626-169051226(+)
chr6:169051238-169051838(+)
chr6:169051710-169052310(+)
chr6:169055816-169056416(+)
chr6:169057515-169058115(+)
chr6:169058625-169059225(+)
chr6:169060222-169060822(+)
chr6:169062745-169063345(+)
chr6:169063662-169064262(+)
chr6:169065499-169066099(+)
chr6:169066778-169067378(+)
chr6:169067238-169067838(+)
chr6:169067650-169068250(+)
chr6:169068140-169068740(+)
chr6:169068608-169069208(+)
chr6:169069388-169069988(+)
chr6:169069898-169070498(+)
chr6:169070907-169071507(+)
chr6:169071722-169072322(+)
chr6:169072529-169073129(+)
chr6:169073844-169074444(+)
chr6:169075370-169075970(+)
chr6:169076247-169076847(+)
chr6:169077566-169078166(+)
chr6:169078173-169078773(+)
chr6:169078576-169079176(+)
chr6:169078978-169079578(+)
chr6:169083050-169083650(+)
chr6:169083642-169084242(+)
chr6:169087290-169087890(+)
chr6:169088910-169089510(+)
chr6:169090258-169090858(+)
chr6:169090830-169091430(+)
chr6:169091793-169092393(+)
chr6:169092657-169093257(+)
chr6:169094050-169094650(+)
chr6:169094847-169095447(+)
chr6:169095728-169096328(+)
chr6:169098490-169099090(+)
chr6:169098961-169099561(+)
chr6:169099916-169100516(+)
chr6:169100907-169101507(+)
chr6:169102950-169103550(+)
chr6:169103967-169104567(+)
chr6:169104629-169105229(+)
chr6:169105551-169106151(+)
chr6:169106941-169107541(+)
chr6:169108654-169109254(+)
chr6:169109061-169109661(+)
chr6:169109580-169110180(+)
chr6:169110275-169110875(+)
chr6:169111202-169111802(+)
chr6:169111728-169112328(+)
chr6:169113142-169113742(+)
chr6:169113994-169114594(+)
chr6:169115187-169115787(+)
chr6:169116115-169116715(+)
chr6:169116741-169117341(+)
chr6:169124070-169124670(+)
chr6:169125096-169125696(+)
chr6:169125849-169126449(+)
chr6:169127906-169128506(+)
chr6:169128830-169129430(+)
chr6:169129450-169130050(+)
chr6:169131298-169131898(+)
chr6:169134570-169135170(+)
chr6:169135285-169135885(+)
chr6:169136413-169137013(+)
chr6:169137500-169138100(+)
chr6:169137990-169138590(+)
chr6:169140040-169140640(+)
chr6:169141321-169141921(+)
chr6:169142098-169142698(+)
chr6:169146213-169146813(+)
chr6:169148240-169148840(+)
chr6:169148850-169149450(+)
chr6:169151150-169151750(+)
chr6:169155498-169156098(+)
chr6:169155999-169156599(+)
chr6:169156870-169157470(+)
chr6:169161449-169162049(+)
chr6:169161910-169162510(+)
chr6:169165243-169165843(+)
chr6:169165797-169166397(+)
chr6:169171090-169171690(+)
chr6:169174384-169174984(+)
chr6:169178277-169178877(+)
chr6:169180152-169180752(+)
chr6:169181032-169181632(+)
chr6:169182305-169182905(+)
chr6:169182950-169183550(+)
chr6:169183706-169184306(+)
chr6:169184451-169185051(+)
chr6:169185928-169186528(+)
chr6:169188660-169189260(+)
chr6:169189736-169190336(+)
chr6:169191895-169192495(+)
chr6:169192321-169192921(+)
chr6:169194508-169195108(+)
chr6:169195590-169196190(+)
chr6:169198890-169199490(+)
chr6:169200023-169200623(+)
chr6:169202198-169202798(+)
chr6:169202630-169203230(+)
chr6:169203392-169203992(+)
chr6:169204322-169204922(+)
chr6:169208235-169208835(+)
chr6:169210310-169210910(+)
chr6:169212310-169212910(+)
chr6:169215195-169215795(+)
chr6:169219515-169220115(+)
chr6:169221710-169222310(+)
chr6:169222272-169222872(+)
chr6:169223569-169224169(+)
chr6:169224465-169225065(+)
chr6:169225190-169225790(+)
chr6:169225728-169226328(+)
chr6:169226700-169227300(+)
chr6:169227259-169227859(+)
chr6:169228856-169229456(+)
chr6:169233935-169234535(+)
chr6:169234778-169235378(+)
chr6:169235971-169236571(+)
chr6:169237269-169237869(+)
chr6:169237836-169238436(+)
chr6:169238923-169239523(+)
chr6:169239806-169240406(+)
chr6:169240907-169241507(+)
chr6:169241739-169242339(+)
chr6:169242567-169243167(+)
chr6:169243752-169244352(+)
chr6:169245202-169245802(+)
chr6:169249430-169250030(+)
chr6:169250550-169251150(+)
chr6:169251751-169252351(+)
chr6:169252292-169252892(+)
chr6:169254070-169254670(+)
chr6:169256830-169257430(+)
chr6:169258890-169259490(+)
chr6:169260917-169261517(+)
chr6:169264615-169265215(+)
chr6:169265590-169266190(+)
chr6:169266040-169266640(+)
chr6:169266530-169267130(+)
chr6:169267261-169267861(+)
chr6:169269780-169270380(+)
chr6:169270210-169270810(+)
chr6:169270832-169271432(+)
chr6:169271790-169272390(+)
chr6:169272720-169273320(+)
chr6:169273380-169273980(+)
chr6:169274134-169274734(+)
chr6:169275458-169276058(+)
chr6:169276485-169277085(+)
chr6:169276887-169277487(+)
chr6:169277823-169278423(+)
chr6:169278584-169279184(+)
chr6:169279031-169279631(+)
chr6:169280375-169280975(+)
chr6:169284565-169285165(+)
chr6:169285715-169286315(+)
chr6:169286252-169286852(+)
chr6:169287027-169287627(+)
chr6:169287757-169288357(+)
chr6:169288483-169289083(+)
chr6:169288926-169289526(+)
chr6:169289887-169290487(+)
chr6:169290330-169290930(+)
chr6:169290961-169291561(+)
chr6:169292083-169292683(+)
chr6:169295025-169295625(+)
chr6:169295458-169296058(+)
chr6:169296281-169296881(+)
chr6:169296930-169297530(+)
chr6:169300415-169301015(+)
chr6:169300878-169301478(+)
chr6:169301370-169301970(+)
chr6:169302070-169302670(+)
chr6:169302579-169303179(+)
chr6:169303722-169304322(+)
chr6:169305728-169306328(+)
chr6:169306492-169307092(+)
chr6:169307720-169308320(+)
chr6:169308157-169308757(+)
chr6:169308908-169309508(+)
chr6:169310094-169310694(+)
chr6:169310730-169311330(+)
chr6:169311413-169312013(+)
chr6:169311875-169312475(+)
chr6:169312550-169313150(+)
chr6:169313272-169313872(+)
chr6:169314041-169314641(+)
chr6:169314720-169315320(+)
chr6:169315285-169315885(+)
chr6:169315848-169316448(+)
chr6:169316330-169316930(+)
chr6:169316818-169317418(+)
chr6:169318617-169319217(+)
chr6:169319478-169320078(+)
chr6:169320276-169320876(+)
chr6:169323103-169323703(+)
chr6:169324230-169324830(+)
chr6:169325662-169326262(+)
chr6:169328710-169329310(+)
chr6:169329918-169330518(+)
chr6:169331065-169331665(+)
chr6:169332187-169332787(+)
chr6:169334555-169335155(+)
chr6:169335110-169335710(+)
chr6:169335608-169336208(+)
chr6:169336030-169336630(+)
chr6:169337031-169337631(+)
chr6:169337903-169338503(+)
chr6:169338534-169339134(+)
chr6:169338958-169339558(+)
chr6:169339755-169340355(+)
chr6:169340220-169340820(+)
chr6:169341011-169341611(+)
chr6:169343343-169343943(+)
chr6:169345555-169346155(+)
chr6:169347172-169347772(+)
chr6:169350032-169350632(+)
chr6:169350560-169351160(+)
chr6:169351221-169351821(+)
chr6:169353130-169353730(+)
chr6:169356357-169356957(+)
chr6:169356876-169357476(+)
chr6:169357299-169357899(+)
chr6:169359690-169360290(+)
chr6:169360576-169361176(+)
chr6:169361233-169361833(+)
chr6:169362886-169363486(+)
chr6:169364206-169364806(+)
chr6:169365256-169365856(+)
chr6:169367500-169368100(+)
chr6:169368191-169368791(+)
chr6:169371564-169372164(+)
chr6:169372349-169372949(+)
chr6:169379332-169379932(+)
chr6:169380790-169381390(+)
chr6:169382175-169382775(+)
chr6:169385718-169386318(+)
chr6:169388838-169389438(+)
chr6:169389510-169390110(+)
chr6:169389976-169390576(+)
chr6:169390378-169390978(+)
chr6:169391270-169391870(+)
chr6:169391809-169392409(+)
chr6:169392670-169393270(+)
chr6:169394995-169395595(+)
chr6:169395550-169396150(+)
chr6:169396204-169396804(+)
chr6:169398010-169398610(+)
chr6:169398830-169399430(+)
chr6:169399368-169399968(+)
chr6:169400160-169400760(+)
chr6:169402610-169403210(+)
chr6:169403570-169404170(+)
chr6:169405081-169405681(+)
chr6:169406838-169407438(+)
chr6:169408658-169409258(+)
chr6:169409530-169410130(+)
chr6:169414229-169414829(+)
chr6:169414630-169415230(+)
chr6:169418175-169418775(+)
chr6:169418800-169419400(+)
chr6:169420033-169420633(+)
chr6:169420790-169421390(+)
chr6:169421510-169422110(+)
chr6:169422067-169422667(+)
chr6:169422470-169423070(+)
chr6:169423510-169424110(+)
chr6:169424129-169424729(+)
chr6:169426154-169426754(+)
chr6:169427420-169428020(+)
chr6:169428352-169428952(+)
chr6:169429830-169430430(+)
chr6:169430899-169431499(+)
chr6:169433850-169434450(+)
chr6:169434465-169435065(+)
chr6:169435404-169436004(+)
chr6:169435876-169436476(+)
chr6:169438621-169439221(+)
chr6:169442129-169442729(+)
chr6:169442930-169443530(+)
chr6:169443970-169444570(+)
chr6:169444411-169445011(+)
chr6:169444839-169445439(+)
chr6:169445499-169446099(+)
chr6:169446054-169446654(+)
chr6:169446526-169447126(+)
chr6:169447334-169447934(+)
chr6:169448717-169449317(+)
chr6:169451374-169451974(+)
chr6:169462905-169463505(+)
chr6:169464254-169464854(+)
chr6:169467100-169467700(+)
chr6:169467552-169468152(+)
chr6:169469373-169469973(+)
chr6:169470552-169471152(+)
chr6:169471285-169471885(+)
chr6:169472234-169472834(+)
chr6:169473276-169473876(+)
chr6:169474130-169474730(+)
chr6:169474547-169475147(+)
chr6:169475170-169475770(+)
chr6:169475996-169476596(+)
chr6:169479662-169480262(+)
chr6:169480790-169481390(+)
chr6:169482080-169482680(+)
chr6:169482978-169483578(+)
chr6:169484010-169484610(+)
chr6:169484535-169485135(+)
chr6:169485350-169485950(+)
chr6:169486068-169486668(+)
chr6:169487494-169488094(+)
chr6:169488245-169488845(+)
chr6:169490546-169491146(+)
chr6:169492356-169492956(+)
chr6:169493140-169493740(+)
chr6:169493750-169494350(+)
chr6:169494550-169495150(+)
chr6:169495093-169495693(+)
chr6:169495770-169496370(+)
chr6:169496419-169497019(+)
chr6:169497357-169497957(+)
chr6:169498101-169498701(+)
chr6:169498741-169499341(+)
chr6:169499832-169500432(+)
chr6:169501142-169501742(+)
chr6:169501909-169502509(+)
chr6:169503050-169503650(+)
chr6:169504710-169505310(+)
chr6:169506164-169506764(+)
chr6:169509050-169509650(+)
chr6:169509659-169510259(+)
chr6:169512370-169512970(+)
chr6:169513025-169513625(+)
chr6:169514622-169515222(+)
chr6:169515568-169516168(+)
chr6:169516111-169516711(+)
chr6:169520997-169521597(+)
chr6:169531410-169532010(+)
chr6:169532552-169533152(+)
chr6:169533432-169534032(+)
chr6:169534730-169535330(+)
chr6:169538930-169539530(+)
chr6:169539458-169540058(+)
chr6:169541030-169541630(+)
chr6:169541587-169542187(+)
chr6:169542167-169542767(+)
chr6:169543090-169543690(+)
chr6:169544670-169545270(+)
chr6:169545487-169546087(+)
chr6:169545998-169546598(+)
chr6:169546612-169547212(+)
chr6:169551120-169551720(+)
chr6:169556346-169556946(+)
chr6:169557038-169557638(+)
chr6:169557740-169558340(+)
chr6:169558154-169558754(+)
chr6:169558702-169559302(+)
chr6:169559489-169560089(+)
chr6:169560060-169560660(+)
chr6:169560827-169561427(+)
chr6:169561715-169562315(+)
chr6:169562224-169562824(+)
chr6:169562945-169563545(+)
chr6:169563484-169564084(+)
chr6:169564481-169565081(+)
chr6:169565018-169565618(+)
chr6:169565436-169566036(+)
chr6:169565894-169566494(+)
chr6:169567404-169568004(+)
chr6:169567924-169568524(+)
chr6:169568714-169569314(+)
chr6:169569318-169569918(+)
chr6:169570323-169570923(+)
chr6:169571110-169571710(+)
chr6:169571908-169572508(+)
chr6:169572433-169573033(+)
chr6:169572972-169573572(+)
chr6:169573406-169574006(+)
chr6:169573852-169574452(+)
chr6:169574957-169575557(+)
chr6:169575360-169575960(+)
chr6:169576457-169577057(+)
chr6:169577746-169578346(+)
chr6:169583190-169583790(+)
chr6:169584450-169585050(+)
chr6:169585726-169586326(+)
chr6:169586260-169586860(+)
chr6:169586827-169587427(+)
chr6:169587270-169587870(+)
chr6:169588029-169588629(+)
chr6:169588508-169589108(+)
chr6:169589186-169589786(+)
chr6:169589671-169590271(+)
chr6:169590217-169590817(+)
chr6:169590921-169591521(+)
chr6:169593250-169593850(+)
chr6:169593990-169594590(+)
chr6:169595282-169595882(+)
chr6:169600880-169601480(+)
chr6:169604138-169604738(+)
chr6:169605134-169605734(+)
chr6:169605690-169606290(+)
chr6:169607500-169608100(+)
chr6:169607990-169608590(+)
chr6:169608600-169609200(+)
chr6:169610619-169611219(+)
chr6:169611349-169611949(+)
chr6:169611995-169612595(+)
chr6:169612444-169613044(+)
chr6:169612919-169613519(+)
chr6:169613348-169613948(+)
chr6:169614015-169614615(+)
chr6:169614718-169615318(+)
chr6:169615163-169615763(+)
chr6:169615834-169616434(+)
chr6:169616876-169617476(+)
chr6:169617796-169618396(+)
chr6:169621287-169621887(+)
chr6:169624287-169624887(+)
chr6:169625231-169625831(+)
chr6:169625905-169626505(+)
chr6:169626978-169627578(+)
chr6:169629698-169630298(+)
chr6:169630150-169630750(+)
chr6:169631300-169631900(+)
chr6:169632147-169632747(+)
chr6:169633755-169634355(+)
chr6:169634660-169635260(+)
chr6:169635320-169635920(+)
chr6:169636478-169637078(+)
chr6:169637214-169637814(+)
chr6:169637680-169638280(+)
chr6:169638190-169638790(+)
chr6:169639618-169640218(+)
chr6:169640387-169640987(+)
chr6:169640905-169641505(+)
chr6:169641688-169642288(+)
chr6:169642173-169642773(+)
chr6:169642746-169643346(+)
chr6:169644987-169645587(+)
chr6:169646441-169647041(+)
chr6:169647530-169648130(+)
chr6:169648067-169648667(+)
chr6:169648606-169649206(+)
chr6:169649083-169649683(+)
chr6:169650638-169651238(+)
chr6:169651315-169651915(+)
chr6:169651892-169652492(+)
chr6:169652397-169652997(+)
chr6:169652799-169653399(+)
chr6:169653315-169653915(+)
chr6:169653765-169654365(+)
chr6:169654513-169655113(+)
chr6:169655126-169655726(+)
chr6:169655822-169656422(+)
chr6:169656430-169657030(+)
chr6:169657430-169658030(+)
chr6:169658010-169658610(+)
chr6:169658597-169659197(+)
chr6:169660427-169661027(+)
chr6:169661130-169661730(+)
chr6:169662027-169662627(+)
chr6:169662795-169663395(+)
chr6:169663378-169663978(+)
chr6:169663868-169664468(+)
chr6:169665502-169666102(+)
chr6:169667138-169667738(+)
chr6:169667594-169668194(+)
chr6:169669421-169670021(+)
chr6:169669905-169670505(+)
chr6:169671123-169671723(+)
chr6:169671729-169672329(+)
chr6:169672370-169672970(+)
chr6:169672950-169673550(+)
chr6:169673980-169674580(+)
chr6:169674763-169675363(+)
chr6:169675330-169675930(+)
chr6:169675750-169676350(+)
chr6:169676242-169676842(+)
chr6:169677687-169678287(+)
chr6:169678270-169678870(+)
chr6:169678910-169679510(+)
chr6:169679470-169680070(+)
chr6:169680170-169680770(+)
chr6:169684350-169684950(+)
chr6:169685015-169685615(+)
chr6:169686030-169686630(+)
chr6:169687115-169687715(+)
chr6:169687657-169688257(+)
chr6:169688560-169689160(+)
chr6:169689533-169690133(+)
chr6:169689939-169690539(+)
chr6:169691740-169692340(+)
chr6:169692550-169693150(+)
chr6:169693237-169693837(+)
chr6:169694670-169695270(+)
chr6:169696161-169696761(+)
chr6:169700360-169700960(+)
chr6:169700940-169701540(+)
chr6:169703370-169703970(+)
chr6:169710086-169710686(+)
chr6:169710890-169711490(+)
chr6:169711788-169712388(+)
chr6:169712590-169713190(+)
chr6:169716671-169717271(+)
chr6:169717493-169718093(+)
chr6:169718193-169718793(+)
chr6:169718690-169719290(+)
chr6:169719492-169720092(+)
chr6:169719987-169720587(+)
chr6:169721490-169722090(+)
chr6:169723203-169723803(+)
chr6:169724646-169725246(+)
chr6:169726405-169727005(+)
chr6:169727255-169727855(+)
chr6:169728390-169728990(+)
chr6:169729734-169730334(+)
chr6:169730630-169731230(+)
chr6:169731560-169732160(+)
chr6:169732091-169732691(+)
chr6:169733530-169734130(+)
chr6:169736750-169737350(+)
chr6:169737935-169738535(+)
chr6:169738610-169739210(+)
chr6:169739046-169739646(+)
chr6:169739763-169740363(+)
chr6:169740396-169740996(+)
chr6:169741700-169742300(+)
chr6:169742528-169743128(+)
chr6:169743090-169743690(+)
chr6:169744002-169744602(+)
chr6:169744652-169745252(+)
chr6:169745168-169745768(+)
chr6:169746330-169746930(+)
chr6:169754950-169755550(+)
chr6:169762479-169763079(+)
chr6:169763587-169764187(+)
chr6:169765575-169766175(+)
chr6:169766295-169766895(+)
chr6:169768390-169768990(+)
chr6:169769198-169769798(+)
chr6:169769610-169770210(+)
chr6:169770096-169770696(+)
chr6:169770637-169771237(+)
chr6:169771423-169772023(+)
chr6:169772095-169772695(+)
chr6:169772980-169773580(+)
chr6:169773630-169774230(+)
chr6:169777604-169778204(+)
chr6:169778491-169779091(+)
chr6:169779506-169780106(+)
chr6:169780465-169781065(+)
chr6:169782043-169782643(+)
chr6:169782938-169783538(+)
chr6:169784010-169784610(+)
chr6:169784642-169785242(+)
chr6:169786416-169787016(+)
chr6:169787150-169787750(+)
chr6:169788406-169789006(+)
chr6:169791612-169792212(+)
chr6:169794290-169794890(+)
chr6:169795430-169796030(+)
chr6:169796530-169797130(+)
chr6:169797682-169798282(+)
chr6:169798387-169798987(+)
chr6:169800030-169800630(+)
chr6:169803370-169803970(+)
chr6:169804830-169805430(+)
chr6:169805250-169805850(+)
chr6:169806022-169806622(+)
chr6:169806813-169807413(+)
chr6:169807328-169807928(+)
chr6:169807987-169808587(+)
chr6:169809862-169810462(+)
chr6:169811320-169811920(+)
chr6:169811750-169812350(+)
chr6:169812330-169812930(+)
chr6:169812864-169813464(+)
chr6:169813450-169814050(+)
chr6:169813880-169814480(+)
chr6:169815174-169815774(+)
chr6:169816222-169816822(+)
chr6:169817050-169817650(+)
chr6:169818370-169818970(+)
chr6:169820933-169821533(+)
chr6:169821659-169822259(+)
chr6:169822690-169823290(+)
chr6:169824047-169824647(+)
chr6:169824803-169825403(+)
chr6:169825628-169826228(+)
chr6:169827195-169827795(+)
chr6:169827860-169828460(+)
chr6:169828555-169829155(+)
chr6:169831150-169831750(+)
chr6:169834590-169835190(+)
chr6:169836475-169837075(+)
chr6:169842760-169843360(+)
chr6:169843510-169844110(+)
chr6:169845218-169845818(+)
chr6:169845630-169846230(+)
chr6:169846179-169846779(+)
chr6:169848370-169848970(+)
chr6:169849230-169849830(+)
chr6:169850111-169850711(+)
chr6:169850987-169851587(+)
chr6:169851464-169852064(+)
chr6:169852064-169852664(+)
chr6:169852519-169853119(+)
chr6:169853085-169853685(+)
chr6:169853700-169854300(+)
chr6:169854439-169855039(+)
chr6:169854920-169855520(+)
chr6:169858610-169859210(+)
chr6:169862310-169862910(+)
chr6:169864660-169865260(+)
chr6:169866200-169866800(+)
chr6:169867470-169868070(+)
chr6:169872515-169873115(+)
chr6:169872950-169873550(+)
chr6:169874350-169874950(+)
chr6:169878810-169879410(+)
chr6:169880061-169880661(+)
chr6:169881323-169881923(+)
chr6:169886103-169886703(+)
chr6:169887804-169888404(+)
chr6:169889304-169889904(+)
chr6:169889750-169890350(+)
chr6:169890250-169890850(+)
chr6:169890867-169891467(+)
chr6:169891490-169892090(+)
chr6:169895631-169896231(+)
chr6:169898938-169899538(+)
chr6:169899421-169900021(+)
chr6:169900055-169900655(+)
chr6:169901155-169901755(+)
chr6:169901766-169902366(+)
chr6:169902330-169902930(+)
chr6:169903475-169904075(+)
chr6:169904190-169904790(+)
chr6:169905089-169905689(+)
chr6:169911774-169912374(+)
chr6:169913767-169914367(+)
chr6:169916145-169916745(+)
chr6:169918609-169919209(+)
chr6:169920077-169920677(+)
chr6:169921715-169922315(+)
chr6:169927239-169927839(+)
chr6:169928250-169928850(+)
chr6:169928705-169929305(+)
chr6:169929443-169930043(+)
chr6:169929915-169930515(+)
chr6:169930453-169931053(+)
chr6:169933178-169933778(+)
chr6:169934006-169934606(+)
chr6:169935510-169936110(+)
chr6:169936677-169937277(+)
chr6:169937583-169938183(+)
chr6:169939243-169939843(+)
chr6:169942489-169943089(+)
chr6:169943130-169943730(+)
chr6:169943690-169944290(+)
chr6:169945979-169946579(+)
chr6:169951695-169952295(+)
chr6:169952249-169952849(+)
chr6:169952683-169953283(+)
chr6:169953293-169953893(+)
chr6:169956028-169956628(+)
chr6:169956865-169957465(+)
chr6:169958594-169959194(+)
chr6:169958999-169959599(+)
chr6:169959557-169960157(+)
chr6:169964438-169965038(+)
chr6:169967142-169967742(+)
chr6:169967838-169968438(+)
chr6:169968693-169969293(+)
chr6:169969355-169969955(+)
chr6:169971244-169971844(+)
chr6:169972873-169973473(+)
chr6:169973868-169974468(+)
chr6:169974534-169975134(+)
chr6:169975363-169975963(+)
chr6:169976046-169976646(+)
chr6:169977328-169977928(+)
chr6:169977974-169978574(+)
chr6:169978790-169979390(+)
chr6:169979690-169980290(+)
chr6:169983869-169984469(+)
chr6:169986770-169987370(+)
chr6:169987939-169988539(+)
chr6:169989263-169989863(+)
chr6:169989682-169990282(+)
chr6:169991550-169992150(+)
chr6:169992552-169993152(+)
chr6:169994790-169995390(+)
chr6:169995650-169996250(+)
chr6:169997892-169998492(+)
chr6:169999035-169999635(+)
chr6:170001570-170002170(+)
chr6:170004038-170004638(+)
chr6:170005870-170006470(+)
chr6:170006952-170007552(+)
chr6:170007705-170008305(+)
chr6:170009470-170010070(+)
chr6:170012350-170012950(+)
chr6:170013830-170014430(+)
chr6:170016979-170017579(+)
chr6:170017720-170018320(+)
chr6:170018649-170019249(+)
chr6:170019086-170019686(+)
chr6:170019684-170020284(+)
chr6:170020221-170020821(+)
chr6:170020719-170021319(+)
chr6:170021140-170021740(+)
chr6:170022097-170022697(+)
chr6:170022626-170023226(+)
chr6:170023062-170023662(+)
chr6:170023884-170024484(+)
chr6:170024701-170025301(+)
chr6:170025998-170026598(+)
chr6:170026610-170027210(+)
chr6:170027875-170028475(+)
chr6:170028322-170028922(+)
chr6:170031190-170031790(+)
chr6:170037070-170037670(+)
chr6:170038898-170039498(+)
chr6:170039635-170040235(+)
chr6:170040226-170040826(+)
chr6:170040652-170041252(+)
chr6:170042512-170043112(+)
chr6:170043530-170044130(+)
chr6:170044150-170044750(+)
chr6:170045436-170046036(+)
chr6:170045860-170046460(+)
chr6:170046993-170047593(+)
chr6:170048090-170048690(+)
chr6:170050237-170050837(+)
chr6:170051008-170051608(+)
chr6:170053719-170054319(+)
chr6:170054194-170054794(+)
chr6:170054690-170055290(+)
chr6:170055196-170055796(+)
chr6:170056385-170056985(+)
chr6:170057127-170057727(+)
chr6:170058002-170058602(+)
chr6:170059713-170060313(+)
chr6:170060844-170061444(+)
chr6:170062562-170063162(+)
chr6:170063591-170064191(+)
chr6:170064833-170065433(+)
chr6:170066060-170066660(+)
chr6:170067669-170068269(+)
chr6:170068337-170068937(+)
chr6:170069896-170070496(+)
chr6:170070470-170071070(+)
chr6:170070950-170071550(+)
chr6:170074860-170075460(+)
chr6:170076430-170077030(+)
chr6:170077060-170077660(+)
chr6:170082440-170083040(+)
chr6:170089261-170089861(+)
chr6:170089818-170090418(+)
chr6:170090483-170091083(+)
chr6:170091692-170092292(+)
chr6:170092466-170093066(+)
chr6:170095214-170095814(+)
chr6:170096203-170096803(+)
chr6:170097110-170097710(+)
chr6:170097848-170098448(+)
chr6:170099940-170100540(+)
chr6:170100353-170100953(+)
chr6:170101364-170101964(+)
chr6:170101886-170102486(+)
chr6:170102469-170103069(+)
chr6:170103274-170103874(+)
chr6:170104112-170104712(+)
chr6:170104893-170105493(+)
chr6:170105670-170106270(+)
chr6:170106366-170106966(+)
chr6:170107767-170108367(+)
chr6:170108470-170109070(+)
chr6:170109290-170109890(+)
chr6:170109890-170110490(+)
chr6:170114176-170114776(+)
chr6:170114610-170115210(+)
chr6:170115030-170115630(+)
chr6:170119137-170119737(+)
chr6:170120176-170120776(+)
chr6:170121410-170122010(+)
chr6:170122110-170122710(+)
chr6:170122728-170123328(+)
chr6:170123312-170123912(+)
chr6:170123998-170124598(+)
chr6:170124558-170125158(+)
chr6:170125165-170125765(+)
chr6:170125656-170126256(+)
chr6:170126730-170127330(+)
chr6:170127830-170128430(+)
chr6:170130690-170131290(+)
chr6:170138067-170138667(+)
chr6:170138628-170139228(+)
chr6:170139080-170139680(+)
chr6:170140195-170140795(+)
chr6:170141332-170141932(+)
chr6:170144150-170144750(+)
chr6:170146550-170147150(+)
chr6:170148190-170148790(+)
chr6:170150305-170150905(+)
chr6:170150924-170151524(+)
chr6:170151408-170152008(+)
chr6:170151832-170152432(+)
chr6:170152262-170152862(+)
chr6:170152908-170153508(+)
chr6:170155164-170155764(+)
chr6:170158170-170158770(+)
chr6:170159290-170159890(+)
chr6:170161685-170162285(+)
chr6:170163303-170163903(+)
chr6:170163870-170164470(+)
chr6:170165650-170166250(+)
chr6:170166240-170166840(+)
chr6:170167318-170167918(+)
chr6:170168915-170169515(+)
chr6:170173000-170173600(+)
chr6:170173515-170174115(+)
chr6:170174403-170175003(+)
chr6:170175155-170175755(+)
chr6:170176040-170176640(+)
chr6:170176904-170177504(+)
chr6:170177470-170178070(+)
chr6:170177970-170178570(+)
chr6:170178800-170179400(+)
chr6:170179509-170180109(+)
chr6:170180260-170180860(+)
chr6:170180744-170181344(+)
chr6:170181254-170181854(+)
chr6:170182810-170183410(+)
chr6:170183430-170184030(+)
chr6:170183969-170184569(+)
chr6:170185827-170186427(+)
chr6:170186540-170187140(+)
chr6:170187790-170188390(+)
chr6:170189113-170189713(+)
chr6:170190061-170190661(+)
chr6:170190505-170191105(+)
chr6:170191785-170192385(+)
chr6:170192728-170193328(+)
chr6:170193345-170193945(+)
chr6:170193780-170194380(+)
chr6:170194501-170195101(+)
chr6:170195138-170195738(+)
chr6:170195710-170196310(+)
chr6:170196483-170197083(+)
chr6:170198580-170199180(+)
chr6:170199506-170200106(+)
chr6:170200140-170200740(+)
chr6:170200700-170201300(+)
chr6:170201226-170201826(+)
chr6:170201775-170202375(+)
chr6:170202793-170203393(+)
chr6:170203367-170203967(+)
chr6:170204578-170205178(+)
chr6:170205246-170205846(+)
chr6:170205960-170206560(+)
chr6:170206652-170207252(+)
chr6:170207214-170207814(+)
chr6:170207750-170208350(+)
chr6:170208191-170208791(+)
chr6:170208650-170209250(+)
chr6:170209195-170209795(+)
chr6:170209770-170210370(+)
chr6:170210278-170210878(+)
chr6:170210690-170211290(+)
chr6:170211154-170211754(+)
chr6:170211755-170212355(+)
chr6:170214225-170214825(+)
chr6:170220326-170220926(+)
chr6:170223950-170224550(+)
chr6:170224470-170225070(+)
chr6:170224871-170225471(+)
chr6:170225406-170226006(+)
chr6:170226370-170226970(+)
chr6:170227345-170227945(+)
chr6:170229808-170230408(+)
chr6:170230859-170231459(+)
chr6:170231641-170232241(+)
chr6:170232440-170233040(+)
chr6:170233340-170233940(+)
chr6:170234610-170235210(+)
chr6:170237509-170238109(+)
chr6:170238233-170238833(+)
chr6:170239092-170239692(+)
chr6:170239949-170240549(+)
chr6:170240358-170240958(+)
chr6:170241120-170241720(+)
chr6:170242250-170242850(+)
chr6:170242970-170243570(+)
chr6:170244378-170244978(+)
chr6:170247256-170247856(+)
chr6:170247741-170248341(+)
chr6:170248973-170249573(+)
chr6:170249406-170250006(+)
chr6:170251736-170252336(+)
chr6:170252218-170252818(+)
chr6:170255670-170256270(+)
chr6:170258133-170258733(+)
chr6:170258853-170259453(+)
chr6:170259539-170260139(+)
chr6:170260149-170260749(+)
chr6:170261631-170262231(+)
chr6:170262078-170262678(+)
chr6:170262919-170263519(+)
chr6:170264653-170265253(+)
chr6:170265361-170265961(+)
chr6:170266010-170266610(+)
chr6:170266737-170267337(+)
chr6:170267310-170267910(+)
chr6:170267771-170268371(+)
chr6:170268442-170269042(+)
chr6:170278990-170279590(+)
chr6:170331775-170332375(+)
chr6:170332871-170333471(+)
chr6:170334385-170334985(+)
chr6:170335074-170335674(+)
chr6:170337555-170338155(+)
chr6:170338246-170338846(+)
chr6:170338666-170339266(+)
chr6:170339170-170339770(+)
chr6:170340099-170340699(+)
chr6:170340960-170341560(+)
chr6:170341500-170342100(+)
chr6:170342245-170342845(+)
chr6:170342741-170343341(+)
chr6:170343873-170344473(+)
chr6:170344836-170345436(+)
chr6:170346127-170346727(+)
chr6:170346735-170347335(+)
chr6:170347409-170348009(+)
chr6:170349460-170350060(+)
chr6:170350110-170350710(+)
chr6:170350800-170351400(+)
chr6:170351233-170351833(+)
chr6:170352072-170352672(+)
chr6:170352819-170353419(+)
chr6:170353302-170353902(+)
chr6:170353841-170354441(+)
chr6:170354635-170355235(+)
chr6:170355793-170356393(+)
chr6:170357230-170357830(+)
chr6:170357852-170358452(+)
chr6:170358550-170359150(+)
chr6:170359350-170359950(+)
chr6:170360312-170360912(+)
chr6:170361188-170361788(+)
chr6:170361908-170362508(+)
chr6:170362945-170363545(+)
chr6:170363798-170364398(+)
chr6:170364763-170365363(+)
chr6:170365278-170365878(+)
chr6:170365808-170366408(+)
chr6:170367225-170367825(+)
chr6:170367845-170368445(+)
chr6:170368626-170369226(+)
chr6:170369535-170370135(+)
chr6:170370844-170371444(+)
chr6:170371308-170371908(+)
chr6:170372543-170373143(+)
chr6:170372995-170373595(+)
chr6:170374090-170374690(+)
chr6:170374865-170375465(+)
chr6:170377842-170378442(+)
chr6:170378473-170379073(+)
chr6:170379288-170379888(+)
chr6:170381315-170381915(+)
chr6:170381897-170382497(+)
chr6:170382354-170382954(+)
chr6:170383211-170383811(+)
chr6:170384750-170385350(+)
chr6:170387373-170387973(+)
chr6:170389000-170389600(+)
chr6:170389761-170390361(+)
chr6:170390611-170391211(+)
chr6:170391130-170391730(+)
chr6:170395200-170395800(+)
chr6:170396094-170396694(+)
chr6:170396759-170397359(+)
chr6:170397309-170397909(+)
chr6:170397813-170398413(+)
chr6:170398415-170399015(+)
chr6:170398963-170399563(+)
chr6:170399494-170400094(+)
chr6:170400406-170401006(+)
chr6:170401160-170401760(+)
chr6:170402425-170403025(+)
chr6:170403046-170403646(+)
chr6:170403616-170404216(+)
chr6:170404281-170404881(+)
chr6:170404758-170405358(+)
chr6:170405600-170406200(+)
chr6:170406076-170406676(+)
chr6:170406493-170407093(+)
chr6:170406910-170407510(+)
chr6:170407860-170408460(+)
chr6:170408623-170409223(+)
chr6:170409191-170409791(+)
chr6:170410128-170410728(+)
chr6:170410814-170411414(+)
chr6:170411404-170412004(+)
chr6:170411952-170412552(+)
chr6:170412477-170413077(+)
chr6:170413005-170413605(+)
chr6:170413691-170414291(+)
chr6:170414536-170415136(+)
chr6:170415269-170415869(+)
chr6:170415720-170416320(+)
chr6:170416265-170416865(+)
chr6:170416946-170417546(+)
chr6:170417834-170418434(+)
chr6:170419120-170419720(+)
chr6:170421188-170421788(+)
chr6:170421781-170422381(+)
chr6:170422279-170422879(+)
chr6:170422830-170423430(+)
chr6:170423421-170424021(+)
chr6:170423870-170424470(+)
chr6:170424312-170424912(+)
chr6:170425190-170425790(+)
chr6:170425596-170426196(+)
chr6:170426110-170426710(+)
chr6:170426961-170427561(+)
chr6:170427426-170428026(+)
chr6:170428418-170429018(+)
chr6:170429436-170430036(+)
chr6:170429960-170430560(+)
chr6:170430578-170431178(+)
chr6:170431818-170432418(+)
chr6:170432475-170433075(+)
chr6:170433115-170433715(+)
chr6:170433810-170434410(+)
chr6:170435221-170435821(+)
chr6:170437797-170438397(+)
chr6:170438370-170438970(+)
chr6:170439272-170439872(+)
chr6:170439935-170440535(+)
chr6:170440538-170441138(+)
chr6:170440949-170441549(+)
chr6:170441709-170442309(+)
chr6:170442413-170443013(+)
chr6:170443880-170444480(+)
chr6:170444457-170445057(+)
chr6:170444941-170445541(+)
chr6:170445902-170446502(+)
chr6:170447299-170447899(+)
chr6:170447830-170448430(+)
chr6:170448328-170448928(+)
chr6:170449169-170449769(+)
chr6:170449705-170450305(+)
chr6:170450833-170451433(+)
chr6:170451544-170452144(+)
chr6:170452505-170453105(+)
chr6:170453103-170453703(+)
chr6:170454194-170454794(+)
chr6:170455247-170455847(+)
chr6:170459654-170460254(+)
chr6:170460142-170460742(+)
chr6:170460830-170461430(+)
chr6:170461390-170461990(+)
chr6:170462129-170462729(+)
chr6:170462710-170463310(+)
chr6:170463215-170463815(+)
chr6:170463964-170464564(+)
chr6:170464769-170465369(+)
chr6:170465696-170466296(+)
chr6:170466611-170467211(+)
chr6:170467508-170468108(+)
chr6:170468121-170468721(+)
chr6:170468717-170469317(+)
chr6:170469810-170470410(+)
chr6:170470413-170471013(+)
chr6:170471882-170472482(+)
chr6:170472920-170473520(+)
chr6:170474301-170474901(+)
chr6:170475493-170476093(+)
chr6:170477217-170477817(+)
chr6:170477936-170478536(+)
chr6:170478510-170479110(+)
chr6:170479345-170479945(+)
chr6:170480005-170480605(+)
chr6:170480612-170481212(+)
chr6:170481130-170481730(+)
chr6:170481652-170482252(+)
chr6:170482447-170483047(+)
chr6:170483340-170483940(+)
chr6:170485830-170486430(+)
chr6:170486570-170487170(+)
chr6:170487659-170488259(+)
chr6:170488103-170488703(+)
chr6:170488602-170489202(+)
chr6:170489232-170489832(+)
chr6:170490204-170490804(+)
chr6:170491134-170491734(+)
chr6:170491756-170492356(+)
chr6:170492304-170492904(+)
chr6:170493056-170493656(+)
chr6:170493553-170494153(+)
chr6:170494175-170494775(+)
chr6:170494915-170495515(+)
chr6:170495792-170496392(+)
chr6:170496252-170496852(+)
chr6:170496888-170497488(+)
chr6:170497546-170498146(+)
chr6:170498260-170498860(+)
chr6:170498670-170499270(+)
chr6:170499437-170500037(+)
chr6:170500230-170500830(+)
chr6:170500690-170501290(+)
chr6:170501107-170501707(+)
chr6:170501660-170502260(+)
chr6:170502101-170502701(+)
chr6:170502648-170503248(+)
chr6:170503146-170503746(+)
chr6:170503714-170504314(+)
chr6:170504276-170504876(+)
chr6:170505170-170505770(+)
chr6:170506930-170507530(+)
chr6:170507366-170507966(+)
chr6:170508368-170508968(+)
chr6:170508930-170509530(+)
chr6:170509470-170510070(+)
chr6:170510990-170511590(+)
chr6:170511990-170512590(+)
chr6:170513388-170513988(+)
chr6:170515010-170515610(+)
chr6:170515644-170516244(+)
chr6:170516470-170517070(+)
chr6:170517390-170517990(+)
chr6:170517870-170518470(+)
chr6:170518390-170518990(+)
chr6:170519290-170519890(+)
chr6:170520130-170520730(+)
chr6:170520610-170521210(+)
chr6:170521026-170521626(+)
chr6:170521930-170522530(+)
chr6:170522864-170523464(+)
chr6:170523511-170524111(+)
chr6:170524150-170524750(+)
chr6:170524945-170525545(+)
chr6:170525591-170526191(+)
chr6:170526236-170526836(+)
chr6:170526682-170527282(+)
chr6:170527266-170527866(+)
chr6:170527865-170528465(+)
chr6:170528399-170528999(+)
chr6:170529158-170529758(+)
chr6:170529719-170530319(+)
chr6:170530154-170530754(+)
chr6:170530953-170531553(+)
chr6:170531596-170532196(+)
chr6:170532133-170532733(+)
chr6:170532623-170533223(+)
chr6:170533506-170534106(+)
chr6:170534357-170534957(+)
chr6:170534897-170535497(+)
chr6:170535712-170536312(+)
chr6:170537261-170537861(+)
chr6:170537793-170538393(+)
chr6:170538730-170539330(+)
chr6:170539717-170540317(+)
chr6:170540401-170541001(+)
chr6:170540924-170541524(+)
chr6:170541498-170542098(+)
chr6:170542294-170542894(+)
chr6:170543087-170543687(+)
chr6:170544060-170544660(+)
chr6:170544937-170545537(+)
chr6:170545476-170546076(+)
chr6:170546114-170546714(+)
chr6:170547433-170548033(+)
chr6:170548148-170548748(+)
chr6:170552240-170552840(+)
chr6:170552843-170553443(+)
chr6:170553648-170554248(+)
chr6:170554359-170554959(+)
chr6:170555251-170555851(+)
chr6:170556129-170556729(+)
chr6:170557071-170557671(+)
chr6:170557543-170558143(+)
chr6:170559348-170559948(+)
chr6:170559998-170560598(+)
chr6:170560690-170561290(+)
chr6:170561230-170561830(+)
chr6:170562004-170562604(+)
chr6:170562609-170563209(+)
chr6:170563308-170563908(+)
chr6:170563813-170564413(+)
chr6:170564617-170565217(+)
chr6:170565593-170566193(+)
chr6:170566295-170566895(+)
chr6:170567281-170567881(+)
chr6:170568254-170568854(+)
chr6:170568915-170569515(+)
chr6:170569708-170570308(+)
chr6:170571044-170571644(+)
chr6:170573880-170574480(+)
chr6:170574568-170575168(+)
chr6:170575131-170575731(+)
chr6:170577648-170578248(+)
chr6:170578456-170579056(+)
chr6:170578935-170579535(+)
chr6:170580262-170580862(+)
chr6:170580870-170581470(+)
chr6:170581790-170582390(+)
chr6:170582243-170582843(+)
chr6:170582799-170583399(+)
chr6:170583794-170584394(+)
chr6:170585609-170586209(+)
chr6:170587371-170587971(+)
chr6:170589207-170589807(+)
chr6:170590394-170590994(+)
chr6:170590844-170591444(+)
chr6:170591989-170592589(+)
chr6:170592509-170593109(+)
chr6:170593297-170593897(+)
chr6:170594184-170594784(+)
chr6:170595539-170596139(+)
chr6:170596538-170597138(+)
chr6:170597315-170597915(+)
chr6:170598231-170598831(+)
chr6:170598809-170599409(+)
chr6:170599511-170600111(+)
chr6:170600331-170600931(+)
chr6:170600814-170601414(+)
chr6:170601695-170602295(+)
chr6:170602281-170602881(+)
chr6:170602779-170603379(+)
chr6:170603281-170603881(+)
chr6:170604089-170604689(+)
chr6:170604692-170605292(+)
chr6:170605312-170605912(+)
chr6:170605987-170606587(+)
chr6:170606550-170607150(+)
chr6:170607042-170607642(+)
chr6:170607692-170608292(+)
chr6:170614889-170615489(+)
chr6:170615462-170616062(+)
chr6:170615878-170616478(+)
chr6:170616499-170617099(+)
chr6:170617739-170618339(+)
chr6:170620690-170621290(+)
chr6:170622899-170623499(+)
chr6:170623980-170624580(+)
chr6:170624610-170625210(+)
chr6:170625082-170625682(+)
chr6:170626078-170626678(+)
chr6:170626673-170627273(+)
chr6:170627390-170627990(+)
chr6:170632225-170632825(+)
chr6:170638030-170638630(+)
chr6:170640010-170640610(+)
chr6:170642150-170642750(+)
chr6:170643520-170644120(+)
chr6:170644510-170645110(+)
chr6:170649132-170649732(+)
chr6:170650061-170650661(+)
chr6:170651565-170652165(+)
chr6:170653895-170654495(+)
chr6:170654655-170655255(+)
chr6:170656105-170656705(+)
chr6:170657068-170657668(+)
chr6:170658451-170659051(+)
chr6:170664750-170665350(+)
chr6:170666030-170666630(+)
chr6:170667471-170668071(+)
chr6:170668350-170668950(+)
chr6:170669512-170670112(+)
chr6:170670335-170670935(+)
chr6:170671090-170671690(+)
chr6:170672250-170672850(+)
chr6:170674020-170674620(+)
chr6:170674590-170675190(+)
chr6:170675123-170675723(+)
chr6:170675584-170676184(+)
chr6:170676248-170676848(+)
chr6:170677064-170677664(+)
chr6:170677553-170678153(+)
chr6:170678350-170678950(+)
chr6:170678963-170679563(+)
chr6:170679421-170680021(+)
chr6:170680072-170680672(+)
chr6:170680589-170681189(+)
chr6:170681990-170682590(+)
chr6:170682790-170683390(+)
chr6:170683560-170684160(+)
chr6:170683967-170684567(+)
chr6:170684662-170685262(+)
chr6:170685478-170686078(+)
chr6:170686076-170686676(+)
chr6:170686688-170687288(+)
chr6:170687470-170688070(+)
chr6:170691070-170691670(+)
chr6:170692655-170693255(+)
chr6:170693481-170694081(+)
chr6:170694424-170695024(+)
chr6:170694830-170695430(+)
chr6:170696230-170696830(+)
chr6:170697088-170697688(+)
chr6:170698895-170699495(+)
chr6:170702010-170702610(+)
chr6:170703019-170703619(+)
chr6:170704430-170705030(+)
chr6:170705290-170705890(+)
chr6:170705900-170706500(+)
chr6:170706410-170707010(+)
chr6:170706870-170707470(+)
chr6:170709209-170709809(+)
chr6:170709815-170710415(+)
chr6:170710303-170710903(+)
chr6:170710910-170711510(+)
chr6:170711595-170712195(+)
chr6:170712438-170713038(+)
chr6:170713010-170713610(+)
chr6:170713714-170714314(+)
chr6:170714348-170714948(+)
chr6:170715110-170715710(+)
chr6:170715690-170716290(+)
chr6:170716176-170716776(+)
chr6:170716885-170717485(+)
chr6:170717323-170717923(+)
chr6:170718329-170718929(+)
chr6:170718771-170719371(+)
chr6:170719226-170719826(+)
chr6:170719815-170720415(+)
chr6:170721510-170722110(+)
chr6:170722235-170722835(+)
chr6:170723130-170723730(+)
chr6:170723810-170724410(+)
chr6:170724430-170725030(+)
chr6:170724970-170725570(+)
chr6:170725590-170726190(+)
chr6:170726150-170726750(+)
chr6:170726928-170727528(+)
chr6:170728290-170728890(+)
chr6:170728728-170729328(+)
chr6:170729162-170729762(+)
chr6:170730069-170730669(+)
chr6:170730813-170731413(+)
chr6:170731330-170731930(+)
chr6:170731980-170732580(+)
chr6:170733240-170733840(+)
chr6:170733855-170734455(+)
chr6:170738433-170739033(+)
chr6:170741070-170741670(+)
chr6:170741735-170742335(+)
chr6:170742180-170742780(+)
chr6:170742969-170743569(+)
chr6:170743638-170744238(+)
chr6:170744799-170745399(+)
chr6:170745234-170745834(+)
chr6:170746189-170746789(+)
chr6:170746678-170747278(+)
chr6:170747396-170747996(+)
chr6:170748340-170748940(+)
chr6:170748930-170749530(+)
chr6:170749409-170750009(+)
chr6:170750312-170750912(+)
chr6:170750735-170751335(+)
chr6:170752420-170753020(+)
chr6:170753249-170753849(+)
chr6:170753954-170754554(+)
chr6:170754668-170755268(+)
chr6:170755696-170756296(+)
chr6:170756168-170756768(+)
chr6:170757282-170757882(+)
chr6:170757763-170758363(+)
chr6:170758231-170758831(+)
chr6:170759051-170759651(+)
chr6:170759883-170760483(+)
chr6:170760471-170761071(+)
chr6:170761235-170761835(+)
chr6:170761680-170762280(+)
chr6:170762409-170763009(+)
chr6:170763050-170763650(+)
chr6:170763817-170764417(+)
chr6:170764232-170764832(+)
chr6:170765328-170765928(+)
chr6:170766062-170766662(+)
chr6:170768457-170769057(+)
chr6:170769075-170769675(+)
chr6:170769554-170770154(+)
chr6:170770664-170771264(+)
chr6:170771565-170772165(+)
chr6:170772070-170772670(+)
chr6:170773343-170773943(+)
chr6:170779670-170780270(+)
chr6:170780528-170781128(+)
chr6:170782264-170782864(+)
chr6:170783300-170783900(+)
chr6:170784130-170784730(+)
chr6:170785398-170785998(+)
chr6:170786950-170787550(+)
chr6:170789052-170789652(+)
chr6:170789746-170790346(+)
chr6:170790460-170791060(+)
chr6:170792420-170793020(+)
chr6:170794139-170794739(+)
chr6:170795750-170796350(+)
chr6:170796190-170796790(+)
chr6:170796680-170797280(+)
chr6:170797270-170797870(+)
chr6:170798218-170798818(+)
chr6:170798683-170799283(+)
chr6:170799300-170799900(+)
chr6:170799770-170800370(+)
chr6:170802287-170802887(+)
chr6:170803094-170803694(+)
chr6:170806430-170807030(+)
chr6:170806843-170807443(+)
chr6:170808747-170809347(+)
chr6:170812030-170812630(+)
chr6:170813450-170814050(+)
chr6:170814304-170814904(+)
chr6:170815403-170816003(+)
chr6:170815904-170816504(+)
chr6:170818128-170818728(+)
chr6:170818617-170819217(+)
chr6:170819516-170820116(+)
chr6:170825955-170826555(+)
chr6:170831770-170832370(+)
chr6:170832383-170832983(+)
chr6:170833040-170833640(+)
chr6:170833530-170834130(+)
chr6:170834263-170834863(+)
chr6:170834773-170835373(+)
chr6:170838816-170839416(+)
chr6:170839570-170840170(+)
chr6:170840073-170840673(+)
chr6:170840832-170841432(+)
chr6:170841861-170842461(+)
chr6:170842790-170843390(+)
chr6:170843948-170844548(+)
chr6:170845578-170846178(+)
chr6:170851321-170851921(+)
chr6:170854382-170854982(+)
chr6:170858656-170859256(+)
chr6:170860261-170860861(+)
chr6:170861117-170861717(+)
chr6:170861621-170862221(+)
chr6:170862097-170862697(+)
chr6:170862925-170863525(+)
chr6:170863559-170864159(+)
chr6:170864126-170864726(+)
chr6:170865695-170866295(+)
chr6:170868230-170868830(+)
chr6:170870550-170871150(+)
chr6:170881887-170882487(+)
chr6:170884210-170884810(+)
chr6:170884798-170885398(+)
chr6:170885340-170885940(+)
chr6:170886495-170887095(+)
chr6:170888975-170889575(+)
chr6:170889820-170890420(+)
chr6:170891602-170892202(+)
chr6:170892392-170892992(+)
chr6:170892978-170893578(+)
chr6:170893493-170894093(+)
chr6:170894110-170894710(+)
chr6:170895193-170895793(+)
chr6:170899690-170900290(+)
chr6:170905418-170906018(+)
chr6:170907715-170908315(+)
chr6:170908270-170908870(+)
chr6:170912103-170912703(+)
chr6:170913530-170914130(+)
chr6:170914968-170915568(+)
chr6:170915780-170916380(+)
chr6:170916200-170916800(+)
chr6:170916690-170917290(+)
chr6:170918210-170918810(+)
chr6:170921317-170921917(+)
chr6:170982030-170982630(+)
chr6:171020781-171021381(+)
chr6:171021710-171022310(+)
chr6:171045348-171045948(+)
chr6:171046635-171047235(+)
chr6:171050650-171051250(+)
chr11:122990-123590(+)
chr11:128275-128875(+)
chr11:130355-130955(+)
chr11:131695-132295(+)
chr11:174976-175576(+)
chr11:175631-176231(+)
chr11:177430-178030(+)
chr11:179410-180010(+)
chr11:180003-180603(+)
chr11:180610-181210(+)
chr11:183835-184435(+)
chr11:186735-187335(+)
chr11:187846-188446(+)
chr11:189702-190302(+)
chr11:190337-190937(+)
chr11:190875-191475(+)
chr11:191338-191938(+)
chr11:191903-192503(+)
chr11:192641-193241(+)
chr11:193287-193887(+)
chr11:193852-194452(+)
chr11:194336-194936(+)
chr11:195042-195642(+)
chr11:195608-196208(+)
chr11:196319-196919(+)
chr11:197024-197624(+)
chr11:198199-198799(+)
chr11:199169-199769(+)
chr11:199707-200307(+)
chr11:200214-200814(+)
chr11:200830-201430(+)
chr11:201365-201965(+)
chr11:201996-202596(+)
chr11:202530-203130(+)
chr11:203085-203685(+)
chr11:203578-204178(+)
chr11:204224-204824(+)
chr11:205170-205770(+)
chr11:205630-206230(+)
chr11:206533-207133(+)
chr11:207242-207842(+)
chr11:207890-208490(+)
chr11:208431-209031(+)
chr11:208886-209486(+)
chr11:209344-209944(+)
chr11:209974-210574(+)
chr11:210675-211275(+)
chr11:211290-211890(+)
chr11:212650-213250(+)
chr11:213170-213770(+)
chr11:213850-214450(+)
chr11:214645-215245(+)
chr11:215511-216111(+)
chr11:216193-216793(+)
chr11:216651-217251(+)
chr11:217529-218129(+)
chr11:218616-219216(+)
chr11:220416-221016(+)
chr11:220862-221462(+)
chr11:222216-222816(+)
chr11:222902-223502(+)
chr11:223599-224199(+)
chr11:225674-226274(+)
chr11:234015-234615(+)
chr11:235615-236215(+)
chr11:236414-237014(+)
chr11:237153-237753(+)
chr11:238743-239343(+)
chr11:239190-239790(+)
chr11:240238-240838(+)
chr11:241570-242170(+)
chr11:248670-249270(+)
chr11:249286-249886(+)
chr11:250621-251221(+)
chr11:251401-252001(+)
chr11:252425-253025(+)
chr11:253477-254077(+)
chr11:255070-255670(+)
chr11:256664-257264(+)
chr11:257277-257877(+)
chr11:258033-258633(+)
chr11:261518-262118(+)
chr11:266547-267147(+)
chr11:266953-267553(+)
chr11:267371-267971(+)
chr11:267937-268537(+)
chr11:268629-269229(+)
chr11:269132-269732(+)
chr11:270150-270750(+)
chr11:270792-271392(+)
chr11:271331-271931(+)
chr11:272155-272755(+)
chr11:272880-273480(+)
chr11:274010-274610(+)
chr11:274690-275290(+)
chr11:275510-276110(+)
chr11:276130-276730(+)
chr11:276830-277430(+)
chr11:277363-277963(+)
chr11:277938-278538(+)
chr11:278430-279030(+)
chr11:279098-279698(+)
chr11:279946-280546(+)
chr11:280476-281076(+)
chr11:280981-281581(+)
chr11:282544-283144(+)
chr11:283910-284510(+)
chr11:284794-285394(+)
chr11:285857-286457(+)
chr11:286320-286920(+)
chr11:287167-287767(+)
chr11:287710-288310(+)
chr11:288354-288954(+)
chr11:288800-289400(+)
chr11:289300-289900(+)
chr11:289911-290511(+)
chr11:290510-291110(+)
chr11:291360-291960(+)
chr11:293473-294073(+)
chr11:294745-295345(+)
chr11:295211-295811(+)
chr11:295950-296550(+)
chr11:296812-297412(+)
chr11:297535-298135(+)
chr11:298209-298809(+)
chr11:299870-300470(+)
chr11:300465-301065(+)
chr11:301300-301900(+)
chr11:302030-302630(+)
chr11:303318-303918(+)
chr11:303966-304566(+)
chr11:304824-305424(+)
chr11:305451-306051(+)
chr11:306130-306730(+)
chr11:306568-307168(+)
chr11:307019-307619(+)
chr11:307826-308426(+)
chr11:309165-309765(+)
chr11:309832-310432(+)
chr11:310678-311278(+)
chr11:311753-312353(+)
chr11:312219-312819(+)
chr11:313134-313734(+)
chr11:313671-314271(+)
chr11:314203-314803(+)
chr11:315022-315622(+)
chr11:316071-316671(+)
chr11:316810-317410(+)
chr11:317433-318033(+)
chr11:318481-319081(+)
chr11:318915-319515(+)
chr11:319387-319987(+)
chr11:320586-321186(+)
chr11:322530-323130(+)
chr11:324286-324886(+)
chr11:324763-325363(+)
chr11:325494-326094(+)
chr11:326153-326753(+)
chr11:326972-327572(+)
chr11:327910-328510(+)
chr11:329313-329913(+)
chr11:330409-331009(+)
chr11:330906-331506(+)
chr11:331602-332202(+)
chr11:332370-332970(+)
chr11:332868-333468(+)
chr11:333631-334231(+)
chr11:334220-334820(+)
chr11:335635-336235(+)
chr11:336106-336706(+)
chr11:336630-337230(+)
chr11:340430-341030(+)
chr11:341282-341882(+)
chr11:342241-342841(+)
chr11:344750-345350(+)
chr11:348211-348811(+)
chr11:349175-349775(+)
chr11:349955-350555(+)
chr11:350608-351208(+)
chr11:352255-352855(+)
chr11:353231-353831(+)
chr11:353666-354266(+)
chr11:354392-354992(+)
chr11:355187-355787(+)
chr11:355913-356513(+)
chr11:356815-357415(+)
chr11:357603-358203(+)
chr11:358156-358756(+)
chr11:359183-359783(+)
chr11:360158-360758(+)
chr11:360803-361403(+)
chr11:361701-362301(+)
chr11:362208-362808(+)
chr11:362644-363244(+)
chr11:363108-363708(+)
chr11:364333-364933(+)
chr11:365270-365870(+)
chr11:365921-366521(+)
chr11:367123-367723(+)
chr11:367935-368535(+)
chr11:368368-368968(+)
chr11:369099-369699(+)
chr11:369565-370165(+)
chr11:369966-370566(+)
chr11:370441-371041(+)
chr11:370887-371487(+)
chr11:371695-372295(+)
chr11:373312-373912(+)
chr11:373965-374565(+)
chr11:376514-377114(+)
chr11:377723-378323(+)
chr11:378520-379120(+)
chr11:379673-380273(+)
chr11:382033-382633(+)
chr11:383187-383787(+)
chr11:383953-384553(+)
chr11:385726-386326(+)
chr11:386542-387142(+)
chr11:386961-387561(+)
chr11:387560-388160(+)
chr11:388298-388898(+)
chr11:389213-389813(+)
chr11:390038-390638(+)
chr11:390966-391566(+)
chr11:392373-392973(+)
chr11:393104-393704(+)
chr11:393855-394455(+)
chr11:394343-394943(+)
chr11:394894-395494(+)
chr11:395879-396479(+)
chr11:396329-396929(+)
chr11:397002-397602(+)
chr11:398760-399360(+)
chr11:399655-400255(+)
chr11:400293-400893(+)
chr11:403047-403647(+)
chr11:403850-404450(+)
chr11:404615-405215(+)
chr11:405433-406033(+)
chr11:405934-406534(+)
chr11:406895-407495(+)
chr11:407959-408559(+)
chr11:408645-409245(+)
chr11:409255-409855(+)
chr11:409816-410416(+)
chr11:411795-412395(+)
chr11:412650-413250(+)
chr11:413166-413766(+)
chr11:413690-414290(+)
chr11:414305-414905(+)
chr11:414829-415429(+)
chr11:415459-416059(+)
chr11:415973-416573(+)
chr11:416555-417155(+)
chr11:417040-417640(+)
chr11:417731-418331(+)
chr11:418490-419090(+)
chr11:419030-419630(+)
chr11:419467-420067(+)
chr11:419990-420590(+)
chr11:420590-421190(+)
chr11:422142-422742(+)
chr11:423130-423730(+)
chr11:423730-424330(+)
chr11:425810-426410(+)
chr11:426570-427170(+)
chr11:427543-428143(+)
chr11:428247-428847(+)
chr11:429210-429810(+)
chr11:430005-430605(+)
chr11:430415-431015(+)
chr11:431106-431706(+)
chr11:431695-432295(+)
chr11:432889-433489(+)
chr11:434870-435470(+)
chr11:435502-436102(+)
chr11:437290-437890(+)
chr11:438246-438846(+)
chr11:439511-440111(+)
chr11:440153-440753(+)
chr11:440934-441534(+)
chr11:441714-442314(+)
chr11:442557-443157(+)
chr11:443485-444085(+)
chr11:444266-444866(+)
chr11:445755-446355(+)
chr11:446811-447411(+)
chr11:447935-448535(+)
chr11:448493-449093(+)
chr11:449163-449763(+)
chr11:449923-450523(+)
chr11:450386-450986(+)
chr11:450817-451417(+)
chr11:451410-452010(+)
chr11:451869-452469(+)
chr11:452345-452945(+)
chr11:453449-454049(+)
chr11:455219-455819(+)
chr11:455710-456310(+)
chr11:456468-457068(+)
chr11:457283-457883(+)
chr11:459332-459932(+)
chr11:459740-460340(+)
chr11:460499-461099(+)
chr11:461425-462025(+)
chr11:461830-462430(+)
chr11:462590-463190(+)
chr11:463250-463850(+)
chr11:464261-464861(+)
chr11:465889-466489(+)
chr11:467931-468531(+)
chr11:468418-469018(+)
chr11:468893-469493(+)
chr11:469535-470135(+)
chr11:470077-470677(+)
chr11:470770-471370(+)
chr11:472078-472678(+)
chr11:472898-473498(+)
chr11:474094-474694(+)
chr11:475030-475630(+)
chr11:476002-476602(+)
chr11:476950-477550(+)
chr11:478726-479326(+)
chr11:479191-479791(+)
chr11:479810-480410(+)
chr11:486029-486629(+)
chr11:487740-488340(+)
chr11:489003-489603(+)
chr11:492644-493244(+)
chr11:494640-495240(+)
chr11:495540-496140(+)
chr11:496688-497288(+)
chr11:497719-498319(+)
chr11:498351-498951(+)
chr11:498976-499576(+)
chr11:499456-500056(+)
chr11:500127-500727(+)
chr11:500952-501552(+)
chr11:501591-502191(+)
chr11:502168-502768(+)
chr11:502716-503316(+)
chr11:503151-503751(+)
chr11:503804-504404(+)
chr11:504493-505093(+)
chr11:505287-505887(+)
chr11:506093-506693(+)
chr11:506572-507172(+)
chr11:507037-507637(+)
chr11:507663-508263(+)
chr11:508844-509444(+)
chr11:511535-512135(+)
chr11:514643-515243(+)
chr11:515058-515658(+)
chr11:516304-516904(+)
chr11:517208-517808(+)
chr11:518479-519079(+)
chr11:520250-520850(+)
chr11:520780-521380(+)
chr11:521890-522490(+)
chr11:526153-526753(+)
chr11:527115-527715(+)
chr11:528110-528710(+)
chr11:528792-529392(+)
chr11:529550-530150(+)
chr11:530639-531239(+)
chr11:531500-532100(+)
chr11:532260-532860(+)
chr11:533130-533730(+)
chr11:533654-534254(+)
chr11:534514-535114(+)
chr11:535389-535989(+)
chr11:536015-536615(+)
chr11:536531-537131(+)
chr11:537134-537734(+)
chr11:537934-538534(+)
chr11:538579-539179(+)
chr11:540466-541066(+)
chr11:541913-542513(+)
chr11:542427-543027(+)
chr11:544117-544717(+)
chr11:544618-545218(+)
chr11:548090-548690(+)
chr11:548794-549394(+)
chr11:549619-550219(+)
chr11:551483-552083(+)
chr11:552030-552630(+)
chr11:553170-553770(+)
chr11:553836-554436(+)
chr11:554405-555005(+)
chr11:554807-555407(+)
chr11:555917-556517(+)
chr11:556593-557193(+)
chr11:557237-557837(+)
chr11:557758-558358(+)
chr11:558938-559538(+)
chr11:559613-560213(+)
chr11:560102-560702(+)
chr11:560555-561155(+)
chr11:561240-561840(+)
chr11:562802-563402(+)
chr11:564026-564626(+)
chr11:565740-566340(+)
chr11:566230-566830(+)
chr11:566830-567430(+)
chr11:567355-567955(+)
chr11:567850-568450(+)
chr11:568279-568879(+)
chr11:569021-569621(+)
chr11:569821-570421(+)
chr11:571245-571845(+)
chr11:571910-572510(+)
chr11:572618-573218(+)
chr11:573134-573734(+)
chr11:574117-574717(+)
chr11:574938-575538(+)
chr11:575516-576116(+)
chr11:576009-576609(+)
chr11:576954-577554(+)
chr11:578220-578820(+)
chr11:578986-579586(+)
chr11:579916-580516(+)
chr11:581145-581745(+)
chr11:581590-582190(+)
chr11:584116-584716(+)
chr11:585196-585796(+)
chr11:586330-586930(+)
chr11:587823-588423(+)
chr11:589845-590445(+)
chr11:590891-591491(+)
chr11:591293-591893(+)
chr11:592598-593198(+)
chr11:593151-593751(+)
chr11:593658-594258(+)
chr11:594201-594801(+)
chr11:595429-596029(+)
chr11:596310-596910(+)
chr11:597028-597628(+)
chr11:597451-598051(+)
chr11:598150-598750(+)
chr11:599692-600292(+)
chr11:601573-602173(+)
chr11:603050-603650(+)
chr11:605630-606230(+)
chr11:606158-606758(+)
chr11:606950-607550(+)
chr11:608286-608886(+)
chr11:610458-611058(+)
chr11:611125-611725(+)
chr11:612031-612631(+)
chr11:612454-613054(+)
chr11:613375-613975(+)
chr11:613931-614531(+)
chr11:614437-615037(+)
chr11:615018-615618(+)
chr11:615606-616206(+)
chr11:616612-617212(+)
chr11:617361-617961(+)
chr11:617943-618543(+)
chr11:618378-618978(+)
chr11:618795-619395(+)
chr11:619275-619875(+)
chr11:620010-620610(+)
chr11:620647-621247(+)
chr11:621238-621838(+)
chr11:623250-623850(+)
chr11:623839-624439(+)
chr11:624674-625274(+)
chr11:625125-625725(+)
chr11:625840-626440(+)
chr11:626695-627295(+)
chr11:627460-628060(+)
chr11:628006-628606(+)
chr11:628444-629044(+)
chr11:629063-629663(+)
chr11:632787-633387(+)
chr11:633270-633870(+)
chr11:635456-636056(+)
chr11:636065-636665(+)
chr11:636843-637443(+)
chr11:637484-638084(+)
chr11:638038-638638(+)
chr11:638648-639248(+)
chr11:639508-640108(+)
chr11:640214-640814(+)
chr11:640819-641419(+)
chr11:641390-641990(+)
chr11:642492-643092(+)
chr11:643245-643845(+)
chr11:643707-644307(+)
chr11:644316-644916(+)
chr11:645420-646020(+)
chr11:646119-646719(+)
chr11:646703-647303(+)
chr11:647451-648051(+)
chr11:649730-650330(+)
chr11:650375-650975(+)
chr11:653360-653960(+)
chr11:654650-655250(+)
chr11:655112-655712(+)
chr11:656219-656819(+)
chr11:656965-657565(+)
chr11:657610-658210(+)
chr11:658314-658914(+)
chr11:659230-659830(+)
chr11:659899-660499(+)
chr11:660440-661040(+)
chr11:660953-661553(+)
chr11:662592-663192(+)
chr11:663428-664028(+)
chr11:665241-665841(+)
chr11:665647-666247(+)
chr11:668471-669071(+)
chr11:671750-672350(+)
chr11:672686-673286(+)
chr11:673770-674370(+)
chr11:674270-674870(+)
chr11:675877-676477(+)
chr11:678130-678730(+)
chr11:679459-680059(+)
chr11:680423-681023(+)
chr11:680837-681437(+)
chr11:682015-682615(+)
chr11:683561-684161(+)
chr11:684542-685142(+)
chr11:686382-686982(+)
chr11:686894-687494(+)
chr11:688104-688704(+)
chr11:688590-689190(+)
chr11:689495-690095(+)
chr11:690840-691440(+)
chr11:691322-691922(+)
chr11:691998-692598(+)
chr11:692778-693378(+)
chr11:693419-694019(+)
chr11:694269-694869(+)
chr11:694930-695530(+)
chr11:695390-695990(+)
chr11:695923-696523(+)
chr11:696334-696934(+)
chr11:697027-697627(+)
chr11:697820-698420(+)
chr11:698365-698965(+)
chr11:698848-699448(+)
chr11:700342-700942(+)
chr11:701030-701630(+)
chr11:702725-703325(+)
chr11:703154-703754(+)
chr11:704118-704718(+)
chr11:704771-705371(+)
chr11:705300-705900(+)
chr11:705757-706357(+)
chr11:706353-706953(+)
chr11:706975-707575(+)
chr11:707662-708262(+)
chr11:708289-708889(+)
chr11:708890-709490(+)
chr11:709544-710144(+)
chr11:710168-710768(+)
chr11:710768-711368(+)
chr11:712681-713281(+)
chr11:713668-714268(+)
chr11:715025-715625(+)
chr11:719253-719853(+)
chr11:720150-720750(+)
chr11:720590-721190(+)
chr11:721334-721934(+)
chr11:721786-722386(+)
chr11:722335-722935(+)
chr11:723138-723738(+)
chr11:723730-724330(+)
chr11:724318-724918(+)
chr11:725155-725755(+)
chr11:725622-726222(+)
chr11:726174-726774(+)
chr11:726747-727347(+)
chr11:727310-727910(+)
chr11:727864-728464(+)
chr11:729051-729651(+)
chr11:729510-730110(+)
chr11:732958-733558(+)
chr11:736318-736918(+)
chr11:737222-737822(+)
chr11:737763-738363(+)
chr11:741424-742024(+)
chr11:742053-742653(+)
chr11:742710-743310(+)
chr11:743621-744221(+)
chr11:745295-745895(+)
chr11:746417-747017(+)
chr11:747051-747651(+)
chr11:747766-748366(+)
chr11:748310-748910(+)
chr11:749639-750239(+)
chr11:755248-755848(+)
chr11:761517-762117(+)
chr11:762469-763069(+)
chr11:763042-763642(+)
chr11:763451-764051(+)
chr11:763912-764512(+)
chr11:764476-765076(+)
chr11:765145-765745(+)
chr11:765670-766270(+)
chr11:766126-766726(+)
chr11:766612-767212(+)
chr11:767190-767790(+)
chr11:770050-770650(+)
chr11:771774-772374(+)
chr11:772373-772973(+)
chr11:772790-773390(+)
chr11:773782-774382(+)
chr11:775139-775739(+)
chr11:776113-776713(+)
chr11:776658-777258(+)
chr11:777223-777823(+)
chr11:777805-778405(+)
chr11:778784-779384(+)
chr11:779721-780321(+)
chr11:782099-782699(+)
chr11:782697-783297(+)
chr11:783473-784073(+)
chr11:783970-784570(+)
chr11:784843-785443(+)
chr11:785550-786150(+)
chr11:786199-786799(+)
chr11:786632-787232(+)
chr11:787337-787937(+)
chr11:787927-788527(+)
chr11:788861-789461(+)
chr11:789387-789987(+)
chr11:789838-790438(+)
chr11:790642-791242(+)
chr11:791081-791681(+)
chr11:792028-792628(+)
chr11:792550-793150(+)
chr11:793416-794016(+)
chr11:793968-794568(+)
chr11:794736-795336(+)
chr11:795199-795799(+)
chr11:796007-796607(+)
chr11:796579-797179(+)
chr11:797147-797747(+)
chr11:797880-798480(+)
chr11:799306-799906(+)
chr11:799818-800418(+)
chr11:800410-801010(+)
chr11:801490-802090(+)
chr11:801980-802580(+)
chr11:802680-803280(+)
chr11:804104-804704(+)
chr11:804508-805108(+)
chr11:805097-805697(+)
chr11:806083-806683(+)
chr11:808426-809026(+)
chr11:808977-809577(+)
chr11:809445-810045(+)
chr11:809986-810586(+)
chr11:810907-811507(+)
chr11:811590-812190(+)
chr11:812416-813016(+)
chr11:813407-814007(+)
chr11:814830-815430(+)
chr11:815230-815830(+)
chr11:815850-816450(+)
chr11:816264-816864(+)
chr11:816840-817440(+)
chr11:817530-818130(+)
chr11:818521-819121(+)
chr11:819214-819814(+)
chr11:819870-820470(+)
chr11:821086-821686(+)
chr11:821546-822146(+)
chr11:821993-822593(+)
chr11:823462-824062(+)
chr11:824304-824904(+)
chr11:824877-825477(+)
chr11:825278-825878(+)
chr11:825731-826331(+)
chr11:826151-826751(+)
chr11:826876-827476(+)
chr11:827447-828047(+)
chr11:828330-828930(+)
chr11:828767-829367(+)
chr11:829304-829904(+)
chr11:830040-830640(+)
chr11:830659-831259(+)
chr11:831306-831906(+)
chr11:831718-832318(+)
chr11:832551-833151(+)
chr11:833094-833694(+)
chr11:833734-834334(+)
chr11:834270-834870(+)
chr11:834769-835369(+)
chr11:836800-837400(+)
chr11:837435-838035(+)
chr11:837889-838489(+)
chr11:838412-839012(+)
chr11:839156-839756(+)
chr11:839827-840427(+)
chr11:840270-840870(+)
chr11:840930-841530(+)
chr11:841835-842435(+)
chr11:842401-843001(+)
chr11:843081-843681(+)
chr11:843952-844552(+)
chr11:844595-845195(+)
chr11:845056-845656(+)
chr11:845822-846422(+)
chr11:846585-847185(+)
chr11:847810-848410(+)
chr11:848263-848863(+)
chr11:849237-849837(+)
chr11:849832-850432(+)
chr11:850424-851024(+)
chr11:851256-851856(+)
chr11:852294-852894(+)
chr11:853354-853954(+)
chr11:854020-854620(+)
chr11:854736-855336(+)
chr11:855525-856125(+)
chr11:855996-856596(+)
chr11:856487-857087(+)
chr11:856959-857559(+)
chr11:857938-858538(+)
chr11:859543-860143(+)
chr11:860050-860650(+)
chr11:860938-861538(+)
chr11:861889-862489(+)
chr11:862309-862909(+)
chr11:862898-863498(+)
chr11:863488-864088(+)
chr11:864306-864906(+)
chr11:864934-865534(+)
chr11:865501-866101(+)
chr11:866298-866898(+)
chr11:866911-867511(+)
chr11:867523-868123(+)
chr11:868276-868876(+)
chr11:868810-869410(+)
chr11:869365-869965(+)
chr11:869926-870526(+)
chr11:871402-872002(+)
chr11:872080-872680(+)
chr11:872889-873489(+)
chr11:873590-874190(+)
chr11:874690-875290(+)
chr11:875786-876386(+)
chr11:876423-877023(+)
chr11:877520-878120(+)
chr11:880233-880833(+)
chr11:881146-881746(+)
chr11:882472-883072(+)
chr11:883232-883832(+)
chr11:883884-884484(+)
chr11:884650-885250(+)
chr11:886447-887047(+)
chr11:887270-887870(+)
chr11:888235-888835(+)
chr11:888782-889382(+)
chr11:889191-889791(+)
chr11:889616-890216(+)
chr11:890139-890739(+)
chr11:890716-891316(+)
chr11:891149-891749(+)
chr11:892048-892648(+)
chr11:892591-893191(+)
chr11:893436-894036(+)
chr11:894152-894752(+)
chr11:894671-895271(+)
chr11:895530-896130(+)
chr11:896094-896694(+)
chr11:897430-898030(+)
chr11:897900-898500(+)
chr11:898427-899027(+)
chr11:899244-899844(+)
chr11:900275-900875(+)
chr11:900913-901513(+)
chr11:904068-904668(+)
chr11:904600-905200(+)
chr11:905850-906450(+)
chr11:907600-908200(+)
chr11:908140-908740(+)
chr11:908679-909279(+)
chr11:909180-909780(+)
chr11:910103-910703(+)
chr11:910593-911193(+)
chr11:911125-911725(+)
chr11:912147-912747(+)
chr11:914097-914697(+)
chr11:914810-915410(+)
chr11:916710-917310(+)
chr11:917497-918097(+)
chr11:919036-919636(+)
chr11:920067-920667(+)
chr11:921348-921948(+)
chr11:921842-922442(+)
chr11:922457-923057(+)
chr11:923814-924414(+)
chr11:924521-925121(+)
chr11:925089-925689(+)
chr11:925548-926148(+)
chr11:926403-927003(+)
chr11:927785-928385(+)
chr11:928490-929090(+)
chr11:931239-931839(+)
chr11:932372-932972(+)
chr11:933197-933797(+)
chr11:933887-934487(+)
chr11:934345-934945(+)
chr11:936116-936716(+)
chr11:936590-937190(+)
chr11:937710-938310(+)
chr11:940451-941051(+)
chr11:942075-942675(+)
chr11:942726-943326(+)
chr11:943656-944256(+)
chr11:944643-945243(+)
chr11:945918-946518(+)
chr11:947610-948210(+)
chr11:949549-950149(+)
chr11:952300-952900(+)
chr11:953378-953978(+)
chr11:953880-954480(+)
chr11:954677-955277(+)
chr11:955336-955936(+)
chr11:957165-957765(+)
chr11:957916-958516(+)
chr11:958878-959478(+)
chr11:959492-960092(+)
chr11:960584-961184(+)
chr11:961370-961970(+)
chr11:961854-962454(+)
chr11:962558-963158(+)
chr11:964126-964726(+)
chr11:965172-965772(+)
chr11:966442-967042(+)
chr11:967848-968448(+)
chr11:968273-968873(+)
chr11:969578-970178(+)
chr11:970242-970842(+)
chr11:970975-971575(+)
chr11:971698-972298(+)
chr11:973704-974304(+)
chr11:974911-975511(+)
chr11:975696-976296(+)
chr11:976593-977193(+)
chr11:977143-977743(+)
chr11:977570-978170(+)
chr11:978151-978751(+)
chr11:978995-979595(+)
chr11:979635-980235(+)
chr11:980624-981224(+)
chr11:981414-982014(+)
chr11:983960-984560(+)
chr11:984378-984978(+)
chr11:985320-985920(+)
chr11:986059-986659(+)
chr11:986503-987103(+)
chr11:987946-988546(+)
chr11:988355-988955(+)
chr11:990775-991375(+)
chr11:991862-992462(+)
chr11:992293-992893(+)
chr11:992759-993359(+)
chr11:995038-995638(+)
chr11:995708-996308(+)
chr11:996653-997253(+)
chr11:997895-998495(+)
chr11:998878-999478(+)
chr11:1000516-1001116(+)
chr11:1001018-1001618(+)
chr11:1001816-1002416(+)
chr11:1002480-1003080(+)
chr11:1003210-1003810(+)
chr11:1003733-1004333(+)
chr11:1005129-1005729(+)
chr11:1005797-1006397(+)
chr11:1006699-1007299(+)
chr11:1007210-1007810(+)
chr11:1008025-1008625(+)
chr11:1009246-1009846(+)
chr11:1009812-1010412(+)
chr11:1010502-1011102(+)
chr11:1010949-1011549(+)
chr11:1012450-1013050(+)
chr11:1013278-1013878(+)
chr11:1014130-1014730(+)
chr11:1015170-1015770(+)
chr11:1015701-1016301(+)
chr11:1016535-1017135(+)
chr11:1017291-1017891(+)
chr11:1018005-1018605(+)
chr11:1018660-1019260(+)
chr11:1019718-1020318(+)
chr11:1020271-1020871(+)
chr11:1020895-1021495(+)
chr11:1021941-1022541(+)
chr11:1022773-1023373(+)
chr11:1023270-1023870(+)
chr11:1023713-1024313(+)
chr11:1024994-1025594(+)
chr11:1025563-1026163(+)
chr11:1027821-1028421(+)
chr11:1028875-1029475(+)
chr11:1029602-1030202(+)
chr11:1030319-1030919(+)
chr11:1031315-1031915(+)
chr11:1032915-1033515(+)
chr11:1034009-1034609(+)
chr11:1035126-1035726(+)
chr11:1036481-1037081(+)
chr11:1037235-1037835(+)
chr11:1038519-1039119(+)
chr11:1039344-1039944(+)
chr11:1040076-1040676(+)
chr11:1040898-1041498(+)
chr11:1041372-1041972(+)
chr11:1041898-1042498(+)
chr11:1043498-1044098(+)
chr11:1047577-1048177(+)
chr11:1048660-1049260(+)
chr11:1049295-1049895(+)
chr11:1050320-1050920(+)
chr11:1050966-1051566(+)
chr11:1051435-1052035(+)
chr11:1051842-1052442(+)
chr11:1052534-1053134(+)
chr11:1053073-1053673(+)
chr11:1053569-1054169(+)
chr11:1054172-1054772(+)
chr11:1054665-1055265(+)
chr11:1055635-1056235(+)
chr11:1056353-1056953(+)
chr11:1059648-1060248(+)
chr11:1060697-1061297(+)
chr11:1061150-1061750(+)
chr11:1061740-1062340(+)
chr11:1062382-1062982(+)
chr11:1063150-1063750(+)
chr11:1064048-1064648(+)
chr11:1067980-1068580(+)
chr11:1070476-1071076(+)
chr11:1071646-1072246(+)
chr11:1072082-1072682(+)
chr11:1072700-1073300(+)
chr11:1073190-1073790(+)
chr11:1074054-1074654(+)
chr11:1074540-1075140(+)
chr11:1074941-1075541(+)
chr11:1075435-1076035(+)
chr11:1077184-1077784(+)
chr11:1077961-1078561(+)
chr11:1078695-1079295(+)
chr11:1079255-1079855(+)
chr11:1080604-1081204(+)
chr11:1081115-1081715(+)
chr11:1081572-1082172(+)
chr11:1082227-1082827(+)
chr11:1082935-1083535(+)
chr11:1083982-1084582(+)
chr11:1084655-1085255(+)
chr11:1086425-1087025(+)
chr11:1086915-1087515(+)
chr11:1090390-1090990(+)
chr11:1092522-1093122(+)
chr11:1093111-1093711(+)
chr11:1094582-1095182(+)
chr11:1095568-1096168(+)
chr11:1096450-1097050(+)
chr11:1102283-1102883(+)
chr11:1102684-1103284(+)
chr11:1103755-1104355(+)
chr11:1105473-1106073(+)
chr11:1106115-1106715(+)
chr11:1106674-1107274(+)
chr11:1107088-1107688(+)
chr11:1107673-1108273(+)
chr11:1108525-1109125(+)
chr11:1108990-1109590(+)
chr11:1109965-1110565(+)
chr11:1110608-1111208(+)
chr11:1111815-1112415(+)
chr11:1112970-1113570(+)
chr11:1114629-1115229(+)
chr11:1115878-1116478(+)
chr11:1117954-1118554(+)
chr11:1119655-1120255(+)
chr11:1120275-1120875(+)
chr11:1120780-1121380(+)
chr11:1121860-1122460(+)
chr11:1122945-1123545(+)
chr11:1123519-1124119(+)
chr11:1124070-1124670(+)
chr11:1124511-1125111(+)
chr11:1125242-1125842(+)
chr11:1126055-1126655(+)
chr11:1127370-1127970(+)
chr11:1128609-1129209(+)
chr11:1130290-1130890(+)
chr11:1131950-1132550(+)
chr11:1132390-1132990(+)
chr11:1133294-1133894(+)
chr11:1134685-1135285(+)
chr11:1135640-1136240(+)
chr11:1136295-1136895(+)
chr11:1139010-1139610(+)
chr11:1140085-1140685(+)
chr11:1140570-1141170(+)
chr11:1142493-1143093(+)
chr11:1143348-1143948(+)
chr11:1143880-1144480(+)
chr11:1144790-1145390(+)
chr11:1145533-1146133(+)
chr11:1146192-1146792(+)
chr11:1147090-1147690(+)
chr11:1147704-1148304(+)
chr11:1148166-1148766(+)
chr11:1148798-1149398(+)
chr11:1150241-1150841(+)
chr11:1151283-1151883(+)
chr11:1152075-1152675(+)
chr11:1154299-1154899(+)
chr11:1154789-1155389(+)
chr11:1155335-1155935(+)
chr11:1155875-1156475(+)
chr11:1156355-1156955(+)
chr11:1156955-1157555(+)
chr11:1157448-1158048(+)
chr11:1158898-1159498(+)
chr11:1159796-1160396(+)
chr11:1160701-1161301(+)
chr11:1161462-1162062(+)
chr11:1162041-1162641(+)
chr11:1212659-1213259(+)
chr11:1213103-1213703(+)
chr11:1214150-1214750(+)
chr11:1215415-1216015(+)
chr11:1216448-1217048(+)
chr11:1218202-1218802(+)
chr11:1218962-1219562(+)
chr11:1220066-1220666(+)
chr11:1220774-1221374(+)
chr11:1221210-1221810(+)
chr11:1221645-1222245(+)
chr11:1223141-1223741(+)
chr11:1224112-1224712(+)
chr11:1224790-1225390(+)
chr11:1226386-1226986(+)
chr11:1226830-1227430(+)
chr11:1228534-1229134(+)
chr11:1229668-1230268(+)
chr11:1239410-1240010(+)
chr11:1240922-1241522(+)
chr11:1242077-1242677(+)
chr11:1242495-1243095(+)
chr11:1242993-1243593(+)
chr11:1243817-1244417(+)
chr11:1244315-1244915(+)
chr11:1244726-1245326(+)
chr11:1245150-1245750(+)
chr11:1245604-1246204(+)
chr11:1246253-1246853(+)
chr11:1246890-1247490(+)
chr11:1247294-1247894(+)
chr11:1247993-1248593(+)
chr11:1249024-1249624(+)
chr11:1249455-1250055(+)
chr11:1250135-1250735(+)
chr11:1250817-1251417(+)
chr11:1251515-1252115(+)
chr11:1251943-1252543(+)
chr11:1252509-1253109(+)
chr11:1254402-1255002(+)
chr11:1254810-1255410(+)
chr11:1256010-1256610(+)
chr11:1256607-1257207(+)
chr11:1257415-1258015(+)
chr11:1258232-1258832(+)
chr11:1259967-1260567(+)
chr11:1261350-1261950(+)
chr11:1264502-1265102(+)
chr11:1266161-1266761(+)
chr11:1267041-1267641(+)
chr11:1267664-1268264(+)
chr11:1268275-1268875(+)
chr11:1269472-1270072(+)
chr11:1269974-1270574(+)
chr11:1270818-1271418(+)
chr11:1274418-1275018(+)
chr11:1276255-1276855(+)
chr11:1277459-1278059(+)
chr11:1278237-1278837(+)
chr11:1278855-1279455(+)
chr11:1279405-1280005(+)
chr11:1279980-1280580(+)
chr11:1280718-1281318(+)
chr11:1281120-1281720(+)
chr11:1281857-1282457(+)
chr11:1282468-1283068(+)
chr11:1282926-1283526(+)
chr11:1283676-1284276(+)
chr11:1284091-1284691(+)
chr11:1284715-1285315(+)
chr11:1285537-1286137(+)
chr11:1286650-1287250(+)
chr11:1288754-1289354(+)
chr11:1291120-1291720(+)
chr11:1292174-1292774(+)
chr11:1293075-1293675(+)
chr11:1293550-1294150(+)
chr11:1294814-1295414(+)
chr11:1295839-1296439(+)
chr11:1297296-1297896(+)
chr11:1298073-1298673(+)
chr11:1298630-1299230(+)
chr11:1299176-1299776(+)
chr11:1299755-1300355(+)
chr11:1300790-1301390(+)
chr11:1301653-1302253(+)
chr11:1302676-1303276(+)
chr11:1303216-1303816(+)
chr11:1304253-1304853(+)
chr11:1304931-1305531(+)
chr11:1306154-1306754(+)
chr11:1307074-1307674(+)
chr11:1307979-1308579(+)
chr11:1309149-1309749(+)
chr11:1310295-1310895(+)
chr11:1311196-1311796(+)
chr11:1311767-1312367(+)
chr11:1312511-1313111(+)
chr11:1314705-1315305(+)
chr11:1316510-1317110(+)
chr11:1317489-1318089(+)
chr11:1318635-1319235(+)
chr11:1319077-1319677(+)
chr11:1320252-1320852(+)
chr11:1320741-1321341(+)
chr11:1321230-1321830(+)
chr11:1321708-1322308(+)
chr11:1322766-1323366(+)
chr11:1323654-1324254(+)
chr11:1324086-1324686(+)
chr11:1324512-1325112(+)
chr11:1325057-1325657(+)
chr11:1325524-1326124(+)
chr11:1326209-1326809(+)
chr11:1326654-1327254(+)
chr11:1327440-1328040(+)
chr11:1328347-1328947(+)
chr11:1329030-1329630(+)
chr11:1329551-1330151(+)
chr11:1330177-1330777(+)
chr11:1330696-1331296(+)
chr11:1331337-1331937(+)
chr11:1332156-1332756(+)
chr11:1332690-1333290(+)
chr11:1338504-1339104(+)
chr11:1339126-1339726(+)
chr11:1340800-1341400(+)
chr11:1343160-1343760(+)
chr11:1344751-1345351(+)
chr11:1345883-1346483(+)
chr11:1346783-1347383(+)
chr11:1347368-1347968(+)
chr11:1347791-1348391(+)
chr11:1348204-1348804(+)
chr11:1351670-1352270(+)
chr11:1352750-1353350(+)
chr11:1353950-1354550(+)
chr11:1354540-1355140(+)
chr11:1356947-1357547(+)
chr11:1357508-1358108(+)
chr11:1357920-1358520(+)
chr11:1358347-1358947(+)
chr11:1358934-1359534(+)
chr11:1359367-1359967(+)
chr11:1360127-1360727(+)
chr11:1361318-1361918(+)
chr11:1361908-1362508(+)
chr11:1362570-1363170(+)
chr11:1363254-1363854(+)
chr11:1364243-1364843(+)
chr11:1364742-1365342(+)
chr11:1365370-1365970(+)
chr11:1366090-1366690(+)
chr11:1366877-1367477(+)
chr11:1367765-1368365(+)
chr11:1369704-1370304(+)
chr11:1370121-1370721(+)
chr11:1370652-1371252(+)
chr11:1371088-1371688(+)
chr11:1371566-1372166(+)
chr11:1372675-1373275(+)
chr11:1373833-1374433(+)
chr11:1374411-1375011(+)
chr11:1374949-1375549(+)
chr11:1375695-1376295(+)
chr11:1377126-1377726(+)
chr11:1377608-1378208(+)
chr11:1378670-1379270(+)
chr11:1379404-1380004(+)
chr11:1380000-1380600(+)
chr11:1381269-1381869(+)
chr11:1385433-1386033(+)
chr11:1388834-1389434(+)
chr11:1390598-1391198(+)
chr11:1391121-1391721(+)
chr11:1391781-1392381(+)
chr11:1393203-1393803(+)
chr11:1393770-1394370(+)
chr11:1394738-1395338(+)
chr11:1395666-1396266(+)
chr11:1396216-1396816(+)
chr11:1397643-1398243(+)
chr11:1398376-1398976(+)
chr11:1401915-1402515(+)
chr11:1402578-1403178(+)
chr11:1403528-1404128(+)
chr11:1404244-1404844(+)
chr11:1405551-1406151(+)
chr11:1409058-1409658(+)
chr11:1409923-1410523(+)
chr11:1410664-1411264(+)
chr11:1411221-1411821(+)
chr11:1411824-1412424(+)
chr11:1412386-1412986(+)
chr11:1413230-1413830(+)
chr11:1413844-1414444(+)
chr11:1414447-1415047(+)
chr11:1416802-1417402(+)
chr11:1417650-1418250(+)
chr11:1418209-1418809(+)
chr11:1419250-1419850(+)
chr11:1419889-1420489(+)
chr11:1420460-1421060(+)
chr11:1421003-1421603(+)
chr11:1421543-1422143(+)
chr11:1422732-1423332(+)
chr11:1423407-1424007(+)
chr11:1423895-1424495(+)
chr11:1425716-1426316(+)
chr11:1427075-1427675(+)
chr11:1427720-1428320(+)
chr11:1429280-1429880(+)
chr11:1430257-1430857(+)
chr11:1430718-1431318(+)
chr11:1431470-1432070(+)
chr11:1432013-1432613(+)
chr11:1432598-1433198(+)
chr11:1433499-1434099(+)
chr11:1434173-1434773(+)
chr11:1435145-1435745(+)
chr11:1435736-1436336(+)
chr11:1436729-1437329(+)
chr11:1439260-1439860(+)
chr11:1439668-1440268(+)
chr11:1440157-1440757(+)
chr11:1442633-1443233(+)
chr11:1443590-1444190(+)
chr11:1444565-1445165(+)
chr11:1445686-1446286(+)
chr11:1446997-1447597(+)
chr11:1448013-1448613(+)
chr11:1448753-1449353(+)
chr11:1449955-1450555(+)
chr11:1455068-1455668(+)
chr11:1457171-1457771(+)
chr11:1457768-1458368(+)
chr11:1458714-1459314(+)
chr11:1459232-1459832(+)
chr11:1459669-1460269(+)
chr11:1463282-1463882(+)
chr11:1464515-1465115(+)
chr11:1465275-1465875(+)
chr11:1465955-1466555(+)
chr11:1467252-1467852(+)
chr11:1468940-1469540(+)
chr11:1469541-1470141(+)
chr11:1470083-1470683(+)
chr11:1471054-1471654(+)
chr11:1472007-1472607(+)
chr11:1472675-1473275(+)
chr11:1473135-1473735(+)
chr11:1474679-1475279(+)
chr11:1476555-1477155(+)
chr11:1477348-1477948(+)
chr11:1478235-1478835(+)
chr11:1479517-1480117(+)
chr11:1479998-1480598(+)
chr11:1480413-1481013(+)
chr11:1480957-1481557(+)
chr11:1481497-1482097(+)
chr11:1482142-1482742(+)
chr11:1483187-1483787(+)
chr11:1483931-1484531(+)
chr11:1484557-1485157(+)
chr11:1485050-1485650(+)
chr11:1485757-1486357(+)
chr11:1486413-1487013(+)
chr11:1487130-1487730(+)
chr11:1487549-1488149(+)
chr11:1488380-1488980(+)
chr11:1489528-1490128(+)
chr11:1490726-1491326(+)
chr11:1491328-1491928(+)
chr11:1493472-1494072(+)
chr11:1494832-1495432(+)
chr11:1495601-1496201(+)
chr11:1496975-1497575(+)
chr11:1498311-1498911(+)
chr11:1499583-1500183(+)
chr11:1500050-1500650(+)
chr11:1502628-1503228(+)
chr11:1503230-1503830(+)
chr11:1503964-1504564(+)
chr11:1505004-1505604(+)
chr11:1505443-1506043(+)
chr11:1506120-1506720(+)
chr11:1506629-1507229(+)
chr11:1507171-1507771(+)
chr11:1507649-1508249(+)
chr11:1508086-1508686(+)
chr11:1508835-1509435(+)
chr11:1509370-1509970(+)
chr11:1510615-1511215(+)
chr11:1511809-1512409(+)
chr11:1513565-1514165(+)
chr11:1514778-1515378(+)
chr11:1515802-1516402(+)
chr11:1518638-1519238(+)
chr11:1520471-1521071(+)
chr11:1521352-1521952(+)
chr11:1521786-1522386(+)
chr11:1522324-1522924(+)
chr11:1522930-1523530(+)
chr11:1524039-1524639(+)
chr11:1524914-1525514(+)
chr11:1525625-1526225(+)
chr11:1526574-1527174(+)
chr11:1527772-1528372(+)
chr11:1528301-1528901(+)
chr11:1528820-1529420(+)
chr11:1529462-1530062(+)
chr11:1529970-1530570(+)
chr11:1530799-1531399(+)
chr11:1531365-1531965(+)
chr11:1532129-1532729(+)
chr11:1533013-1533613(+)
chr11:1533792-1534392(+)
chr11:1534420-1535020(+)
chr11:1534921-1535521(+)
chr11:1535566-1536166(+)
chr11:1536592-1537192(+)
chr11:1537407-1538007(+)
chr11:1537932-1538532(+)
chr11:1538584-1539184(+)
chr11:1539310-1539910(+)
chr11:1540471-1541071(+)
chr11:1541548-1542148(+)
chr11:1542041-1542641(+)
chr11:1542496-1543096(+)
chr11:1542913-1543513(+)
chr11:1543890-1544490(+)
chr11:1544866-1545466(+)
chr11:1546028-1546628(+)
chr11:1547298-1547898(+)
chr11:1547779-1548379(+)
chr11:1548999-1549599(+)
chr11:1550095-1550695(+)
chr11:1550895-1551495(+)
chr11:1552038-1552638(+)
chr11:1552620-1553220(+)
chr11:1553209-1553809(+)
chr11:1553765-1554365(+)
chr11:1554510-1555110(+)
chr11:1555315-1555915(+)
chr11:1555814-1556414(+)
chr11:1556220-1556820(+)
chr11:1557210-1557810(+)
chr11:1557673-1558273(+)
chr11:1558370-1558970(+)
chr11:1558930-1559530(+)
chr11:1561158-1561758(+)
chr11:1562175-1562775(+)
chr11:1562593-1563193(+)
chr11:1563170-1563770(+)
chr11:1564978-1565578(+)
chr11:1565626-1566226(+)
chr11:1566146-1566746(+)
chr11:1567161-1567761(+)
chr11:1567885-1568485(+)
chr11:1568661-1569261(+)
chr11:1569443-1570043(+)
chr11:1570107-1570707(+)
chr11:1570558-1571158(+)
chr11:1573802-1574402(+)
chr11:1574298-1574898(+)
chr11:1575300-1575900(+)
chr11:1576184-1576784(+)
chr11:1577070-1577670(+)
chr11:1577615-1578215(+)
chr11:1578595-1579195(+)
chr11:1579432-1580032(+)
chr11:1579880-1580480(+)
chr11:1580405-1581005(+)
chr11:1580830-1581430(+)
chr11:1581682-1582282(+)
chr11:1582326-1582926(+)
chr11:1582955-1583555(+)
chr11:1583658-1584258(+)
chr11:1584401-1585001(+)
chr11:1585144-1585744(+)
chr11:1585624-1586224(+)
chr11:1586149-1586749(+)
chr11:1586680-1587280(+)
chr11:1587287-1587887(+)
chr11:1587925-1588525(+)
chr11:1588475-1589075(+)
chr11:1588895-1589495(+)
chr11:1589507-1590107(+)
chr11:1590209-1590809(+)
chr11:1590610-1591210(+)
chr11:1591249-1591849(+)
chr11:1592026-1592626(+)
chr11:1592608-1593208(+)
chr11:1593277-1593877(+)
chr11:1594028-1594628(+)
chr11:1594538-1595138(+)
chr11:1595162-1595762(+)
chr11:1595793-1596393(+)
chr11:1600840-1601440(+)
chr11:1602285-1602885(+)
chr11:1602690-1603290(+)
chr11:1604760-1605360(+)
chr11:1605568-1606168(+)
chr11:1607812-1608412(+)
chr11:1608470-1609070(+)
chr11:1608990-1609590(+)
chr11:1609742-1610342(+)
chr11:1610354-1610954(+)
chr11:1611080-1611680(+)
chr11:1613630-1614230(+)
chr11:1616570-1617170(+)
chr11:1617055-1617655(+)
chr11:1617686-1618286(+)
chr11:1618656-1619256(+)
chr11:1619370-1619970(+)
chr11:1619977-1620577(+)
chr11:1621270-1621870(+)
chr11:1621790-1622390(+)
chr11:1622700-1623300(+)
chr11:1624175-1624775(+)
chr11:1625716-1626316(+)
chr11:1626240-1626840(+)
chr11:1627060-1627660(+)
chr11:1627848-1628448(+)
chr11:1628406-1629006(+)
chr11:1628861-1629461(+)
chr11:1629311-1629911(+)
chr11:1629941-1630541(+)
chr11:1633457-1634057(+)
chr11:1638910-1639510(+)
chr11:1639453-1640053(+)
chr11:1640633-1641233(+)
chr11:1642470-1643070(+)
chr11:1643273-1643873(+)
chr11:1644806-1645406(+)
chr11:1645990-1646590(+)
chr11:1649915-1650515(+)
chr11:1650909-1651509(+)
chr11:1651469-1652069(+)
chr11:1652215-1652815(+)
chr11:1652742-1653342(+)
chr11:1653493-1654093(+)
chr11:1654129-1654729(+)
chr11:1655013-1655613(+)
chr11:1656472-1657072(+)
chr11:1657566-1658166(+)
chr11:1658150-1658750(+)
chr11:1659511-1660111(+)
chr11:1660200-1660800(+)
chr11:1661220-1661820(+)
chr11:1662072-1662672(+)
chr11:1663838-1664438(+)
chr11:1664444-1665044(+)
chr11:1664926-1665526(+)
chr11:1665755-1666355(+)
chr11:1666314-1666914(+)
chr11:1666850-1667450(+)
chr11:1669356-1669956(+)
chr11:1671113-1671713(+)
chr11:1671552-1672152(+)
chr11:1672114-1672714(+)
chr11:1672546-1673146(+)
chr11:1673299-1673899(+)
chr11:1673839-1674439(+)
chr11:1674435-1675035(+)
chr11:1675169-1675769(+)
chr11:1675747-1676347(+)
chr11:1676193-1676793(+)
chr11:1677009-1677609(+)
chr11:1678704-1679304(+)
chr11:1680579-1681179(+)
chr11:1681321-1681921(+)
chr11:1682589-1683189(+)
chr11:1682990-1683590(+)
chr11:1683794-1684394(+)
chr11:1684915-1685515(+)
chr11:1685379-1685979(+)
chr11:1686033-1686633(+)
chr11:1687243-1687843(+)
chr11:1688074-1688674(+)
chr11:1688550-1689150(+)
chr11:1689044-1689644(+)
chr11:1690142-1690742(+)
chr11:1691005-1691605(+)
chr11:1691711-1692311(+)
chr11:1692710-1693310(+)
chr11:1694019-1694619(+)
chr11:1694550-1695150(+)
chr11:1694974-1695574(+)
chr11:1695448-1696048(+)
chr11:1695884-1696484(+)
chr11:1697012-1697612(+)
chr11:1697690-1698290(+)
chr11:1698934-1699534(+)
chr11:1700330-1700930(+)
chr11:1701010-1701610(+)
chr11:1702550-1703150(+)
chr11:1703458-1704058(+)
chr11:1704254-1704854(+)
chr11:1704786-1705386(+)
chr11:1706082-1706682(+)
chr11:1706675-1707275(+)
chr11:1707678-1708278(+)
chr11:1708862-1709462(+)
chr11:1710172-1710772(+)
chr11:1710959-1711559(+)
chr11:1711397-1711997(+)
chr11:1712229-1712829(+)
chr11:1712633-1713233(+)
chr11:1713649-1714249(+)
chr11:1714355-1714955(+)
chr11:1715090-1715690(+)
chr11:1716937-1717537(+)
chr11:1717945-1718545(+)
chr11:1718432-1719032(+)
chr11:1718863-1719463(+)
chr11:1722284-1722884(+)
chr11:1725630-1726230(+)
chr11:1726230-1726830(+)
chr11:1726782-1727382(+)
chr11:1727280-1727880(+)
chr11:1727695-1728295(+)
chr11:1728121-1728721(+)
chr11:1728880-1729480(+)
chr11:1730010-1730610(+)
chr11:1733130-1733730(+)
chr11:1735010-1735610(+)
chr11:1735612-1736212(+)
chr11:1736049-1736649(+)
chr11:1736580-1737180(+)
chr11:1737190-1737790(+)
chr11:1738170-1738770(+)
chr11:1738900-1739500(+)
chr11:1739430-1740030(+)
chr11:1741070-1741670(+)
chr11:1741595-1742195(+)
chr11:1742030-1742630(+)
chr11:1742588-1743188(+)
chr11:1744575-1745175(+)
chr11:1745110-1745710(+)
chr11:1747320-1747920(+)
chr11:1747770-1748370(+)
chr11:1748303-1748903(+)
chr11:1749172-1749772(+)
chr11:1750456-1751056(+)
chr11:1751415-1752015(+)
chr11:1752255-1752855(+)
chr11:1753585-1754185(+)
chr11:1754371-1754971(+)
chr11:1754938-1755538(+)
chr11:1755566-1756166(+)
chr11:1756410-1757010(+)
chr11:1757702-1758302(+)
chr11:1760130-1760730(+)
chr11:1760730-1761330(+)
chr11:1763495-1764095(+)
chr11:1764503-1765103(+)
chr11:1765498-1766098(+)
chr11:1766183-1766783(+)
chr11:1766655-1767255(+)
chr11:1767707-1768307(+)
chr11:1769085-1769685(+)
chr11:1769662-1770262(+)
chr11:1770110-1770710(+)
chr11:1770606-1771206(+)
chr11:1771083-1771683(+)
chr11:1771616-1772216(+)
chr11:1772459-1773059(+)
chr11:1773195-1773795(+)
chr11:1774105-1774705(+)
chr11:1774755-1775355(+)
chr11:1776852-1777452(+)
chr11:1777326-1777926(+)
chr11:1777936-1778536(+)
chr11:1778373-1778973(+)
chr11:1778926-1779526(+)
chr11:1779336-1779936(+)
chr11:1779955-1780555(+)
chr11:1780541-1781141(+)
chr11:1781523-1782123(+)
chr11:1781994-1782594(+)
chr11:1783517-1784117(+)
chr11:1784355-1784955(+)
chr11:1784919-1785519(+)
chr11:1785345-1785945(+)
chr11:1785995-1786595(+)
chr11:1787405-1788005(+)
chr11:1788061-1788661(+)
chr11:1788643-1789243(+)
chr11:1789884-1790484(+)
chr11:1790422-1791022(+)
chr11:1791690-1792290(+)
chr11:1792350-1792950(+)
chr11:1792921-1793521(+)
chr11:1793583-1794183(+)
chr11:1794445-1795045(+)
chr11:1795302-1795902(+)
chr11:1796094-1796694(+)
chr11:1797610-1798210(+)
chr11:1798019-1798619(+)
chr11:1798855-1799455(+)
chr11:1799498-1800098(+)
chr11:1800070-1800670(+)
chr11:1800750-1801350(+)
chr11:1802334-1802934(+)
chr11:1803241-1803841(+)
chr11:1804022-1804622(+)
chr11:1804743-1805343(+)
chr11:1805250-1805850(+)
chr11:1805889-1806489(+)
chr11:1806315-1806915(+)
chr11:1806962-1807562(+)
chr11:1807660-1808260(+)
chr11:1811210-1811810(+)
chr11:1813020-1813620(+)
chr11:1813620-1814220(+)
chr11:1814230-1814830(+)
chr11:1817711-1818311(+)
chr11:1822406-1823006(+)
chr11:1824370-1824970(+)
chr11:1825106-1825706(+)
chr11:1825530-1826130(+)
chr11:1826627-1827227(+)
chr11:1828567-1829167(+)
chr11:1829710-1830310(+)
chr11:1831869-1832469(+)
chr11:1834070-1834670(+)
chr11:1834470-1835070(+)
chr11:1835876-1836476(+)
chr11:1836436-1837036(+)
chr11:1837030-1837630(+)
chr11:1838615-1839215(+)
chr11:1841658-1842258(+)
chr11:1842110-1842710(+)
chr11:1843670-1844270(+)
chr11:1844211-1844811(+)
chr11:1844954-1845554(+)
chr11:1845450-1846050(+)
chr11:1846112-1846712(+)
chr11:1846733-1847333(+)
chr11:1847170-1847770(+)
chr11:1847717-1848317(+)
chr11:1848282-1848882(+)
chr11:1848870-1849470(+)
chr11:1849442-1850042(+)
chr11:1850112-1850712(+)
chr11:1850829-1851429(+)
chr11:1851374-1851974(+)
chr11:1851876-1852476(+)
chr11:1852716-1853316(+)
chr11:1853465-1854065(+)
chr11:1853892-1854492(+)
chr11:1854608-1855208(+)
chr11:1855228-1855828(+)
chr11:1855829-1856429(+)
chr11:1856558-1857158(+)
chr11:1857490-1858090(+)
chr11:1858439-1859039(+)
chr11:1858881-1859481(+)
chr11:1859578-1860178(+)
chr11:1860360-1860960(+)
chr11:1861014-1861614(+)
chr11:1861649-1862249(+)
chr11:1862660-1863260(+)
chr11:1863638-1864238(+)
chr11:1864190-1864790(+)
chr11:1865628-1866228(+)
chr11:1866487-1867087(+)
chr11:1867275-1867875(+)
chr11:1867747-1868347(+)
chr11:1868252-1868852(+)
chr11:1868917-1869517(+)
chr11:1869755-1870355(+)
chr11:1871134-1871734(+)
chr11:1871810-1872410(+)
chr11:1872459-1873059(+)
chr11:1873412-1874012(+)
chr11:1873947-1874547(+)
chr11:1874715-1875315(+)
chr11:1875525-1876125(+)
chr11:1876119-1876719(+)
chr11:1876753-1877353(+)
chr11:1879343-1879943(+)
chr11:1879959-1880559(+)
chr11:1883710-1884310(+)
chr11:1884149-1884749(+)
chr11:1884673-1885273(+)
chr11:1885476-1886076(+)
chr11:1886011-1886611(+)
chr11:1886690-1887290(+)
chr11:1887190-1887790(+)
chr11:1887770-1888370(+)
chr11:1888371-1888971(+)
chr11:1889719-1890319(+)
chr11:1890540-1891140(+)
chr11:1890996-1891596(+)
chr11:1891767-1892367(+)
chr11:1892224-1892824(+)
chr11:1893930-1894530(+)
chr11:1894386-1894986(+)
chr11:1895305-1895905(+)
chr11:1896054-1896654(+)
chr11:1896528-1897128(+)
chr11:1896991-1897591(+)
chr11:1897666-1898266(+)
chr11:1898455-1899055(+)
chr11:1899219-1899819(+)
chr11:1900498-1901098(+)
chr11:1901115-1901715(+)
chr11:1901535-1902135(+)
chr11:1902083-1902683(+)
chr11:1902554-1903154(+)
chr11:1902963-1903563(+)
chr11:1903536-1904136(+)
chr11:1904030-1904630(+)
chr11:1904496-1905096(+)
chr11:1905376-1905976(+)
chr11:1909088-1909688(+)
chr11:1909606-1910206(+)
chr11:1910387-1910987(+)
chr11:1911270-1911870(+)
chr11:1912114-1912714(+)
chr11:1912639-1913239(+)
chr11:1913346-1913946(+)
chr11:1914055-1914655(+)
chr11:1915131-1915731(+)
chr11:1915890-1916490(+)
chr11:1916430-1917030(+)
chr11:1917510-1918110(+)
chr11:1918023-1918623(+)
chr11:1920230-1920830(+)
chr11:1922723-1923323(+)
chr11:1923330-1923930(+)
chr11:1924920-1925520(+)
chr11:1926770-1927370(+)
chr11:1927288-1927888(+)
chr11:1927857-1928457(+)
chr11:1929121-1929721(+)
chr11:1929768-1930368(+)
chr11:1930790-1931390(+)
chr11:1931860-1932460(+)
chr11:1932730-1933330(+)
chr11:1933403-1934003(+)
chr11:1934080-1934680(+)
chr11:1934680-1935280(+)
chr11:1935170-1935770(+)
chr11:1935630-1936230(+)
chr11:1936142-1936742(+)
chr11:1937362-1937962(+)
chr11:1938130-1938730(+)
chr11:1938747-1939347(+)
chr11:1939190-1939790(+)
chr11:1939712-1940312(+)
chr11:1940483-1941083(+)
chr11:1940887-1941487(+)
chr11:1941673-1942273(+)
chr11:1942230-1942830(+)
chr11:1942713-1943313(+)
chr11:1943528-1944128(+)
chr11:1943970-1944570(+)
chr11:1944830-1945430(+)
chr11:1945320-1945920(+)
chr11:1946109-1946709(+)
chr11:1947004-1947604(+)
chr11:1947721-1948321(+)
chr11:1948344-1948944(+)
chr11:1949455-1950055(+)
chr11:1950490-1951090(+)
chr11:1951537-1952137(+)
chr11:1952428-1953028(+)
chr11:1953192-1953792(+)
chr11:1957255-1957855(+)
chr11:1957870-1958470(+)
chr11:1959470-1960070(+)
chr11:1960316-1960916(+)
chr11:1960947-1961547(+)
chr11:1961768-1962368(+)
chr11:1963201-1963801(+)
chr11:1963757-1964357(+)
chr11:1964218-1964818(+)
chr11:1964658-1965258(+)
chr11:1965094-1965694(+)
chr11:1966775-1967375(+)
chr11:1967512-1968112(+)
chr11:1968181-1968781(+)
chr11:1968871-1969471(+)
chr11:1969476-1970076(+)
chr11:1970048-1970648(+)
chr11:1970590-1971190(+)
chr11:1971010-1971610(+)
chr11:1971450-1972050(+)
chr11:1971897-1972497(+)
chr11:1972499-1973099(+)
chr11:1972992-1973592(+)
chr11:1973932-1974532(+)
chr11:1974717-1975317(+)
chr11:1975453-1976053(+)
chr11:1976292-1976892(+)
chr11:1976703-1977303(+)
chr11:1977321-1977921(+)
chr11:1978691-1979291(+)
chr11:1979404-1980004(+)
chr11:1980756-1981356(+)
chr11:1981979-1982579(+)
chr11:1983860-1984460(+)
chr11:1984450-1985050(+)
chr11:1985435-1986035(+)
chr11:1985983-1986583(+)
chr11:1986493-1987093(+)
chr11:1986970-1987570(+)
chr11:1987663-1988263(+)
chr11:1988226-1988826(+)
chr11:1988951-1989551(+)
chr11:1989720-1990320(+)
chr11:1990205-1990805(+)
chr11:1990950-1991550(+)
chr11:1991472-1992072(+)
chr11:1992072-1992672(+)
chr11:1994500-1995100(+)
chr11:1995563-1996163(+)
chr11:1996620-1997220(+)
chr11:1998169-1998769(+)
chr11:1999027-1999627(+)
chr11:2000011-2000611(+)
chr11:2000925-2001525(+)
chr11:2001419-2002019(+)
chr11:2001867-2002467(+)
chr11:2002493-2003093(+)
chr11:2003208-2003808(+)
chr11:2004046-2004646(+)
chr11:2004464-2005064(+)
chr11:2006719-2007319(+)
chr11:2008226-2008826(+)
chr11:2008671-2009271(+)
chr11:2009235-2009835(+)
chr11:2009753-2010353(+)
chr11:2010560-2011160(+)
chr11:2011037-2011637(+)
chr11:2011501-2012101(+)
chr11:2012101-2012701(+)
chr11:2013153-2013753(+)
chr11:2013775-2014375(+)
chr11:2014695-2015295(+)
chr11:2015145-2015745(+)
chr11:2015790-2016390(+)
chr11:2016205-2016805(+)
chr11:2016683-2017283(+)
chr11:2017220-2017820(+)
chr11:2017739-2018339(+)
chr11:2018317-2018917(+)
chr11:2018844-2019444(+)
chr11:2019399-2019999(+)
chr11:2020003-2020603(+)
chr11:2020839-2021439(+)
chr11:2021297-2021897(+)
chr11:2021719-2022319(+)
chr11:2022295-2022895(+)
chr11:2022709-2023309(+)
chr11:2023293-2023893(+)
chr11:2023951-2024551(+)
chr11:2025498-2026098(+)
chr11:2026191-2026791(+)
chr11:2026896-2027496(+)
chr11:2027474-2028074(+)
chr11:2028264-2028864(+)
chr11:2029046-2029646(+)
chr11:2030420-2031020(+)
chr11:2031508-2032108(+)
chr11:2032329-2032929(+)
chr11:2032890-2033490(+)
chr11:2033450-2034050(+)
chr11:2035006-2035606(+)
chr11:2036039-2036639(+)
chr11:2037052-2037652(+)
chr11:2037770-2038370(+)
chr11:2039938-2040538(+)
chr11:2040616-2041216(+)
chr11:2042950-2043550(+)
chr11:2043475-2044075(+)
chr11:2044281-2044881(+)
chr11:2045253-2045853(+)
chr11:2045840-2046440(+)
chr11:2046277-2046877(+)
chr11:2047044-2047644(+)
chr11:2047875-2048475(+)
chr11:2048404-2049004(+)
chr11:2048841-2049441(+)
chr11:2049399-2049999(+)
chr11:2050284-2050884(+)
chr11:2050964-2051564(+)
chr11:2051523-2052123(+)
chr11:2052181-2052781(+)
chr11:2052610-2053210(+)
chr11:2053136-2053736(+)
chr11:2053719-2054319(+)
chr11:2054170-2054770(+)
chr11:2054640-2055240(+)
chr11:2055134-2055734(+)
chr11:2055832-2056432(+)
chr11:2056441-2057041(+)
chr11:2057234-2057834(+)
chr11:2057975-2058575(+)
chr11:2058433-2059033(+)
chr11:2058871-2059471(+)
chr11:2059333-2059933(+)
chr11:2059928-2060528(+)
chr11:2060463-2061063(+)
chr11:2061060-2061660(+)
chr11:2061532-2062132(+)
chr11:2062336-2062936(+)
chr11:2063223-2063823(+)
chr11:2080527-2081127(+)
chr11:2082849-2083449(+)
chr11:2085250-2085850(+)
chr11:2092990-2093590(+)
chr11:2093698-2094298(+)
chr11:2094426-2095026(+)
chr11:2095385-2095985(+)
chr11:2096873-2097473(+)
chr11:2097744-2098344(+)
chr11:2098429-2099029(+)
chr11:2099890-2100490(+)
chr11:2103171-2103771(+)
chr11:2103890-2104490(+)
chr11:2105079-2105679(+)
chr11:2105746-2106346(+)
chr11:2106443-2107043(+)
chr11:2107089-2107689(+)
chr11:2107668-2108268(+)
chr11:2108274-2108874(+)
chr11:2109380-2109980(+)
chr11:2110079-2110679(+)
chr11:2110618-2111218(+)
chr11:2111425-2112025(+)
chr11:2112635-2113235(+)
chr11:2113230-2113830(+)
chr11:2114159-2114759(+)
chr11:2114566-2115166(+)
chr11:2115169-2115769(+)
chr11:2115910-2116510(+)
chr11:2116530-2117130(+)
chr11:2117084-2117684(+)
chr11:2118076-2118676(+)
chr11:2118504-2119104(+)
chr11:2119056-2119656(+)
chr11:2119866-2120466(+)
chr11:2120270-2120870(+)
chr11:2120837-2121437(+)
chr11:2121529-2122129(+)
chr11:2122490-2123090(+)
chr11:2122890-2123490(+)
chr11:2123720-2124320(+)
chr11:2124130-2124730(+)
chr11:2124533-2125133(+)
chr11:2125058-2125658(+)
chr11:2126204-2126804(+)
chr11:2126690-2127290(+)
chr11:2128645-2129245(+)
chr11:2130026-2130626(+)
chr11:2130612-2131212(+)
chr11:2135244-2135844(+)
chr11:2135923-2136523(+)
chr11:2136824-2137424(+)
chr11:2137815-2138415(+)
chr11:2139791-2140391(+)
chr11:2141746-2142346(+)
chr11:2142863-2143463(+)
chr11:2143481-2144081(+)
chr11:2144438-2145038(+)
chr11:2145010-2145610(+)
chr11:2145570-2146170(+)
chr11:2146448-2147048(+)
chr11:2147413-2148013(+)
chr11:2147990-2148590(+)
chr11:2148786-2149386(+)
chr11:2149353-2149953(+)
chr11:2149952-2150552(+)
chr11:2150864-2151464(+)
chr11:2152056-2152656(+)
chr11:2152782-2153382(+)
chr11:2153356-2153956(+)
chr11:2154063-2154663(+)
chr11:2154944-2155544(+)
chr11:2155471-2156071(+)
chr11:2156190-2156790(+)
chr11:2156966-2157566(+)
chr11:2157640-2158240(+)
chr11:2158389-2158989(+)
chr11:2159163-2159763(+)
chr11:2159619-2160219(+)
chr11:2160284-2160884(+)
chr11:2160955-2161555(+)
chr11:2161642-2162242(+)
chr11:2162208-2162808(+)
chr11:2163465-2164065(+)
chr11:2163978-2164578(+)
chr11:2164830-2165430(+)
chr11:2165254-2165854(+)
chr11:2165932-2166532(+)
chr11:2166949-2167549(+)
chr11:2167575-2168175(+)
chr11:2168370-2168970(+)
chr11:2169727-2170327(+)
chr11:2170617-2171217(+)
chr11:2171305-2171905(+)
chr11:2172070-2172670(+)
chr11:2172537-2173137(+)
chr11:2173034-2173634(+)
chr11:2173602-2174202(+)
chr11:2174026-2174626(+)
chr11:2174775-2175375(+)
chr11:2175406-2176006(+)
chr11:2176115-2176715(+)
chr11:2176675-2177275(+)
chr11:2177585-2178185(+)
chr11:2178557-2179157(+)
chr11:2179290-2179890(+)
chr11:2180206-2180806(+)
chr11:2180816-2181416(+)
chr11:2182145-2182745(+)
chr11:2183075-2183675(+)
chr11:2184146-2184746(+)
chr11:2184710-2185310(+)
chr11:2186248-2186848(+)
chr11:2187341-2187941(+)
chr11:2188115-2188715(+)
chr11:2189352-2189952(+)
chr11:2189932-2190532(+)
chr11:2191135-2191735(+)
chr11:2192808-2193408(+)
chr11:2194251-2194851(+)
chr11:2195227-2195827(+)
chr11:2196729-2197329(+)
chr11:2198207-2198807(+)
chr11:2198662-2199262(+)
chr11:2199950-2200550(+)
chr11:2200999-2201599(+)
chr11:2201925-2202525(+)
chr11:2202750-2203350(+)
chr11:2203288-2203888(+)
chr11:2204474-2205074(+)
chr11:2205830-2206430(+)
chr11:2206721-2207321(+)
chr11:2207841-2208441(+)
chr11:2208590-2209190(+)
chr11:2209921-2210521(+)
chr11:2211359-2211959(+)
chr11:2212100-2212700(+)
chr11:2212993-2213593(+)
chr11:2213527-2214127(+)
chr11:2214597-2215197(+)
chr11:2215513-2216113(+)
chr11:2215998-2216598(+)
chr11:2216564-2217164(+)
chr11:2216991-2217591(+)
chr11:2218310-2218910(+)
chr11:2218782-2219382(+)
chr11:2220100-2220700(+)
chr11:2220502-2221102(+)
chr11:2221970-2222570(+)
chr11:2223111-2223711(+)
chr11:2223514-2224114(+)
chr11:2224218-2224818(+)
chr11:2224956-2225556(+)
chr11:2225415-2226015(+)
chr11:2226028-2226628(+)
chr11:2226896-2227496(+)
chr11:2227359-2227959(+)
chr11:2228276-2228876(+)
chr11:2228869-2229469(+)
chr11:2229350-2229950(+)
chr11:2229844-2230444(+)
chr11:2230618-2231218(+)
chr11:2231147-2231747(+)
chr11:2231565-2232165(+)
chr11:2232222-2232822(+)
chr11:2232690-2233290(+)
chr11:2233735-2234335(+)
chr11:2234566-2235166(+)
chr11:2235228-2235828(+)
chr11:2235685-2236285(+)
chr11:2236385-2236985(+)
chr11:2236869-2237469(+)
chr11:2237415-2238015(+)
chr11:2238572-2239172(+)
chr11:2239450-2240050(+)
chr11:2240230-2240830(+)
chr11:2240738-2241338(+)
chr11:2241281-2241881(+)
chr11:2242900-2243500(+)
chr11:2243686-2244286(+)
chr11:2244480-2245080(+)
chr11:2245887-2246487(+)
chr11:2253250-2253850(+)
chr11:2255145-2255745(+)
chr11:2256047-2256647(+)
chr11:2256783-2257383(+)
chr11:2257530-2258130(+)
chr11:2262890-2263490(+)
chr11:2264130-2264730(+)
chr11:2265123-2265723(+)
chr11:2268631-2269231(+)
chr11:2270155-2270755(+)
chr11:2271613-2272213(+)
chr11:2272070-2272670(+)
chr11:2273970-2274570(+)
chr11:2275990-2276590(+)
chr11:2276910-2277510(+)
chr11:2278019-2278619(+)
chr11:2278468-2279068(+)
chr11:2280057-2280657(+)
chr11:2281899-2282499(+)
chr11:2282846-2283446(+)
chr11:2283502-2284102(+)
chr11:2284034-2284634(+)
chr11:2284535-2285135(+)
chr11:2286562-2287162(+)
chr11:2287101-2287701(+)
chr11:2287661-2288261(+)
chr11:2288365-2288965(+)
chr11:2288973-2289573(+)
chr11:2289412-2290012(+)
chr11:2290193-2290793(+)
chr11:2291016-2291616(+)
chr11:2291494-2292094(+)
chr11:2292066-2292666(+)
chr11:2292804-2293404(+)
chr11:2293452-2294052(+)
chr11:2294040-2294640(+)
chr11:2294829-2295429(+)
chr11:2295410-2296010(+)
chr11:2296370-2296970(+)
chr11:2296838-2297438(+)
chr11:2297356-2297956(+)
chr11:2298047-2298647(+)
chr11:2298934-2299534(+)
chr11:2299710-2300310(+)
chr11:2300670-2301270(+)
chr11:2302430-2303030(+)
chr11:2305303-2305903(+)
chr11:2306370-2306970(+)
chr11:2307052-2307652(+)
chr11:2307470-2308070(+)
chr11:2308182-2308782(+)
chr11:2309020-2309620(+)
chr11:2309646-2310246(+)
chr11:2310562-2311162(+)
chr11:2311574-2312174(+)
chr11:2313700-2314300(+)
chr11:2314994-2315594(+)
chr11:2315796-2316396(+)
chr11:2317089-2317689(+)
chr11:2317549-2318149(+)
chr11:2317996-2318596(+)
chr11:2318458-2319058(+)
chr11:2319158-2319758(+)
chr11:2319667-2320267(+)
chr11:2320395-2320995(+)
chr11:2321451-2322051(+)
chr11:2322025-2322625(+)
chr11:2322513-2323113(+)
chr11:2323026-2323626(+)
chr11:2323563-2324163(+)
chr11:2324113-2324713(+)
chr11:2324813-2325413(+)
chr11:2325543-2326143(+)
chr11:2326008-2326608(+)
chr11:2326480-2327080(+)
chr11:2327227-2327827(+)
chr11:2327715-2328315(+)
chr11:2328742-2329342(+)
chr11:2329946-2330546(+)
chr11:2330487-2331087(+)
chr11:2331295-2331895(+)
chr11:2332023-2332623(+)
chr11:2332586-2333186(+)
chr11:2333335-2333935(+)
chr11:2333896-2334496(+)
chr11:2334641-2335241(+)
chr11:2335235-2335835(+)
chr11:2336104-2336704(+)
chr11:2336686-2337286(+)
chr11:2337413-2338013(+)
chr11:2338650-2339250(+)
chr11:2339435-2340035(+)
chr11:2341192-2341792(+)
chr11:2341641-2342241(+)
chr11:2345430-2346030(+)
chr11:2346287-2346887(+)
chr11:2346868-2347468(+)
chr11:2348099-2348699(+)
chr11:2349050-2349650(+)
chr11:2349775-2350375(+)
chr11:2353797-2354397(+)
chr11:2354899-2355499(+)
chr11:2356584-2357184(+)
chr11:2357441-2358041(+)
chr11:2359911-2360511(+)
chr11:2360530-2361130(+)
chr11:2364087-2364687(+)
chr11:2364730-2365330(+)
chr11:2368493-2369093(+)
chr11:2369055-2369655(+)
chr11:2370116-2370716(+)
chr11:2373105-2373705(+)
chr11:2376200-2376800(+)
chr11:2378685-2379285(+)
chr11:2380085-2380685(+)
chr11:2380778-2381378(+)
chr11:2381388-2381988(+)
chr11:2382370-2382970(+)
chr11:2382813-2383413(+)
chr11:2383951-2384551(+)
chr11:2384831-2385431(+)
chr11:2386106-2386706(+)
chr11:2387481-2388081(+)
chr11:2388884-2389484(+)
chr11:2390348-2390948(+)
chr11:2392438-2393038(+)
chr11:2394986-2395586(+)
chr11:2395756-2396356(+)
chr11:2396510-2397110(+)
chr11:2397023-2397623(+)
chr11:2397576-2398176(+)
chr11:2398176-2398776(+)
chr11:2398586-2399186(+)
chr11:2399039-2399639(+)
chr11:2399739-2400339(+)
chr11:2400282-2400882(+)
chr11:2400754-2401354(+)
chr11:2401251-2401851(+)
chr11:2402014-2402614(+)
chr11:2402665-2403265(+)
chr11:2403298-2403898(+)
chr11:2404065-2404665(+)
chr11:2404511-2405111(+)
chr11:2405066-2405666(+)
chr11:2405469-2406069(+)
chr11:2406295-2406895(+)
chr11:2406876-2407476(+)
chr11:2407320-2407920(+)
chr11:2407767-2408367(+)
chr11:2408458-2409058(+)
chr11:2409070-2409670(+)
chr11:2409653-2410253(+)
chr11:2410200-2410800(+)
chr11:2410614-2411214(+)
chr11:2411248-2411848(+)
chr11:2411909-2412509(+)
chr11:2413147-2413747(+)
chr11:2413918-2414518(+)
chr11:2414634-2415234(+)
chr11:2415718-2416318(+)
chr11:2416450-2417050(+)
chr11:2417035-2417635(+)
chr11:2417569-2418169(+)
chr11:2418120-2418720(+)
chr11:2419891-2420491(+)
chr11:2420780-2421380(+)
chr11:2421472-2422072(+)
chr11:2422123-2422723(+)
chr11:2422693-2423293(+)
chr11:2423234-2423834(+)
chr11:2424398-2424998(+)
chr11:2426105-2426705(+)
chr11:2427567-2428167(+)
chr11:2428145-2428745(+)
chr11:2429057-2429657(+)
chr11:2430155-2430755(+)
chr11:2430711-2431311(+)
chr11:2431116-2431716(+)
chr11:2432105-2432705(+)
chr11:2434010-2434610(+)
chr11:2434510-2435110(+)
chr11:2435334-2435934(+)
chr11:2435750-2436350(+)
chr11:2436150-2436750(+)
chr11:2436670-2437270(+)
chr11:2437117-2437717(+)
chr11:2437850-2438450(+)
chr11:2438466-2439066(+)
chr11:2439184-2439784(+)
chr11:2439786-2440386(+)
chr11:2440767-2441367(+)
chr11:2441183-2441783(+)
chr11:2441792-2442392(+)
chr11:2442750-2443350(+)
chr11:2444565-2445165(+)
chr11:2445068-2445668(+)
chr11:2445940-2446540(+)
chr11:2446543-2447143(+)
chr11:2447290-2447890(+)
chr11:2447970-2448570(+)
chr11:2448404-2449004(+)
chr11:2448819-2449419(+)
chr11:2449312-2449912(+)
chr11:2452445-2453045(+)
chr11:2453064-2453664(+)
chr11:2453782-2454382(+)
chr11:2454326-2454926(+)
chr11:2455475-2456075(+)
chr11:2456620-2457220(+)
chr11:2457529-2458129(+)
chr11:2462134-2462734(+)
chr11:2463698-2464298(+)
chr11:2464240-2464840(+)
chr11:2464802-2465402(+)
chr11:2465729-2466329(+)
chr11:2466435-2467035(+)
chr11:2467213-2467813(+)
chr11:2468081-2468681(+)
chr11:2468650-2469250(+)
chr11:2470422-2471022(+)
chr11:2470878-2471478(+)
chr11:2471810-2472410(+)
chr11:2473516-2474116(+)
chr11:2480382-2480982(+)
chr11:2480958-2481558(+)
chr11:2481694-2482294(+)
chr11:2482353-2482953(+)
chr11:2482910-2483510(+)
chr11:2483546-2484146(+)
chr11:2484366-2484966(+)
chr11:2484810-2485410(+)
chr11:2485660-2486260(+)
chr11:2486413-2487013(+)
chr11:2486954-2487554(+)
chr11:2487593-2488193(+)
chr11:2488432-2489032(+)
chr11:2489513-2490113(+)
chr11:2489973-2490573(+)
chr11:2490450-2491050(+)
chr11:2490950-2491550(+)
chr11:2491518-2492118(+)
chr11:2492193-2492793(+)
chr11:2492810-2493410(+)
chr11:2493310-2493910(+)
chr11:2493810-2494410(+)
chr11:2494358-2494958(+)
chr11:2494824-2495424(+)
chr11:2495501-2496101(+)
chr11:2496354-2496954(+)
chr11:2497664-2498264(+)
chr11:2498349-2498949(+)
chr11:2498918-2499518(+)
chr11:2499760-2500360(+)
chr11:2501893-2502493(+)
chr11:2502443-2503043(+)
chr11:2503170-2503770(+)
chr11:2504000-2504600(+)
chr11:2504623-2505223(+)
chr11:2505150-2505750(+)
chr11:2505800-2506400(+)
chr11:2506402-2507002(+)
chr11:2507750-2508350(+)
chr11:2509122-2509722(+)
chr11:2510306-2510906(+)
chr11:2510862-2511462(+)
chr11:2511430-2512030(+)
chr11:2512010-2512610(+)
chr11:2513470-2514070(+)
chr11:2515580-2516180(+)
chr11:2517010-2517610(+)
chr11:2518666-2519266(+)
chr11:2519100-2519700(+)
chr11:2519600-2520200(+)
chr11:2522810-2523410(+)
chr11:2524160-2524760(+)
chr11:2524910-2525510(+)
chr11:2525550-2526150(+)
chr11:2526255-2526855(+)
chr11:2526835-2527435(+)
chr11:2527834-2528434(+)
chr11:2528434-2529034(+)
chr11:2528880-2529480(+)
chr11:2529420-2530020(+)
chr11:2529839-2530439(+)
chr11:2530644-2531244(+)
chr11:2531306-2531906(+)
chr11:2531708-2532308(+)
chr11:2532445-2533045(+)
chr11:2533021-2533621(+)
chr11:2533621-2534221(+)
chr11:2534321-2534921(+)
chr11:2535201-2535801(+)
chr11:2535925-2536525(+)
chr11:2536561-2537161(+)
chr11:2537425-2538025(+)
chr11:2538256-2538856(+)
chr11:2538912-2539512(+)
chr11:2539509-2540109(+)
chr11:2539961-2540561(+)
chr11:2540420-2541020(+)
chr11:2541048-2541648(+)
chr11:2541771-2542371(+)
chr11:2542261-2542861(+)
chr11:2542736-2543336(+)
chr11:2543283-2543883(+)
chr11:2543753-2544353(+)
chr11:2544460-2545060(+)
chr11:2545023-2545623(+)
chr11:2545558-2546158(+)
chr11:2545971-2546571(+)
chr11:2546575-2547175(+)
chr11:2547470-2548070(+)
chr11:2548161-2548761(+)
chr11:2549140-2549740(+)
chr11:2549794-2550394(+)
chr11:2551661-2552261(+)
chr11:2552501-2553101(+)
chr11:2553469-2554069(+)
chr11:2553934-2554534(+)
chr11:2554464-2555064(+)
chr11:2554870-2555470(+)
chr11:2555341-2555941(+)
chr11:2555887-2556487(+)
chr11:2556391-2556991(+)
chr11:2557280-2557880(+)
chr11:2559090-2559690(+)
chr11:2559492-2560092(+)
chr11:2560043-2560643(+)
chr11:2560691-2561291(+)
chr11:2561166-2561766(+)
chr11:2562161-2562761(+)
chr11:2563149-2563749(+)
chr11:2564290-2564890(+)
chr11:2568999-2569599(+)
chr11:2571219-2571819(+)
chr11:2572246-2572846(+)
chr11:2573734-2574334(+)
chr11:2574363-2574963(+)
chr11:2575030-2575630(+)
chr11:2575702-2576302(+)
chr11:2576499-2577099(+)
chr11:2579628-2580228(+)
chr11:2580572-2581172(+)
chr11:2581732-2582332(+)
chr11:2582278-2582878(+)
chr11:2582862-2583462(+)
chr11:2583306-2583906(+)
chr11:2584083-2584683(+)
chr11:2584765-2585365(+)
chr11:2585170-2585770(+)
chr11:2585980-2586580(+)
chr11:2586696-2587296(+)
chr11:2587448-2588048(+)
chr11:2587962-2588562(+)
chr11:2588471-2589071(+)
chr11:2589370-2589970(+)
chr11:2590415-2591015(+)
chr11:2591267-2591867(+)
chr11:2592264-2592864(+)
chr11:2593246-2593846(+)
chr11:2594724-2595324(+)
chr11:2596053-2596653(+)
chr11:2596732-2597332(+)
chr11:2597617-2598217(+)
chr11:2598297-2598897(+)
chr11:2598830-2599430(+)
chr11:2599516-2600116(+)
chr11:2600360-2600960(+)
chr11:2601164-2601764(+)
chr11:2601778-2602378(+)
chr11:2602613-2603213(+)
chr11:2603163-2603763(+)
chr11:2603790-2604390(+)
chr11:2604516-2605116(+)
chr11:2605190-2605790(+)
chr11:2605590-2606190(+)
chr11:2606123-2606723(+)
chr11:2606839-2607439(+)
chr11:2607341-2607941(+)
chr11:2607810-2608410(+)
chr11:2608241-2608841(+)
chr11:2608838-2609438(+)
chr11:2609467-2610067(+)
chr11:2610063-2610663(+)
chr11:2610706-2611306(+)
chr11:2611517-2612117(+)
chr11:2612055-2612655(+)
chr11:2612499-2613099(+)
chr11:2612921-2613521(+)
chr11:2613511-2614111(+)
chr11:2614120-2614720(+)
chr11:2614600-2615200(+)
chr11:2619110-2619710(+)
chr11:2620871-2621471(+)
chr11:2621640-2622240(+)
chr11:2626250-2626850(+)
chr11:2626850-2627450(+)
chr11:2628455-2629055(+)
chr11:2629610-2630210(+)
chr11:2633130-2633730(+)
chr11:2634009-2634609(+)
chr11:2638410-2639010(+)
chr11:2640990-2641590(+)
chr11:2641690-2642290(+)
chr11:2642378-2642978(+)
chr11:2642992-2643592(+)
chr11:2646308-2646908(+)
chr11:2647490-2648090(+)
chr11:2648990-2649590(+)
chr11:2651790-2652390(+)
chr11:2652290-2652890(+)
chr11:2659745-2660345(+)
chr11:2665258-2665858(+)
chr11:2666795-2667395(+)
chr11:2668390-2668990(+)
chr11:2670491-2671091(+)
chr11:2671018-2671618(+)
chr11:2671470-2672070(+)
chr11:2672775-2673375(+)
chr11:2673264-2673864(+)
chr11:2673816-2674416(+)
chr11:2674387-2674987(+)
chr11:2675013-2675613(+)
chr11:2675471-2676071(+)
chr11:2676210-2676810(+)
chr11:2676968-2677568(+)
chr11:2677384-2677984(+)
chr11:2677950-2678550(+)
chr11:2678850-2679450(+)
chr11:2679620-2680220(+)
chr11:2681502-2682102(+)
chr11:2682340-2682940(+)
chr11:2683020-2683620(+)
chr11:2683645-2684245(+)
chr11:2684235-2684835(+)
chr11:2684830-2685430(+)
chr11:2685310-2685910(+)
chr11:2685864-2686464(+)
chr11:2686730-2687330(+)
chr11:2687411-2688011(+)
chr11:2688072-2688672(+)
chr11:2688822-2689422(+)
chr11:2689470-2690070(+)
chr11:2690097-2690697(+)
chr11:2690783-2691383(+)
chr11:2691540-2692140(+)
chr11:2691963-2692563(+)
chr11:2692390-2692990(+)
chr11:2692826-2693426(+)
chr11:2693601-2694201(+)
chr11:2694305-2694905(+)
chr11:2695245-2695845(+)
chr11:2695738-2696338(+)
chr11:2696674-2697274(+)
chr11:2697392-2697992(+)
chr11:2698228-2698828(+)
chr11:2699572-2700172(+)
chr11:2700090-2700690(+)
chr11:2702622-2703222(+)
chr11:2703450-2704050(+)
chr11:2704110-2704710(+)
chr11:2704560-2705160(+)
chr11:2705230-2705830(+)
chr11:2705749-2706349(+)
chr11:2707040-2707640(+)
chr11:2707680-2708280(+)
chr11:2708268-2708868(+)
chr11:2708837-2709437(+)
chr11:2709350-2709950(+)
chr11:2709980-2710580(+)
chr11:2710755-2711355(+)
chr11:2711210-2711810(+)
chr11:2711620-2712220(+)
chr11:2712314-2712914(+)
chr11:2713526-2714126(+)
chr11:2713931-2714531(+)
chr11:2714413-2715013(+)
chr11:2715038-2715638(+)
chr11:2715699-2716299(+)
chr11:2716720-2717320(+)
chr11:2718450-2719050(+)
chr11:2719039-2719639(+)
chr11:2719614-2720214(+)
chr11:2720220-2720820(+)
chr11:2721066-2721666(+)
chr11:2721814-2722414(+)
chr11:2722332-2722932(+)
chr11:2723125-2723725(+)
chr11:2723911-2724511(+)
chr11:2724571-2725171(+)
chr11:2725400-2726000(+)
chr11:2726270-2726870(+)
chr11:2728203-2728803(+)
chr11:2728827-2729427(+)
chr11:2729273-2729873(+)
chr11:2729928-2730528(+)
chr11:2730544-2731144(+)
chr11:2731590-2732190(+)
chr11:2733835-2734435(+)
chr11:2734288-2734888(+)
chr11:2734805-2735405(+)
chr11:2735990-2736590(+)
chr11:2736578-2737178(+)
chr11:2737555-2738155(+)
chr11:2738755-2739355(+)
chr11:2739585-2740185(+)
chr11:2740205-2740805(+)
chr11:2741391-2741991(+)
chr11:2742302-2742902(+)
chr11:2743294-2743894(+)
chr11:2744031-2744631(+)
chr11:2744801-2745401(+)
chr11:2745243-2745843(+)
chr11:2745690-2746290(+)
chr11:2746105-2746705(+)
chr11:2746510-2747110(+)
chr11:2746979-2747579(+)
chr11:2748088-2748688(+)
chr11:2748538-2749138(+)
chr11:2749016-2749616(+)
chr11:2749458-2750058(+)
chr11:2749945-2750545(+)
chr11:2750430-2751030(+)
chr11:2750956-2751556(+)
chr11:2751370-2751970(+)
chr11:2751868-2752468(+)
chr11:2752354-2752954(+)
chr11:2752908-2753508(+)
chr11:2753607-2754207(+)
chr11:2754109-2754709(+)
chr11:2754746-2755346(+)
chr11:2755733-2756333(+)
chr11:2756783-2757383(+)
chr11:2757650-2758250(+)
chr11:2758321-2758921(+)
chr11:2758969-2759569(+)
chr11:2759443-2760043(+)
chr11:2760433-2761033(+)
chr11:2761364-2761964(+)
chr11:2762157-2762757(+)
chr11:2762809-2763409(+)
chr11:2763290-2763890(+)
chr11:2763740-2764340(+)
chr11:2764753-2765353(+)
chr11:2765300-2765900(+)
chr11:2766603-2767203(+)
chr11:2767488-2768088(+)
chr11:2768013-2768613(+)
chr11:2768856-2769456(+)
chr11:2769428-2770028(+)
chr11:2770263-2770863(+)
chr11:2771692-2772292(+)
chr11:2772612-2773212(+)
chr11:2773443-2774043(+)
chr11:2774036-2774636(+)
chr11:2774444-2775044(+)
chr11:2777180-2777780(+)
chr11:2778730-2779330(+)
chr11:2779890-2780490(+)
chr11:2780361-2780961(+)
chr11:2781238-2781838(+)
chr11:2782148-2782748(+)
chr11:2782700-2783300(+)
chr11:2783548-2784148(+)
chr11:2784250-2784850(+)
chr11:2784660-2785260(+)
chr11:2785160-2785760(+)
chr11:2785810-2786410(+)
chr11:2786330-2786930(+)
chr11:2787378-2787978(+)
chr11:2788116-2788716(+)
chr11:2788830-2789430(+)
chr11:2789344-2789944(+)
chr11:2790178-2790778(+)
chr11:2790720-2791320(+)
chr11:2791137-2791737(+)
chr11:2791591-2792191(+)
chr11:2792027-2792627(+)
chr11:2793017-2793617(+)
chr11:2793849-2794449(+)
chr11:2794319-2794919(+)
chr11:2794750-2795350(+)
chr11:2795326-2795926(+)
chr11:2795775-2796375(+)
chr11:2796184-2796784(+)
chr11:2796690-2797290(+)
chr11:2797315-2797915(+)
chr11:2797760-2798360(+)
chr11:2798423-2799023(+)
chr11:2799166-2799766(+)
chr11:2799757-2800357(+)
chr11:2800258-2800858(+)
chr11:2800802-2801402(+)
chr11:2801503-2802103(+)
chr11:2802013-2802613(+)
chr11:2802616-2803216(+)
chr11:2803030-2803630(+)
chr11:2803750-2804350(+)
chr11:2804647-2805247(+)
chr11:2805923-2806523(+)
chr11:2808132-2808732(+)
chr11:2809506-2810106(+)
chr11:2810425-2811025(+)
chr11:2811000-2811600(+)
chr11:2812000-2812600(+)
chr11:2812826-2813426(+)
chr11:2813460-2814060(+)
chr11:2813964-2814564(+)
chr11:2815024-2815624(+)
chr11:2815456-2816056(+)
chr11:2816069-2816669(+)
chr11:2816774-2817374(+)
chr11:2817220-2817820(+)
chr11:2817710-2818310(+)
chr11:2818444-2819044(+)
chr11:2819270-2819870(+)
chr11:2820210-2820810(+)
chr11:2821131-2821731(+)
chr11:2821715-2822315(+)
chr11:2822899-2823499(+)
chr11:2823646-2824246(+)
chr11:2824846-2825446(+)
chr11:2825363-2825963(+)
chr11:2826095-2826695(+)
chr11:2826608-2827208(+)
chr11:2827437-2828037(+)
chr11:2828367-2828967(+)
chr11:2828930-2829530(+)
chr11:2829941-2830541(+)
chr11:2830434-2831034(+)
chr11:2831640-2832240(+)
chr11:2832214-2832814(+)
chr11:2832857-2833457(+)
chr11:2833469-2834069(+)
chr11:2833905-2834505(+)
chr11:2834624-2835224(+)
chr11:2836008-2836608(+)
chr11:2837562-2838162(+)
chr11:2838201-2838801(+)
chr11:2839532-2840132(+)
chr11:2840430-2841030(+)
chr11:2845915-2846515(+)
chr11:2846519-2847119(+)
chr11:2847172-2847772(+)
chr11:2847739-2848339(+)
chr11:2848243-2848843(+)
chr11:2848926-2849526(+)
chr11:2850988-2851588(+)
chr11:2851763-2852363(+)
chr11:2852289-2852889(+)
chr11:2854693-2855293(+)
chr11:2856253-2856853(+)
chr11:2857690-2858290(+)
chr11:2858182-2858782(+)
chr11:2858663-2859263(+)
chr11:2859109-2859709(+)
chr11:2860155-2860755(+)
chr11:2860581-2861181(+)
chr11:2861224-2861824(+)
chr11:2862000-2862600(+)
chr11:2862534-2863134(+)
chr11:2864680-2865280(+)
chr11:2865220-2865820(+)
chr11:2866725-2867325(+)
chr11:2867228-2867828(+)
chr11:2868602-2869202(+)
chr11:2869948-2870548(+)
chr11:2871501-2872101(+)
chr11:2872420-2873020(+)
chr11:2872890-2873490(+)
chr11:2874103-2874703(+)
chr11:2875116-2875716(+)
chr11:2876099-2876699(+)
chr11:2876613-2877213(+)
chr11:2877533-2878133(+)
chr11:2878349-2878949(+)
chr11:2879090-2879690(+)
chr11:2879811-2880411(+)
chr11:2880504-2881104(+)
chr11:2881280-2881880(+)
chr11:2881743-2882343(+)
chr11:2882491-2883091(+)
chr11:2883018-2883618(+)
chr11:2883597-2884197(+)
chr11:2884204-2884804(+)
chr11:2885189-2885789(+)
chr11:2885981-2886581(+)
chr11:2886985-2887585(+)
chr11:2887626-2888226(+)
chr11:2888298-2888898(+)
chr11:2888831-2889431(+)
chr11:2889529-2890129(+)
chr11:2890172-2890772(+)
chr11:2890848-2891448(+)
chr11:2891621-2892221(+)
chr11:2892258-2892858(+)
chr11:2898655-2899255(+)
chr11:2901545-2902145(+)
chr11:2902669-2903269(+)
chr11:2903171-2903771(+)
chr11:2903773-2904373(+)
chr11:2904289-2904889(+)
chr11:2905092-2905692(+)
chr11:2905551-2906151(+)
chr11:2906134-2906734(+)
chr11:2906785-2907385(+)
chr11:2907345-2907945(+)
chr11:2907812-2908412(+)
chr11:2908711-2909311(+)
chr11:2909465-2910065(+)
chr11:2910210-2910810(+)
chr11:2910896-2911496(+)
chr11:2911750-2912350(+)
chr11:2912415-2913015(+)
chr11:2913156-2913756(+)
chr11:2913661-2914261(+)
chr11:2914955-2915555(+)
chr11:2916165-2916765(+)
chr11:2917151-2917751(+)
chr11:2917904-2918504(+)
chr11:2919821-2920421(+)
chr11:2920538-2921138(+)
chr11:2921082-2921682(+)
chr11:2921762-2922362(+)
chr11:2922540-2923140(+)
chr11:2923137-2923737(+)
chr11:2923564-2924164(+)
chr11:2924124-2924724(+)
chr11:2924671-2925271(+)
chr11:2925401-2926001(+)
chr11:2928156-2928756(+)
chr11:2929615-2930215(+)
chr11:2930290-2930890(+)
chr11:2930732-2931332(+)
chr11:2931270-2931870(+)
chr11:2931771-2932371(+)
chr11:2932512-2933112(+)
chr11:2932922-2933522(+)
chr11:2933652-2934252(+)
chr11:2934224-2934824(+)
chr11:2934857-2935457(+)
chr11:2935622-2936222(+)
chr11:2937337-2937937(+)
chr11:2940135-2940735(+)
chr11:2941073-2941673(+)
chr11:2941815-2942415(+)
chr11:2942293-2942893(+)
chr11:2943318-2943918(+)
chr11:2943810-2944410(+)
chr11:2944756-2945356(+)
chr11:2945467-2946067(+)
chr11:2946215-2946815(+)
chr11:2947707-2948307(+)
chr11:2948380-2948980(+)
chr11:2949225-2949825(+)
chr11:2949634-2950234(+)
chr11:2950152-2950752(+)
chr11:2950655-2951255(+)
chr11:2951301-2951901(+)
chr11:2951828-2952428(+)
chr11:2952921-2953521(+)
chr11:2954014-2954614(+)
chr11:2954486-2955086(+)
chr11:2954964-2955564(+)
chr11:2958130-2958730(+)
chr11:2958645-2959245(+)
chr11:2959535-2960135(+)
chr11:2960080-2960680(+)
chr11:2961599-2962199(+)
chr11:2962292-2962892(+)
chr11:2963114-2963714(+)
chr11:2963646-2964246(+)
chr11:2964486-2965086(+)
chr11:2964900-2965500(+)
chr11:2965636-2966236(+)
chr11:2966494-2967094(+)
chr11:2967052-2967652(+)
chr11:2968201-2968801(+)
chr11:2969514-2970114(+)
chr11:2971927-2972527(+)
chr11:2972357-2972957(+)
chr11:2972874-2973474(+)
chr11:2973953-2974553(+)
chr11:2975369-2975969(+)
chr11:2977061-2977661(+)
chr11:2977629-2978229(+)
chr11:2979401-2980001(+)
chr11:2980492-2981092(+)
chr11:2981130-2981730(+)
chr11:2982074-2982674(+)
chr11:2982530-2983130(+)
chr11:2984636-2985236(+)
chr11:2985988-2986588(+)
chr11:2986709-2987309(+)
chr11:2987481-2988081(+)
chr11:2988030-2988630(+)
chr11:2989422-2990022(+)
chr11:2996732-2997332(+)
chr11:2997610-2998210(+)
chr11:2998250-2998850(+)
chr11:2999760-3000360(+)
chr11:3001530-3002130(+)
chr11:3002870-3003470(+)
chr11:3003477-3004077(+)
chr11:3004390-3004990(+)
chr11:3005070-3005670(+)
chr11:3005630-3006230(+)
chr11:3006115-3006715(+)
chr11:3007030-3007630(+)
chr11:3007800-3008400(+)
chr11:3008390-3008990(+)
chr11:3008971-3009571(+)
chr11:3009495-3010095(+)
chr11:3010200-3010800(+)
chr11:3010637-3011237(+)
chr11:3011674-3012274(+)
chr11:3012106-3012706(+)
chr11:3012735-3013335(+)
chr11:3013336-3013936(+)
chr11:3013767-3014367(+)
chr11:3014400-3015000(+)
chr11:3015433-3016033(+)
chr11:3016282-3016882(+)
chr11:3017163-3017763(+)
chr11:3018239-3018839(+)
chr11:3019294-3019894(+)
chr11:3020895-3021495(+)
chr11:3021543-3022143(+)
chr11:3022123-3022723(+)
chr11:3022617-3023217(+)
chr11:3023618-3024218(+)
chr11:3024330-3024930(+)
chr11:3024943-3025543(+)
chr11:3026430-3027030(+)
chr11:3026981-3027581(+)
chr11:3027513-3028113(+)
chr11:3028043-3028643(+)
chr11:3028510-3029110(+)
chr11:3029866-3030466(+)
chr11:3030467-3031067(+)
chr11:3031317-3031917(+)
chr11:3031951-3032551(+)
chr11:3032984-3033584(+)
chr11:3033415-3034015(+)
chr11:3034468-3035068(+)
chr11:3035030-3035630(+)
chr11:3035457-3036057(+)
chr11:3036052-3036652(+)
chr11:3036808-3037408(+)
chr11:3037950-3038550(+)
chr11:3039710-3040310(+)
chr11:3041820-3042420(+)
chr11:3042288-3042888(+)
chr11:3043500-3044100(+)
chr11:3044140-3044740(+)
chr11:3048240-3048840(+)
chr11:3048823-3049423(+)
chr11:3049940-3050540(+)
chr11:3051754-3052354(+)
chr11:3056454-3057054(+)
chr11:3056995-3057595(+)
chr11:3057585-3058185(+)
chr11:3058436-3059036(+)
chr11:3061515-3062115(+)
chr11:3061935-3062535(+)
chr11:3062792-3063392(+)
chr11:3063396-3063996(+)
chr11:3063949-3064549(+)
chr11:3064578-3065178(+)
chr11:3065066-3065666(+)
chr11:3066020-3066620(+)
chr11:3066690-3067290(+)
chr11:3067296-3067896(+)
chr11:3067744-3068344(+)
chr11:3068681-3069281(+)
chr11:3069730-3070330(+)
chr11:3070230-3070830(+)
chr11:3070927-3071527(+)
chr11:3071526-3072126(+)
chr11:3072185-3072785(+)
chr11:3072743-3073343(+)
chr11:3073184-3073784(+)
chr11:3073685-3074285(+)
chr11:3077090-3077690(+)
chr11:3077595-3078195(+)
chr11:3078439-3079039(+)
chr11:3079784-3080384(+)
chr11:3080272-3080872(+)
chr11:3083995-3084595(+)
chr11:3085025-3085625(+)
chr11:3086635-3087235(+)
chr11:3087434-3088034(+)
chr11:3090615-3091215(+)
chr11:3091510-3092110(+)
chr11:3094137-3094737(+)
chr11:3096110-3096710(+)
chr11:3098565-3099165(+)
chr11:3098970-3099570(+)
chr11:3101253-3101853(+)
chr11:3102247-3102847(+)
chr11:3104538-3105138(+)
chr11:3105433-3106033(+)
chr11:3106217-3106817(+)
chr11:3107828-3108428(+)
chr11:3109096-3109696(+)
chr11:3109522-3110122(+)
chr11:3109966-3110566(+)
chr11:3110656-3111256(+)
chr11:3111495-3112095(+)
chr11:3112170-3112770(+)
chr11:3112917-3113517(+)
chr11:3114285-3114885(+)
chr11:3114995-3115595(+)
chr11:3115413-3116013(+)
chr11:3116044-3116644(+)
chr11:3116976-3117576(+)
chr11:3118036-3118636(+)
chr11:3120390-3120990(+)
chr11:3121293-3121893(+)
chr11:3121765-3122365(+)
chr11:3122483-3123083(+)
chr11:3122985-3123585(+)
chr11:3123420-3124020(+)
chr11:3124240-3124840(+)
chr11:3125255-3125855(+)
chr11:3126585-3127185(+)
chr11:3127876-3128476(+)
chr11:3128910-3129510(+)
chr11:3131219-3131819(+)
chr11:3133397-3133997(+)
chr11:3135349-3135949(+)
chr11:3136398-3136998(+)
chr11:3138650-3139250(+)
chr11:3141793-3142393(+)
chr11:3142370-3142970(+)
chr11:3143352-3143952(+)
chr11:3144453-3145053(+)
chr11:3145568-3146168(+)
chr11:3147118-3147718(+)
chr11:3147599-3148199(+)
chr11:3148495-3149095(+)
chr11:3149169-3149769(+)
chr11:3150464-3151064(+)
chr11:3151758-3152358(+)
chr11:3154070-3154670(+)
chr11:3154634-3155234(+)
chr11:3156129-3156729(+)
chr11:3156723-3157323(+)
chr11:3157300-3157900(+)
chr11:3157708-3158308(+)
chr11:3158160-3158760(+)
chr11:3158852-3159452(+)
chr11:3159456-3160056(+)
chr11:3160261-3160861(+)
chr11:3160727-3161327(+)
chr11:3162610-3163210(+)
chr11:3163955-3164555(+)
chr11:3164410-3165010(+)
chr11:3166202-3166802(+)
chr11:3168056-3168656(+)
chr11:3168485-3169085(+)
chr11:3169345-3169945(+)
chr11:3170051-3170651(+)
chr11:3170688-3171288(+)
chr11:3171330-3171930(+)
chr11:3172208-3172808(+)
chr11:3173850-3174450(+)
chr11:3174495-3175095(+)
chr11:3175293-3175893(+)
chr11:3176200-3176800(+)
chr11:3176906-3177506(+)
chr11:3177383-3177983(+)
chr11:3178071-3178671(+)
chr11:3178618-3179218(+)
chr11:3179830-3180430(+)
chr11:3180390-3180990(+)
chr11:3180835-3181435(+)
chr11:3181410-3182010(+)
chr11:3181859-3182459(+)
chr11:3182274-3182874(+)
chr11:3182710-3183310(+)
chr11:3183174-3183774(+)
chr11:3183576-3184176(+)
chr11:3184280-3184880(+)
chr11:3184796-3185396(+)
chr11:3185256-3185856(+)
chr11:3185700-3186300(+)
chr11:3186270-3186870(+)
chr11:3187081-3187681(+)
chr11:3187737-3188337(+)
chr11:3188144-3188744(+)
chr11:3188712-3189312(+)
chr11:3189355-3189955(+)
chr11:3190405-3191005(+)
chr11:3190816-3191416(+)
chr11:3191673-3192273(+)
chr11:3192357-3192957(+)
chr11:3193150-3193750(+)
chr11:3193630-3194230(+)
chr11:3197610-3198210(+)
chr11:3199084-3199684(+)
chr11:3199509-3200109(+)
chr11:3203411-3204011(+)
chr11:3204444-3205044(+)
chr11:3206004-3206604(+)
chr11:3207257-3207857(+)
chr11:3209711-3210311(+)
chr11:3210402-3211002(+)
chr11:3211720-3212320(+)
chr11:3212943-3213543(+)
chr11:3213951-3214551(+)
chr11:3214673-3215273(+)
chr11:3215223-3215823(+)
chr11:3215850-3216450(+)
chr11:3216347-3216947(+)
chr11:3216799-3217399(+)
chr11:3217334-3217934(+)
chr11:3217804-3218404(+)
chr11:3218356-3218956(+)
chr11:3219110-3219710(+)
chr11:3219985-3220585(+)
chr11:3220794-3221394(+)
chr11:3222220-3222820(+)
chr11:3223000-3223600(+)
chr11:3223833-3224433(+)
chr11:3224662-3225262(+)
chr11:3226023-3226623(+)
chr11:3226880-3227480(+)
chr11:3227320-3227920(+)
chr11:3228635-3229235(+)
chr11:3229330-3229930(+)
chr11:3229750-3230350(+)
chr11:3230341-3230941(+)
chr11:3232710-3233310(+)
chr11:3234279-3234879(+)
chr11:3234920-3235520(+)
chr11:3236050-3236650(+)
chr11:3236754-3237354(+)
chr11:3237190-3237790(+)
chr11:3238241-3238841(+)
chr11:3239181-3239781(+)
chr11:3239772-3240372(+)
chr11:3240491-3241091(+)
chr11:3241220-3241820(+)
chr11:3241771-3242371(+)
chr11:3242514-3243114(+)
chr11:3243184-3243784(+)
chr11:3243595-3244195(+)
chr11:3244173-3244773(+)
chr11:3245076-3245676(+)
chr11:3245694-3246294(+)
chr11:3246273-3246873(+)
chr11:3246777-3247377(+)
chr11:3247342-3247942(+)
chr11:3247998-3248598(+)
chr11:3248410-3249010(+)
chr11:3248863-3249463(+)
chr11:3249290-3249890(+)
chr11:3249730-3250330(+)
chr11:3250550-3251150(+)
chr11:3251110-3251710(+)
chr11:3252353-3252953(+)
chr11:3252912-3253512(+)
chr11:3253417-3254017(+)
chr11:3254280-3254880(+)
chr11:3255170-3255770(+)
chr11:3255590-3256190(+)
chr11:3256384-3256984(+)
chr11:3261517-3262117(+)
chr11:3262370-3262970(+)
chr11:3263350-3263950(+)
chr11:3265269-3265869(+)
chr11:3266264-3266864(+)
chr11:3275914-3276514(+)
chr11:3276916-3277516(+)
chr11:3277517-3278117(+)
chr11:3278710-3279310(+)
chr11:3283052-3283652(+)
chr11:3283655-3284255(+)
chr11:3293014-3293614(+)
chr11:3300020-3300620(+)
chr11:3301780-3302380(+)
chr11:3311675-3312275(+)
chr11:3316150-3316750(+)
chr11:3317371-3317971(+)
chr11:3318945-3319545(+)
chr11:3321734-3322334(+)
chr11:3322752-3323352(+)
chr11:3323288-3323888(+)
chr11:3328858-3329458(+)
chr11:3345799-3346399(+)
chr11:3347608-3348208(+)
chr11:3354388-3354988(+)
chr11:3359614-3360214(+)
chr11:3360219-3360819(+)
chr11:3361157-3361757(+)
chr11:3361760-3362360(+)
chr11:3362426-3363026(+)
chr11:3365493-3366093(+)
chr11:3365910-3366510(+)
chr11:3366812-3367412(+)
chr11:3367378-3367978(+)
chr11:3374050-3374650(+)
chr11:3374850-3375450(+)
chr11:3377032-3377632(+)
chr11:3377493-3378093(+)
chr11:3379140-3379740(+)
chr11:3380498-3381098(+)
chr11:3381130-3381730(+)
chr11:3388370-3388970(+)
chr11:3389362-3389962(+)
chr11:3391478-3392078(+)
chr11:3392990-3393590(+)
chr11:3395250-3395850(+)
chr11:3396725-3397325(+)
chr11:3397130-3397730(+)
chr11:3398590-3399190(+)
chr11:3399559-3400159(+)
chr11:3400154-3400754(+)
chr11:3400706-3401306(+)
chr11:3401746-3402346(+)
chr11:3402282-3402882(+)
chr11:3402939-3403539(+)
chr11:3403919-3404519(+)
chr11:3408010-3408610(+)
chr11:3414634-3415234(+)
chr11:3418110-3418710(+)
chr11:3419331-3419931(+)
chr11:3420308-3420908(+)
chr11:3422208-3422808(+)
chr11:3423270-3423870(+)
chr11:3423910-3424510(+)
chr11:3425284-3425884(+)
chr11:3425720-3426320(+)
chr11:3427330-3427930(+)
chr11:3427830-3428430(+)
chr11:3428678-3429278(+)
chr11:3429797-3430397(+)
chr11:3431137-3431737(+)
chr11:3432182-3432782(+)
chr11:3435030-3435630(+)
chr11:3436511-3437111(+)
chr11:3438075-3438675(+)
chr11:3439038-3439638(+)
chr11:3440435-3441035(+)
chr11:3441086-3441686(+)
chr11:3441656-3442256(+)
chr11:3442090-3442690(+)
chr11:3443067-3443667(+)
chr11:3443815-3444415(+)
chr11:3444362-3444962(+)
chr11:3445179-3445779(+)
chr11:3447627-3448227(+)
chr11:3448593-3449193(+)
chr11:3449190-3449790(+)
chr11:3449630-3450230(+)
chr11:3450442-3451042(+)
chr11:3456545-3457145(+)
chr11:3457030-3457630(+)
chr11:3458623-3459223(+)
chr11:3459330-3459930(+)
chr11:3460140-3460740(+)
chr11:3460810-3461410(+)
chr11:3461265-3461865(+)
chr11:3461914-3462514(+)
chr11:3462600-3463200(+)
chr11:3464040-3464640(+)
chr11:3465023-3465623(+)
chr11:3466650-3467250(+)
chr11:3467315-3467915(+)
chr11:3467795-3468395(+)
chr11:3468213-3468813(+)
chr11:3471050-3471650(+)
chr11:3471950-3472550(+)
chr11:3474280-3474880(+)
chr11:3475114-3475714(+)
chr11:3475974-3476574(+)
chr11:3476756-3477356(+)
chr11:3477419-3478019(+)
chr11:3479730-3480330(+)
chr11:3480184-3480784(+)
chr11:3482770-3483370(+)
chr11:3483270-3483870(+)
chr11:3483755-3484355(+)
chr11:3484870-3485470(+)
chr11:3487512-3488112(+)
chr11:3488280-3488880(+)
chr11:3490078-3490678(+)
chr11:3492270-3492870(+)
chr11:3493510-3494110(+)
chr11:3494105-3494705(+)
chr11:3494742-3495342(+)
chr11:3496250-3496850(+)
chr11:3497294-3497894(+)
chr11:3497695-3498295(+)
chr11:3498203-3498803(+)
chr11:3498624-3499224(+)
chr11:3500098-3500698(+)
chr11:3503420-3504020(+)
chr11:3506860-3507460(+)
chr11:3509150-3509750(+)
chr11:3510030-3510630(+)
chr11:3512340-3512940(+)
chr11:3519533-3520133(+)
chr11:3520390-3520990(+)
chr11:3520820-3521420(+)
chr11:3524070-3524670(+)
chr11:3526470-3527070(+)
chr11:3527075-3527675(+)
chr11:3528450-3529050(+)
chr11:3529315-3529915(+)
chr11:3530352-3530952(+)
chr11:3531180-3531780(+)
chr11:3531947-3532547(+)
chr11:3532551-3533151(+)
chr11:3533157-3533757(+)
chr11:3533849-3534449(+)
chr11:3534427-3535027(+)
chr11:3535135-3535735(+)
chr11:3535567-3536167(+)
chr11:3536015-3536615(+)
chr11:3536458-3537058(+)
chr11:3536975-3537575(+)
chr11:3538125-3538725(+)
chr11:3540943-3541543(+)
chr11:3543850-3544450(+)
chr11:3558505-3559105(+)
chr11:3565986-3566586(+)
chr11:3566968-3567568(+)
chr11:3567990-3568590(+)
chr11:3575030-3575630(+)
chr11:3575850-3576450(+)
chr11:3576315-3576915(+)
chr11:3577659-3578259(+)
chr11:3581130-3581730(+)
chr11:3582010-3582610(+)
chr11:3585500-3586100(+)
chr11:3589659-3590259(+)
chr11:3592110-3592710(+)
chr11:3592923-3593523(+)
chr11:3594221-3594821(+)
chr11:3596650-3597250(+)
chr11:3597264-3597864(+)
chr11:3598430-3599030(+)
chr11:3598970-3599570(+)
chr11:3601049-3601649(+)
chr11:3602136-3602736(+)
chr11:3603797-3604397(+)
chr11:3604605-3605205(+)
chr11:3605223-3605823(+)
chr11:3605665-3606265(+)
chr11:3609735-3610335(+)
chr11:3611434-3612034(+)
chr11:3613925-3614525(+)
chr11:3614870-3615470(+)
chr11:3621945-3622545(+)
chr11:3623590-3624190(+)
chr11:3625290-3625890(+)
chr11:3625975-3626575(+)
chr11:3626912-3627512(+)
chr11:3628810-3629410(+)
chr11:3630802-3631402(+)
chr11:3632280-3632880(+)
chr11:3635075-3635675(+)
chr11:3635707-3636307(+)
chr11:3636516-3637116(+)
chr11:3637135-3637735(+)
chr11:3637753-3638353(+)
chr11:3638199-3638799(+)
chr11:3638700-3639300(+)
chr11:3639438-3640038(+)
chr11:3641158-3641758(+)
chr11:3642068-3642668(+)
chr11:3642910-3643510(+)
chr11:3643639-3644239(+)
chr11:3644885-3645485(+)
chr11:3645400-3646000(+)
chr11:3647373-3647973(+)
chr11:3648455-3649055(+)
chr11:3652466-3653066(+)
chr11:3653196-3653796(+)
chr11:3656871-3657471(+)
chr11:3658375-3658975(+)
chr11:3659955-3660555(+)
chr11:3660535-3661135(+)
chr11:3661064-3661664(+)
chr11:3662442-3663042(+)
chr11:3663094-3663694(+)
chr11:3663618-3664218(+)
chr11:3664126-3664726(+)
chr11:3664650-3665250(+)
chr11:3665384-3665984(+)
chr11:3665965-3666565(+)
chr11:3666756-3667356(+)
chr11:3667230-3667830(+)
chr11:3667670-3668270(+)
chr11:3668410-3669010(+)
chr11:3668840-3669440(+)
chr11:3669300-3669900(+)
chr11:3670476-3671076(+)
chr11:3674500-3675100(+)
chr11:3676673-3677273(+)
chr11:3680786-3681386(+)
chr11:3682095-3682695(+)
chr11:3682850-3683450(+)
chr11:3684190-3684790(+)
chr11:3685247-3685847(+)
chr11:3686475-3687075(+)
chr11:3686902-3687502(+)
chr11:3688117-3688717(+)
chr11:3688677-3689277(+)
chr11:3689977-3690577(+)
chr11:3690853-3691453(+)
chr11:3691689-3692289(+)
chr11:3692339-3692939(+)
chr11:3692855-3693455(+)
chr11:3693330-3693930(+)
chr11:3694710-3695310(+)
chr11:3695293-3695893(+)
chr11:3697075-3697675(+)
chr11:3703298-3703898(+)
chr11:3704032-3704632(+)
chr11:3705469-3706069(+)
chr11:3705913-3706513(+)
chr11:3707085-3707685(+)
chr11:3707855-3708455(+)
chr11:3712371-3712971(+)
chr11:3717928-3718528(+)
chr11:3719090-3719690(+)
chr11:3720150-3720750(+)
chr11:3720614-3721214(+)
chr11:3721490-3722090(+)
chr11:3722126-3722726(+)
chr11:3723388-3723988(+)
chr11:3724530-3725130(+)
chr11:3725133-3725733(+)
chr11:3728430-3729030(+)
chr11:3729410-3730010(+)
chr11:3730630-3731230(+)
chr11:3731108-3731708(+)
chr11:3731650-3732250(+)
chr11:3732770-3733370(+)
chr11:3733389-3733989(+)
chr11:3735970-3736570(+)
chr11:3736650-3737250(+)
chr11:3741010-3741610(+)
chr11:3744136-3744736(+)
chr11:3746450-3747050(+)
chr11:3750670-3751270(+)
chr11:3752437-3753037(+)
chr11:3753835-3754435(+)
chr11:3756944-3757544(+)
chr11:3757920-3758520(+)
chr11:3758510-3759110(+)
chr11:3759351-3759951(+)
chr11:3765190-3765790(+)
chr11:3766292-3766892(+)
chr11:3768839-3769439(+)
chr11:3769790-3770390(+)
chr11:3774280-3774880(+)
chr11:3774780-3775380(+)
chr11:3775630-3776230(+)
chr11:3776170-3776770(+)
chr11:3779679-3780279(+)
chr11:3788350-3788950(+)
chr11:3790380-3790980(+)
chr11:3794640-3795240(+)
chr11:3796870-3797470(+)
chr11:3802528-3803128(+)
chr11:3802977-3803577(+)
chr11:3803470-3804070(+)
chr11:3804162-3804762(+)
chr11:3805370-3805970(+)
chr11:3806414-3807014(+)
chr11:3807090-3807690(+)
chr11:3807879-3808479(+)
chr11:3808989-3809589(+)
chr11:3810257-3810857(+)
chr11:3810815-3811415(+)
chr11:3815635-3816235(+)
chr11:3816510-3817110(+)
chr11:3816966-3817566(+)
chr11:3817434-3818034(+)
chr11:3818182-3818782(+)
chr11:3818703-3819303(+)
chr11:3819249-3819849(+)
chr11:3820063-3820663(+)
chr11:3820464-3821064(+)
chr11:3820997-3821597(+)
chr11:3822250-3822850(+)
chr11:3823202-3823802(+)
chr11:3824784-3825384(+)
chr11:3825258-3825858(+)
chr11:3826290-3826890(+)
chr11:3827310-3827910(+)
chr11:3828971-3829571(+)
chr11:3829471-3830071(+)
chr11:3830227-3830827(+)
chr11:3830715-3831315(+)
chr11:3832060-3832660(+)
chr11:3834315-3834915(+)
chr11:3836943-3837543(+)
chr11:3837713-3838313(+)
chr11:3838398-3838998(+)
chr11:3844435-3845035(+)
chr11:3845105-3845705(+)
chr11:3845841-3846441(+)
chr11:3846446-3847046(+)
chr11:3846869-3847469(+)
chr11:3847794-3848394(+)
chr11:3848482-3849082(+)
chr11:3849410-3850010(+)
chr11:3851867-3852467(+)
chr11:3852780-3853380(+)
chr11:3854564-3855164(+)
chr11:3855663-3856263(+)
chr11:3856199-3856799(+)
chr11:3856846-3857446(+)
chr11:3857997-3858597(+)
chr11:3858422-3859022(+)
chr11:3858866-3859466(+)
chr11:3859658-3860258(+)
chr11:3860348-3860948(+)
chr11:3860914-3861514(+)
chr11:3861320-3861920(+)
chr11:3861959-3862559(+)
chr11:3862539-3863139(+)
chr11:3863034-3863634(+)
chr11:3864260-3864860(+)
chr11:3870346-3870946(+)
chr11:3873948-3874548(+)
chr11:3874805-3875405(+)
chr11:3875488-3876088(+)
chr11:3876023-3876623(+)
chr11:3876491-3877091(+)
chr11:3877040-3877640(+)
chr11:3877827-3878427(+)
chr11:3878721-3879321(+)
chr11:3880031-3880631(+)
chr11:3880683-3881283(+)
chr11:3881490-3882090(+)
chr11:3881962-3882562(+)
chr11:3882822-3883422(+)
chr11:3887008-3887608(+)
chr11:3888230-3888830(+)
chr11:3888873-3889473(+)
chr11:3892365-3892965(+)
chr11:3894952-3895552(+)
chr11:3895832-3896432(+)
chr11:3896980-3897580(+)
chr11:3898090-3898690(+)
chr11:3898586-3899186(+)
chr11:3899800-3900400(+)
chr11:3900387-3900987(+)
chr11:3901063-3901663(+)
chr11:3901850-3902450(+)
chr11:3903783-3904383(+)
chr11:3905600-3906200(+)
chr11:3906925-3907525(+)
chr11:3908118-3908718(+)
chr11:3909222-3909822(+)
chr11:3910000-3910600(+)
chr11:3911090-3911690(+)
chr11:3911895-3912495(+)
chr11:3912833-3913433(+)
chr11:3913264-3913864(+)
chr11:3913937-3914537(+)
chr11:3914890-3915490(+)
chr11:3915313-3915913(+)
chr11:3916163-3916763(+)
chr11:3917959-3918559(+)
chr11:3922855-3923455(+)
chr11:3923520-3924120(+)
chr11:3924564-3925164(+)
chr11:3925361-3925961(+)
chr11:3926379-3926979(+)
chr11:3927180-3927780(+)
chr11:3928714-3929314(+)
chr11:3932030-3932630(+)
chr11:3932750-3933350(+)
chr11:3934135-3934735(+)
chr11:3935125-3935725(+)
chr11:3935938-3936538(+)
chr11:3937153-3937753(+)
chr11:3938114-3938714(+)
chr11:3939350-3939950(+)
chr11:3940546-3941146(+)
chr11:3941203-3941803(+)
chr11:3943130-3943730(+)
chr11:3944799-3945399(+)
chr11:3947733-3948333(+)
chr11:3948355-3948955(+)
chr11:3948985-3949585(+)
chr11:3949870-3950470(+)
chr11:3950342-3950942(+)
chr11:3950772-3951372(+)
chr11:3951375-3951975(+)
chr11:3954387-3954987(+)
chr11:3955841-3956441(+)
chr11:3960339-3960939(+)
chr11:3960895-3961495(+)
chr11:3963223-3963823(+)
chr11:3963732-3964332(+)
chr11:3964233-3964833(+)
chr11:3965318-3965918(+)
chr11:3967275-3967875(+)
chr11:3967683-3968283(+)
chr11:3968155-3968755(+)
chr11:3968734-3969334(+)
chr11:3970242-3970842(+)
chr11:3971462-3972062(+)
chr11:3972445-3973045(+)
chr11:3973190-3973790(+)
chr11:3973842-3974442(+)
chr11:3974470-3975070(+)
chr11:3975591-3976191(+)
chr11:3976489-3977089(+)
chr11:3977190-3977790(+)
chr11:3978555-3979155(+)
chr11:3979359-3979959(+)
chr11:3980300-3980900(+)
chr11:3980992-3981592(+)
chr11:3982050-3982650(+)
chr11:3983584-3984184(+)
chr11:3984755-3985355(+)
chr11:3985229-3985829(+)
chr11:3986659-3987259(+)
chr11:3987135-3987735(+)
chr11:3988803-3989403(+)
chr11:3990680-3991280(+)
chr11:3991130-3991730(+)
chr11:3992615-3993215(+)
chr11:3993103-3993703(+)
chr11:3993510-3994110(+)
chr11:3996110-3996710(+)
chr11:3998152-3998752(+)
chr11:3998990-3999590(+)
chr11:4001390-4001990(+)
chr11:4002190-4002790(+)
chr11:4003554-4004154(+)
chr11:4004239-4004839(+)
chr11:4005382-4005982(+)
chr11:4006030-4006630(+)
chr11:4006722-4007322(+)
chr11:4007483-4008083(+)
chr11:4008050-4008650(+)
chr11:4008538-4009138(+)
chr11:4009012-4009612(+)
chr11:4009580-4010180(+)
chr11:4010401-4011001(+)
chr11:4010825-4011425(+)
chr11:4012094-4012694(+)
chr11:4012510-4013110(+)
chr11:4013610-4014210(+)
chr11:4014090-4014690(+)
chr11:4015147-4015747(+)
chr11:4016473-4017073(+)
chr11:4017113-4017713(+)
chr11:4018112-4018712(+)
chr11:4026930-4027530(+)
chr11:4028183-4028783(+)
chr11:4029675-4030275(+)
chr11:4034930-4035530(+)
chr11:4037663-4038263(+)
chr11:4039792-4040392(+)
chr11:4041004-4041604(+)
chr11:4041430-4042030(+)
chr11:4043840-4044440(+)
chr11:4044630-4045230(+)
chr11:4045724-4046324(+)
chr11:4046841-4047441(+)
chr11:4047666-4048266(+)
chr11:4048880-4049480(+)
chr11:4052570-4053170(+)
chr11:4053230-4053830(+)
chr11:4059630-4060230(+)
chr11:4060117-4060717(+)
chr11:4061674-4062274(+)
chr11:4062917-4063517(+)
chr11:4063600-4064200(+)
chr11:4065187-4065787(+)
chr11:4066159-4066759(+)
chr11:4067500-4068100(+)
chr11:4068359-4068959(+)
chr11:4069454-4070054(+)
chr11:4070100-4070700(+)
chr11:4070590-4071190(+)
chr11:4071290-4071890(+)
chr11:4075760-4076360(+)
chr11:4077415-4078015(+)
chr11:4078435-4079035(+)
chr11:4079237-4079837(+)
chr11:4080570-4081170(+)
chr11:4081663-4082263(+)
chr11:4082810-4083410(+)
chr11:4084599-4085199(+)
chr11:4085669-4086269(+)
chr11:4086260-4086860(+)
chr11:4086858-4087458(+)
chr11:4088099-4088699(+)
chr11:4090082-4090682(+)
chr11:4093093-4093693(+)
chr11:4093800-4094400(+)
chr11:4095284-4095884(+)
chr11:4097850-4098450(+)
chr11:4100190-4100790(+)
chr11:4103270-4103870(+)
chr11:4105083-4105683(+)
chr11:4105513-4106113(+)
chr11:4106695-4107295(+)
chr11:4108648-4109248(+)
chr11:4109790-4110390(+)
chr11:4111343-4111943(+)
chr11:4112491-4113091(+)
chr11:4113123-4113723(+)
chr11:4113995-4114595(+)
chr11:4115181-4115781(+)
chr11:4115674-4116274(+)
chr11:4116133-4116733(+)
chr11:4116872-4117472(+)
chr11:4118120-4118720(+)
chr11:4118787-4119387(+)
chr11:4119270-4119870(+)
chr11:4119910-4120510(+)
chr11:4120678-4121278(+)
chr11:4123854-4124454(+)
chr11:4124370-4124970(+)
chr11:4125490-4126090(+)
chr11:4126255-4126855(+)
chr11:4126958-4127558(+)
chr11:4130175-4130775(+)
chr11:4132865-4133465(+)
chr11:4136270-4136870(+)
chr11:4137710-4138310(+)
chr11:4139178-4139778(+)
chr11:4141390-4141990(+)
chr11:4145230-4145830(+)
chr11:4146271-4146871(+)
chr11:4148075-4148675(+)
chr11:4148490-4149090(+)
chr11:4149210-4149810(+)
chr11:4151350-4151950(+)
chr11:4152210-4152810(+)
chr11:4153270-4153870(+)
chr11:4155996-4156596(+)
chr11:4157032-4157632(+)
chr11:4157590-4158190(+)
chr11:4159090-4159690(+)
chr11:4161380-4161980(+)
chr11:4164490-4165090(+)
chr11:4165844-4166444(+)
chr11:4166603-4167203(+)
chr11:4167178-4167778(+)
chr11:4167718-4168318(+)
chr11:4169099-4169699(+)
chr11:4172928-4173528(+)
chr11:4173610-4174210(+)
chr11:4174630-4175230(+)
chr11:4175623-4176223(+)
chr11:4177710-4178310(+)
chr11:4179230-4179830(+)
chr11:4179916-4180516(+)
chr11:4182456-4183056(+)
chr11:4183050-4183650(+)
chr11:4185295-4185895(+)
chr11:4185900-4186500(+)
chr11:4187795-4188395(+)
chr11:4188590-4189190(+)
chr11:4196760-4197360(+)
chr11:4197245-4197845(+)
chr11:4200191-4200791(+)
chr11:4201190-4201790(+)
chr11:4202590-4203190(+)
chr11:4203213-4203813(+)
chr11:4204150-4204750(+)
chr11:4204610-4205210(+)
chr11:4205116-4205716(+)
chr11:4205679-4206279(+)
chr11:4206663-4207263(+)
chr11:4207493-4208093(+)
chr11:4208079-4208679(+)
chr11:4208698-4209298(+)
chr11:4209238-4209838(+)
chr11:4210860-4211460(+)
chr11:4211290-4211890(+)
chr11:4212194-4212794(+)
chr11:4212950-4213550(+)
chr11:4214066-4214666(+)
chr11:4216033-4216633(+)
chr11:4217060-4217660(+)
chr11:4217950-4218550(+)
chr11:4223350-4223950(+)
chr11:4223870-4224470(+)
chr11:4224721-4225321(+)
chr11:4227260-4227860(+)
chr11:4231750-4232350(+)
chr11:4233164-4233764(+)
chr11:4234786-4235386(+)
chr11:4251135-4251735(+)
chr11:4257570-4258170(+)
chr11:4258710-4259310(+)
chr11:4259131-4259731(+)
chr11:4267790-4268390(+)
chr11:4268930-4269530(+)
chr11:4271951-4272551(+)
chr11:4282013-4282613(+)
chr11:4295405-4296005(+)
chr11:4296510-4297110(+)
chr11:4306830-4307430(+)
chr11:4325855-4326455(+)
chr11:4335770-4336370(+)
chr11:4336686-4337286(+)
chr11:4339510-4340110(+)
chr11:4341420-4342020(+)
chr11:4342310-4342910(+)
chr11:4349350-4349950(+)
chr11:4352550-4353150(+)
chr11:4355509-4356109(+)
chr11:4365250-4365850(+)
chr11:4366070-4366670(+)
chr11:4366670-4367270(+)
chr11:4376390-4376990(+)
chr11:4388150-4388750(+)
chr11:4388970-4389570(+)
chr11:4389730-4390330(+)
chr11:4390370-4390970(+)
chr11:4391302-4391902(+)
chr11:4396020-4396620(+)
chr11:4398090-4398690(+)
chr11:4399490-4400090(+)
chr11:4399890-4400490(+)
chr11:4403033-4403633(+)
chr11:4404370-4404970(+)
chr11:4404834-4405434(+)
chr11:4405470-4406070(+)
chr11:4406110-4406710(+)
chr11:4407470-4408070(+)
chr11:4408740-4409340(+)
chr11:4409423-4410023(+)
chr11:4414146-4414746(+)
chr11:4414665-4415265(+)
chr11:4420810-4421410(+)
chr11:4427340-4427940(+)
chr11:4434360-4434960(+)
chr11:4435030-4435630(+)
chr11:4435570-4436170(+)
chr11:4437957-4438557(+)
chr11:4439650-4440250(+)
chr11:4440300-4440900(+)
chr11:4441330-4441930(+)
chr11:4445150-4445750(+)
chr11:4448970-4449570(+)
chr11:4451209-4451809(+)
chr11:4451849-4452449(+)
chr11:4452590-4453190(+)
chr11:4454902-4455502(+)
chr11:4455746-4456346(+)
chr11:4456330-4456930(+)
chr11:4462610-4463210(+)
chr11:4464433-4465033(+)
chr11:4464910-4465510(+)
chr11:4465470-4466070(+)
chr11:4467590-4468190(+)
chr11:4469301-4469901(+)
chr11:4472930-4473530(+)
chr11:4474235-4474835(+)
chr11:4475155-4475755(+)
chr11:4476572-4477172(+)
chr11:4480038-4480638(+)
chr11:4480638-4481238(+)
chr11:4481285-4481885(+)
chr11:4482260-4482860(+)
chr11:4484170-4484770(+)
chr11:4485381-4485981(+)
chr11:4486462-4487062(+)
chr11:4486870-4487470(+)
chr11:4487488-4488088(+)
chr11:4487964-4488564(+)
chr11:4488908-4489508(+)
chr11:4489340-4489940(+)
chr11:4500800-4501400(+)
chr11:4501925-4502525(+)
chr11:4503547-4504147(+)
chr11:4505503-4506103(+)
chr11:4505980-4506580(+)
chr11:4511955-4512555(+)
chr11:4513327-4513927(+)
chr11:4513784-4514384(+)
chr11:4514290-4514890(+)
chr11:4514770-4515370(+)
chr11:4516579-4517179(+)
chr11:4517210-4517810(+)
chr11:4517743-4518343(+)
chr11:4518470-4519070(+)
chr11:4519100-4519700(+)
chr11:4525774-4526374(+)
chr11:4529971-4530571(+)
chr11:4532447-4533047(+)
chr11:4532906-4533506(+)
chr11:4533500-4534100(+)
chr11:4540040-4540640(+)
chr11:4543565-4544165(+)
chr11:4544130-4544730(+)
chr11:4544802-4545402(+)
chr11:4546450-4547050(+)
chr11:4547270-4547870(+)
chr11:4547890-4548490(+)
chr11:4548290-4548890(+)
chr11:4552830-4553430(+)
chr11:4556830-4557430(+)
chr11:4560732-4561332(+)
chr11:4562140-4562740(+)
chr11:4564690-4565290(+)
chr11:4568021-4568621(+)
chr11:4568530-4569130(+)
chr11:4572743-4573343(+)
chr11:4580816-4581416(+)
chr11:4581597-4582197(+)
chr11:4586675-4587275(+)
chr11:4587567-4588167(+)
chr11:4588130-4588730(+)
chr11:4589410-4590010(+)
chr11:4591250-4591850(+)
chr11:4592030-4592630(+)
chr11:4592945-4593545(+)
chr11:4593930-4594530(+)
chr11:4596924-4597524(+)
chr11:4598080-4598680(+)
chr11:4598883-4599483(+)
chr11:4599380-4599980(+)
chr11:4601370-4601970(+)
chr11:4604310-4604910(+)
chr11:4608110-4608710(+)
chr11:4609610-4610210(+)
chr11:4612423-4613023(+)
chr11:4614530-4615130(+)
chr11:4619410-4620010(+)
chr11:4622810-4623410(+)
chr11:4625380-4625980(+)
chr11:4627286-4627886(+)
chr11:4627762-4628362(+)
chr11:4628210-4628810(+)
chr11:4629105-4629705(+)
chr11:4630695-4631295(+)
chr11:4631471-4632071(+)
chr11:4632320-4632920(+)
chr11:4640683-4641283(+)
chr11:4647328-4647928(+)
chr11:4647863-4648463(+)
chr11:4649050-4649650(+)
chr11:4657310-4657910(+)
chr11:4658027-4658627(+)
chr11:4658698-4659298(+)
chr11:4659390-4659990(+)
chr11:4659960-4660560(+)
chr11:4660600-4661200(+)
chr11:4662602-4663202(+)
chr11:4663150-4663750(+)
chr11:4664155-4664755(+)
chr11:4664750-4665350(+)
chr11:4666635-4667235(+)
chr11:4667159-4667759(+)
chr11:4668848-4669448(+)
chr11:4674730-4675330(+)
chr11:4675770-4676370(+)
chr11:4679533-4680133(+)
chr11:4680125-4680725(+)
chr11:4680770-4681370(+)
chr11:4685930-4686530(+)
chr11:4686551-4687151(+)
chr11:4692430-4693030(+)
chr11:4693072-4693672(+)
chr11:4693584-4694184(+)
chr11:4694083-4694683(+)
chr11:4695109-4695709(+)
chr11:4697670-4698270(+)
chr11:4699109-4699709(+)
chr11:4699870-4700470(+)
chr11:4701419-4702019(+)
chr11:4703310-4703910(+)
chr11:4704107-4704707(+)
chr11:4706070-4706670(+)
chr11:4707510-4708110(+)
chr11:4712890-4713490(+)
chr11:4715706-4716306(+)
chr11:4716576-4717176(+)
chr11:4718250-4718850(+)
chr11:4718689-4719289(+)
chr11:4720810-4721410(+)
chr11:4721550-4722150(+)
chr11:4724990-4725590(+)
chr11:4725405-4726005(+)
chr11:4725903-4726503(+)
chr11:4726320-4726920(+)
chr11:4734352-4734952(+)
chr11:4735730-4736330(+)
chr11:4738670-4739270(+)
chr11:4739318-4739918(+)
chr11:4739730-4740330(+)
chr11:4743934-4744534(+)
chr11:4745990-4746590(+)
chr11:4748350-4748950(+)
chr11:4750750-4751350(+)
chr11:4752530-4753130(+)
chr11:4757235-4757835(+)
chr11:4759090-4759690(+)
chr11:4761830-4762430(+)
chr11:4763146-4763746(+)
chr11:4769556-4770156(+)
chr11:4770660-4771260(+)
chr11:4772310-4772910(+)
chr11:4773370-4773970(+)
chr11:4779290-4779890(+)
chr11:4780212-4780812(+)
chr11:4780790-4781390(+)
chr11:4784230-4784830(+)
chr11:4790170-4790770(+)
chr11:4790590-4791190(+)
chr11:4791430-4792030(+)
chr11:4791971-4792571(+)
chr11:4792970-4793570(+)
chr11:4797620-4798220(+)
chr11:4803590-4804190(+)
chr11:4804016-4804616(+)
chr11:4805190-4805790(+)
chr11:4812430-4813030(+)
chr11:4812908-4813508(+)
chr11:4814140-4814740(+)
chr11:4815563-4816163(+)
chr11:4816298-4816898(+)
chr11:4816932-4817532(+)
chr11:4819978-4820578(+)
chr11:4822909-4823509(+)
chr11:4824910-4825510(+)
chr11:4829210-4829810(+)
chr11:4829620-4830220(+)
chr11:4830318-4830918(+)
chr11:4831530-4832130(+)
chr11:4836050-4836650(+)
chr11:4840582-4841182(+)
chr11:4841657-4842257(+)
chr11:4845452-4846052(+)
chr11:4847549-4848149(+)
chr11:4851475-4852075(+)
chr11:4852224-4852824(+)
chr11:4856200-4856800(+)
chr11:4856650-4857250(+)
chr11:4857910-4858510(+)
chr11:4861096-4861696(+)
chr11:4866850-4867450(+)
chr11:4870218-4870818(+)
chr11:4871090-4871690(+)
chr11:4872123-4872723(+)
chr11:4875450-4876050(+)
chr11:4883763-4884363(+)
chr11:4884874-4885474(+)
chr11:4886869-4887469(+)
chr11:4892450-4893050(+)
chr11:4898130-4898730(+)
chr11:4900880-4901480(+)
chr11:4902410-4903010(+)
chr11:4903051-4903651(+)
chr11:4903672-4904272(+)
chr11:4904690-4905290(+)
chr11:4905513-4906113(+)
chr11:4906035-4906635(+)
chr11:4907330-4907930(+)
chr11:4908836-4909436(+)
chr11:4911394-4911994(+)
chr11:4912220-4912820(+)
chr11:4913161-4913761(+)
chr11:4917350-4917950(+)
chr11:4924616-4925216(+)
chr11:4925190-4925790(+)
chr11:4926210-4926810(+)
chr11:4929869-4930469(+)
chr11:4930584-4931184(+)
chr11:4932809-4933409(+)
chr11:4937698-4938298(+)
chr11:4939630-4940230(+)
chr11:4942968-4943568(+)
chr11:4943410-4944010(+)
chr11:4947712-4948312(+)
chr11:4948530-4949130(+)
chr11:4950210-4950810(+)
chr11:4950850-4951450(+)
chr11:4951630-4952230(+)
chr11:4952342-4952942(+)
chr11:4952910-4953510(+)
chr11:4953360-4953960(+)
chr11:4953828-4954428(+)
chr11:4954230-4954830(+)
chr11:4957770-4958370(+)
chr11:4958300-4958900(+)
chr11:4958968-4959568(+)
chr11:4959590-4960190(+)
chr11:4960090-4960690(+)
chr11:4961070-4961670(+)
chr11:4961538-4962138(+)
chr11:4962240-4962840(+)
chr11:4962680-4963280(+)
chr11:4963286-4963886(+)
chr11:4963940-4964540(+)
chr11:4964670-4965270(+)
chr11:4965170-4965770(+)
chr11:4965750-4966350(+)
chr11:4974910-4975510(+)
chr11:4977170-4977770(+)
chr11:4978009-4978609(+)
chr11:4978468-4979068(+)
chr11:4979316-4979916(+)
chr11:4980440-4981040(+)
chr11:4981190-4981790(+)
chr11:4982052-4982652(+)
chr11:4983135-4983735(+)
chr11:4983940-4984540(+)
chr11:4984910-4985510(+)
chr11:4986010-4986610(+)
chr11:4986870-4987470(+)
chr11:4987568-4988168(+)
chr11:4988302-4988902(+)
chr11:4989030-4989630(+)
chr11:4989430-4990030(+)
chr11:4989865-4990465(+)
chr11:4991290-4991890(+)
chr11:4991890-4992490(+)
chr11:4992750-4993350(+)
chr11:4994770-4995370(+)
chr11:4999768-5000368(+)
chr11:5000239-5000839(+)
chr11:5004961-5005561(+)
chr11:5009060-5009660(+)
chr11:5012195-5012795(+)
chr11:5023560-5024160(+)
chr11:5024230-5024830(+)
chr11:5025552-5026152(+)
chr11:5025990-5026590(+)
chr11:5026500-5027100(+)
chr11:5028680-5029280(+)
chr11:5030430-5031030(+)
chr11:5032540-5033140(+)
chr11:5033090-5033690(+)
chr11:5034382-5034982(+)
chr11:5041930-5042530(+)
chr11:5043106-5043706(+)
chr11:5049310-5049910(+)
chr11:5050620-5051220(+)
chr11:5051730-5052330(+)
chr11:5055950-5056550(+)
chr11:5056700-5057300(+)
chr11:5057350-5057950(+)
chr11:5057888-5058488(+)
chr11:5058931-5059531(+)
chr11:5059490-5060090(+)
chr11:5060630-5061230(+)
chr11:5062050-5062650(+)
chr11:5063230-5063830(+)
chr11:5064497-5065097(+)
chr11:5066884-5067484(+)
chr11:5067834-5068434(+)
chr11:5068820-5069420(+)
chr11:5069630-5070230(+)
chr11:5070530-5071130(+)
chr11:5073390-5073990(+)
chr11:5079802-5080402(+)
chr11:5083290-5083890(+)
chr11:5084355-5084955(+)
chr11:5092954-5093554(+)
chr11:5097850-5098450(+)
chr11:5106370-5106970(+)
chr11:5108470-5109070(+)
chr11:5109844-5110444(+)
chr11:5110510-5111110(+)
chr11:5111800-5112400(+)
chr11:5114215-5114815(+)
chr11:5116730-5117330(+)
chr11:5117250-5117850(+)
chr11:5120170-5120770(+)
chr11:5121920-5122520(+)
chr11:5123254-5123854(+)
chr11:5128398-5128998(+)
chr11:5134265-5134865(+)
chr11:5139790-5140390(+)
chr11:5144109-5144709(+)
chr11:5144670-5145270(+)
chr11:5145182-5145782(+)
chr11:5146090-5146690(+)
chr11:5150485-5151085(+)
chr11:5152984-5153584(+)
chr11:5156530-5157130(+)
chr11:5157360-5157960(+)
chr11:5158157-5158757(+)
chr11:5159573-5160173(+)
chr11:5163470-5164070(+)
chr11:5165330-5165930(+)
chr11:5166091-5166691(+)
chr11:5168390-5168990(+)
chr11:5171950-5172550(+)
chr11:5172863-5173463(+)
chr11:5174692-5175292(+)
chr11:5175146-5175746(+)
chr11:5175735-5176335(+)
chr11:5177050-5177650(+)
chr11:5178990-5179590(+)
chr11:5179552-5180152(+)
chr11:5181341-5181941(+)
chr11:5182235-5182835(+)
chr11:5184450-5185050(+)
chr11:5185438-5186038(+)
chr11:5186570-5187170(+)
chr11:5187040-5187640(+)
chr11:5188750-5189350(+)
chr11:5191490-5192090(+)
chr11:5192550-5193150(+)
chr11:5192990-5193590(+)
chr11:5199162-5199762(+)
chr11:5199570-5200170(+)
chr11:5211230-5211830(+)
chr11:5212170-5212770(+)
chr11:5214830-5215430(+)
chr11:5216170-5216770(+)
chr11:5217153-5217753(+)
chr11:5217866-5218466(+)
chr11:5218675-5219275(+)
chr11:5219400-5220000(+)
chr11:5222580-5223180(+)
chr11:5224509-5225109(+)
chr11:5225490-5226090(+)
chr11:5225926-5226526(+)
chr11:5227933-5228533(+)
chr11:5229992-5230592(+)
chr11:5231577-5232177(+)
chr11:5234734-5235334(+)
chr11:5236650-5237250(+)
chr11:5242515-5243115(+)
chr11:5244790-5245390(+)
chr11:5245706-5246306(+)
chr11:5246666-5247266(+)
chr11:5247956-5248556(+)
chr11:5249002-5249602(+)
chr11:5250615-5251215(+)
chr11:5253355-5253955(+)
chr11:5255583-5256183(+)
chr11:5257323-5257923(+)
chr11:5259635-5260235(+)
chr11:5263183-5263783(+)
chr11:5264053-5264653(+)
chr11:5264738-5265338(+)
chr11:5265757-5266357(+)
chr11:5266475-5267075(+)
chr11:5267054-5267654(+)
chr11:5268066-5268666(+)
chr11:5268636-5269236(+)
chr11:5269445-5270045(+)
chr11:5270215-5270815(+)
chr11:5271196-5271796(+)
chr11:5271623-5272223(+)
chr11:5272954-5273554(+)
chr11:5273426-5274026(+)
chr11:5274092-5274692(+)
chr11:5274575-5275175(+)
chr11:5275153-5275753(+)
chr11:5276139-5276739(+)
chr11:5276720-5277320(+)
chr11:5278481-5279081(+)
chr11:5279598-5280198(+)
chr11:5288183-5288783(+)
chr11:5288665-5289265(+)
chr11:5289392-5289992(+)
chr11:5290681-5291281(+)
chr11:5291546-5292146(+)
chr11:5293773-5294373(+)
chr11:5295470-5296070(+)
chr11:5296809-5297409(+)
chr11:5298942-5299542(+)
chr11:5299804-5300404(+)
chr11:5301689-5302289(+)
chr11:5305713-5306313(+)
chr11:5306811-5307411(+)
chr11:5307463-5308063(+)
chr11:5308130-5308730(+)
chr11:5308675-5309275(+)
chr11:5309211-5309811(+)
chr11:5310248-5310848(+)
chr11:5310774-5311374(+)
chr11:5312369-5312969(+)
chr11:5314119-5314719(+)
chr11:5317500-5318100(+)
chr11:5318797-5319397(+)
chr11:5319613-5320213(+)
chr11:5321420-5322020(+)
chr11:5324760-5325360(+)
chr11:5325178-5325778(+)
chr11:5327205-5327805(+)
chr11:5328815-5329415(+)
chr11:5333010-5333610(+)
chr11:5334490-5335090(+)
chr11:5335836-5336436(+)
chr11:5338459-5339059(+)
chr11:5345036-5345636(+)
chr11:5345490-5346090(+)
chr11:5347270-5347870(+)
chr11:5352620-5353220(+)
chr11:5355050-5355650(+)
chr11:5355488-5356088(+)
chr11:5356320-5356920(+)
chr11:5357396-5357996(+)
chr11:5357900-5358500(+)
chr11:5360970-5361570(+)
chr11:5364130-5364730(+)
chr11:5364743-5365343(+)
chr11:5365940-5366540(+)
chr11:5367013-5367613(+)
chr11:5368500-5369100(+)
chr11:5369290-5369890(+)
chr11:5369782-5370382(+)
chr11:5371410-5372010(+)
chr11:5380810-5381410(+)
chr11:5383307-5383907(+)
chr11:5384210-5384810(+)
chr11:5384862-5385462(+)
chr11:5385339-5385939(+)
chr11:5386195-5386795(+)
chr11:5386902-5387502(+)
chr11:5387380-5387980(+)
chr11:5387966-5388566(+)
chr11:5388609-5389209(+)
chr11:5389804-5390404(+)
chr11:5390962-5391562(+)
chr11:5394711-5395311(+)
chr11:5401853-5402453(+)
chr11:5402490-5403090(+)
chr11:5404704-5405304(+)
chr11:5405300-5405900(+)
chr11:5408075-5408675(+)
chr11:5408578-5409178(+)
chr11:5409750-5410350(+)
chr11:5411316-5411916(+)
chr11:5417190-5417790(+)
chr11:5419410-5420010(+)
chr11:5419930-5420530(+)
chr11:5420930-5421530(+)
chr11:5425470-5426070(+)
chr11:5433247-5433847(+)
chr11:5433890-5434490(+)
chr11:5442120-5442720(+)
chr11:5443350-5443950(+)
chr11:5444198-5444798(+)
chr11:5445346-5445946(+)
chr11:5448055-5448655(+)
chr11:5450194-5450794(+)
chr11:5454070-5454670(+)
chr11:5458310-5458910(+)
chr11:5459075-5459675(+)
chr11:5461630-5462230(+)
chr11:5465970-5466570(+)
chr11:5470205-5470805(+)
chr11:5470655-5471255(+)
chr11:5473709-5474309(+)
chr11:5477170-5477770(+)
chr11:5477693-5478293(+)
chr11:5481529-5482129(+)
chr11:5482162-5482762(+)
chr11:5484820-5485420(+)
chr11:5487678-5488278(+)
chr11:5488090-5488690(+)
chr11:5488688-5489288(+)
chr11:5490330-5490930(+)
chr11:5491710-5492310(+)
chr11:5492793-5493393(+)
chr11:5497354-5497954(+)
chr11:5506615-5507215(+)
chr11:5507426-5508026(+)
chr11:5508450-5509050(+)
chr11:5510085-5510685(+)
chr11:5510711-5511311(+)
chr11:5511695-5512295(+)
chr11:5512903-5513503(+)
chr11:5514975-5515575(+)
chr11:5515930-5516530(+)
chr11:5517064-5517664(+)
chr11:5517613-5518213(+)
chr11:5519575-5520175(+)
chr11:5520179-5520779(+)
chr11:5520872-5521472(+)
chr11:5521613-5522213(+)
chr11:5522438-5523038(+)
chr11:5523155-5523755(+)
chr11:5524815-5525415(+)
chr11:5525683-5526283(+)
chr11:5526663-5527263(+)
chr11:5528301-5528901(+)
chr11:5528957-5529557(+)
chr11:5529841-5530441(+)
chr11:5532250-5532850(+)
chr11:5541445-5542045(+)
chr11:5542642-5543242(+)
chr11:5543411-5544011(+)
chr11:5546005-5546605(+)
chr11:5548910-5549510(+)
chr11:5549630-5550230(+)
chr11:5551530-5552130(+)
chr11:5552297-5552897(+)
chr11:5554970-5555570(+)
chr11:5555469-5556069(+)
chr11:5559710-5560310(+)
chr11:5562575-5563175(+)
chr11:5566010-5566610(+)
chr11:5567607-5568207(+)
chr11:5569140-5569740(+)
chr11:5570530-5571130(+)
chr11:5571774-5572374(+)
chr11:5574439-5575039(+)
chr11:5577761-5578361(+)
chr11:5578890-5579490(+)
chr11:5584070-5584670(+)
chr11:5585486-5586086(+)
chr11:5593615-5594215(+)
chr11:5601690-5602290(+)
chr11:5602174-5602774(+)
chr11:5610961-5611561(+)
chr11:5611695-5612295(+)
chr11:5612760-5613360(+)
chr11:5613632-5614232(+)
chr11:5614203-5614803(+)
chr11:5616030-5616630(+)
chr11:5616555-5617155(+)
chr11:5617114-5617714(+)
chr11:5617631-5618231(+)
chr11:5618032-5618632(+)
chr11:5618650-5619250(+)
chr11:5619078-5619678(+)
chr11:5620850-5621450(+)
chr11:5621439-5622039(+)
chr11:5623913-5624513(+)
chr11:5624390-5624990(+)
chr11:5625979-5626579(+)
chr11:5627019-5627619(+)
chr11:5629926-5630526(+)
chr11:5631630-5632230(+)
chr11:5632756-5633356(+)
chr11:5634095-5634695(+)
chr11:5639962-5640562(+)
chr11:5640500-5641100(+)
chr11:5641375-5641975(+)
chr11:5641895-5642495(+)
chr11:5642323-5642923(+)
chr11:5642730-5643330(+)
chr11:5643940-5644540(+)
chr11:5645434-5646034(+)
chr11:5645924-5646524(+)
chr11:5646486-5647086(+)
chr11:5647332-5647932(+)
chr11:5648320-5648920(+)
chr11:5650470-5651070(+)
chr11:5652570-5653170(+)
chr11:5653129-5653729(+)
chr11:5655270-5655870(+)
chr11:5659510-5660110(+)
chr11:5660000-5660600(+)
chr11:5661090-5661690(+)
chr11:5665890-5666490(+)
chr11:5671730-5672330(+)
chr11:5673490-5674090(+)
chr11:5675550-5676150(+)
chr11:5679474-5680074(+)
chr11:5680135-5680735(+)
chr11:5682890-5683490(+)
chr11:5687485-5688085(+)
chr11:5692960-5693560(+)
chr11:5700980-5701580(+)
chr11:5703630-5704230(+)
chr11:5704813-5705413(+)
chr11:5705312-5705912(+)
chr11:5705938-5706538(+)
chr11:5706410-5707010(+)
chr11:5707077-5707677(+)
chr11:5709770-5710370(+)
chr11:5710680-5711280(+)
chr11:5711288-5711888(+)
chr11:5711870-5712470(+)
chr11:5712599-5713199(+)
chr11:5713122-5713722(+)
chr11:5713530-5714130(+)
chr11:5717329-5717929(+)
chr11:5719390-5719990(+)
chr11:5721599-5722199(+)
chr11:5722370-5722970(+)
chr11:5726820-5727420(+)
chr11:5727730-5728330(+)
chr11:5730140-5730740(+)
chr11:5733572-5734172(+)
chr11:5734836-5735436(+)
chr11:5740716-5741316(+)
chr11:5741253-5741853(+)
chr11:5743744-5744344(+)
chr11:5745918-5746518(+)
chr11:5747830-5748430(+)
chr11:5748600-5749200(+)
chr11:5755162-5755762(+)
chr11:5757540-5758140(+)
chr11:5758265-5758865(+)
chr11:5758940-5759540(+)
chr11:5759495-5760095(+)
chr11:5761310-5761910(+)
chr11:5762390-5762990(+)
chr11:5762930-5763530(+)
chr11:5766752-5767352(+)
chr11:5769970-5770570(+)
chr11:5770560-5771160(+)
chr11:5772910-5773510(+)
chr11:5776182-5776782(+)
chr11:5777650-5778250(+)
chr11:5781600-5782200(+)
chr11:5782088-5782688(+)
chr11:5785610-5786210(+)
chr11:5786330-5786930(+)
chr11:5788181-5788781(+)
chr11:5789070-5789670(+)
chr11:5796620-5797220(+)
chr11:5799430-5800030(+)
chr11:5802049-5802649(+)
chr11:5802670-5803270(+)
chr11:5821018-5821618(+)
chr11:5824710-5825310(+)
chr11:5825280-5825880(+)
chr11:5826529-5827129(+)
chr11:5827930-5828530(+)
chr11:5828716-5829316(+)
chr11:5829576-5830176(+)
chr11:5830131-5830731(+)
chr11:5831117-5831717(+)
chr11:5831573-5832173(+)
chr11:5836637-5837237(+)
chr11:5839571-5840171(+)
chr11:5846530-5847130(+)
chr11:5847240-5847840(+)
chr11:5852070-5852670(+)
chr11:5852565-5853165(+)
chr11:5859249-5859849(+)
chr11:5864230-5864830(+)
chr11:5864650-5865250(+)
chr11:5866400-5867000(+)
chr11:5866870-5867470(+)
chr11:5867290-5867890(+)
chr11:5867814-5868414(+)
chr11:5868899-5869499(+)
chr11:5869470-5870070(+)
chr11:5869990-5870590(+)
chr11:5870600-5871200(+)
chr11:5871070-5871670(+)
chr11:5871630-5872230(+)
chr11:5872304-5872904(+)
chr11:5873390-5873990(+)
chr11:5874810-5875410(+)
chr11:5875510-5876110(+)
chr11:5875950-5876550(+)
chr11:5876350-5876950(+)
chr11:5876930-5877530(+)
chr11:5877530-5878130(+)
chr11:5878351-5878951(+)
chr11:5879270-5879870(+)
chr11:5880110-5880710(+)
chr11:5880550-5881150(+)
chr11:5881170-5881770(+)
chr11:5884130-5884730(+)
chr11:5885570-5886170(+)
chr11:5887010-5887610(+)
chr11:5893470-5894070(+)
chr11:5895020-5895620(+)
chr11:5899721-5900321(+)
chr11:5901390-5901990(+)
chr11:5903272-5903872(+)
chr11:5905590-5906190(+)
chr11:5907040-5907640(+)
chr11:5912336-5912936(+)
chr11:5914111-5914711(+)
chr11:5914652-5915252(+)
chr11:5918170-5918770(+)
chr11:5919390-5919990(+)
chr11:5920700-5921300(+)
chr11:5922310-5922910(+)
chr11:5924640-5925240(+)
chr11:5925730-5926330(+)
chr11:5926470-5927070(+)
chr11:5931697-5932297(+)
chr11:5944170-5944770(+)
chr11:5944935-5945535(+)
chr11:5945530-5946130(+)
chr11:5948885-5949485(+)
chr11:5949405-5950005(+)
chr11:5950012-5950612(+)
chr11:5950679-5951279(+)
chr11:5951671-5952271(+)
chr11:5952590-5953190(+)
chr11:5953066-5953666(+)
chr11:5954672-5955272(+)
chr11:5956690-5957290(+)
chr11:5958036-5958636(+)
chr11:5958860-5959460(+)
chr11:5959608-5960208(+)
chr11:5961910-5962510(+)
chr11:5962990-5963590(+)
chr11:5964970-5965570(+)
chr11:5973790-5974390(+)
chr11:5974210-5974810(+)
chr11:5976397-5976997(+)
chr11:5976798-5977398(+)
chr11:5977370-5977970(+)
chr11:5978490-5979090(+)
chr11:5979770-5980370(+)
chr11:5982039-5982639(+)
chr11:5984350-5984950(+)
chr11:5985890-5986490(+)
chr11:5988934-5989534(+)
chr11:5992430-5993030(+)
chr11:5993190-5993790(+)
chr11:5994650-5995250(+)
chr11:6000193-6000793(+)
chr11:6002974-6003574(+)
chr11:6004574-6005174(+)
chr11:6005450-6006050(+)
chr11:6007840-6008440(+)
chr11:6009535-6010135(+)
chr11:6010240-6010840(+)
chr11:6011270-6011870(+)
chr11:6013237-6013837(+)
chr11:6013751-6014351(+)
chr11:6015860-6016460(+)
chr11:6025550-6026150(+)
chr11:6028770-6029370(+)
chr11:6033227-6033827(+)
chr11:6034320-6034920(+)
chr11:6036390-6036990(+)
chr11:6037820-6038420(+)
chr11:6040468-6041068(+)
chr11:6041050-6041650(+)
chr11:6043240-6043840(+)
chr11:6044104-6044704(+)
chr11:6045190-6045790(+)
chr11:6046268-6046868(+)
chr11:6047190-6047790(+)
chr11:6047635-6048235(+)
chr11:6048596-6049196(+)
chr11:6050990-6051590(+)
chr11:6060130-6060730(+)
chr11:6061070-6061670(+)
chr11:6061977-6062577(+)
chr11:6065030-6065630(+)
chr11:6069333-6069933(+)
chr11:6071450-6072050(+)
chr11:6072872-6073472(+)
chr11:6073520-6074120(+)
chr11:6074670-6075270(+)
chr11:6075470-6076070(+)
chr11:6078150-6078750(+)
chr11:6078960-6079560(+)
chr11:6079470-6080070(+)
chr11:6080270-6080870(+)
chr11:6080870-6081470(+)
chr11:6082599-6083199(+)
chr11:6083328-6083928(+)
chr11:6083934-6084534(+)
chr11:6084630-6085230(+)
chr11:6087090-6087690(+)
chr11:6088270-6088870(+)
chr11:6090030-6090630(+)
chr11:6090690-6091290(+)
chr11:6095530-6096130(+)
chr11:6097594-6098194(+)
chr11:6098840-6099440(+)
chr11:6099575-6100175(+)
chr11:6100670-6101270(+)
chr11:6105460-6106060(+)
chr11:6106010-6106610(+)
chr11:6106590-6107190(+)
chr11:6110330-6110930(+)
chr11:6113490-6114090(+)
chr11:6113910-6114510(+)
chr11:6115310-6115910(+)
chr11:6117000-6117600(+)
chr11:6117500-6118100(+)
chr11:6118010-6118610(+)
chr11:6119750-6120350(+)
chr11:6120752-6121352(+)
chr11:6121284-6121884(+)
chr11:6123918-6124518(+)
chr11:6124430-6125030(+)
chr11:6127775-6128375(+)
chr11:6129110-6129710(+)
chr11:6130130-6130730(+)
chr11:6131132-6131732(+)
chr11:6132785-6133385(+)
chr11:6134170-6134770(+)
chr11:6137260-6137860(+)
chr11:6137791-6138391(+)
chr11:6140550-6141150(+)
chr11:6144510-6145110(+)
chr11:6145343-6145943(+)
chr11:6145970-6146570(+)
chr11:6149042-6149642(+)
chr11:6150669-6151269(+)
chr11:6156906-6157506(+)
chr11:6158566-6159166(+)
chr11:6160250-6160850(+)
chr11:6162330-6162930(+)
chr11:6164182-6164782(+)
chr11:6164863-6165463(+)
chr11:6171190-6171790(+)
chr11:6172518-6173118(+)
chr11:6173180-6173780(+)
chr11:6175190-6175790(+)
chr11:6176840-6177440(+)
chr11:6178058-6178658(+)
chr11:6178850-6179450(+)
chr11:6180645-6181245(+)
chr11:6181141-6181741(+)
chr11:6182350-6182950(+)
chr11:6182790-6183390(+)
chr11:6184850-6185450(+)
chr11:6190700-6191300(+)
chr11:6191165-6191765(+)
chr11:6194430-6195030(+)
chr11:6195080-6195680(+)
chr11:6196520-6197120(+)
chr11:6200203-6200803(+)
chr11:6203480-6204080(+)
chr11:6204262-6204862(+)
chr11:6204830-6205430(+)
chr11:6206200-6206800(+)
chr11:6212913-6213513(+)
chr11:6215115-6215715(+)
chr11:6216750-6217350(+)
chr11:6217542-6218142(+)
chr11:6218601-6219201(+)
chr11:6220910-6221510(+)
chr11:6221430-6222030(+)
chr11:6222081-6222681(+)
chr11:6222624-6223224(+)
chr11:6223162-6223762(+)
chr11:6224546-6225146(+)
chr11:6225070-6225670(+)
chr11:6225811-6226411(+)
chr11:6227649-6228249(+)
chr11:6230500-6231100(+)
chr11:6231675-6232275(+)
chr11:6233223-6233823(+)
chr11:6234665-6235265(+)
chr11:6238130-6238730(+)
chr11:6238811-6239411(+)
chr11:6240436-6241036(+)
chr11:6241070-6241670(+)
chr11:6246230-6246830(+)
chr11:6247022-6247622(+)
chr11:6248470-6249070(+)
chr11:6249770-6250370(+)
chr11:6250543-6251143(+)
chr11:6251097-6251697(+)
chr11:6252860-6253460(+)
chr11:6254027-6254627(+)
chr11:6255192-6255792(+)
chr11:6255835-6256435(+)
chr11:6256389-6256989(+)
chr11:6257050-6257650(+)
chr11:6258412-6259012(+)
chr11:6259879-6260479(+)
chr11:6260370-6260970(+)
chr11:6261030-6261630(+)
chr11:6261855-6262455(+)
chr11:6262495-6263095(+)
chr11:6263300-6263900(+)
chr11:6266050-6266650(+)
chr11:6266650-6267250(+)
chr11:6269375-6269975(+)
chr11:6270972-6271572(+)
chr11:6272253-6272853(+)
chr11:6272709-6273309(+)
chr11:6273190-6273790(+)
chr11:6274320-6274920(+)
chr11:6278830-6279430(+)
chr11:6279414-6280014(+)
chr11:6279860-6280460(+)
chr11:6280265-6280865(+)
chr11:6280699-6281299(+)
chr11:6281380-6281980(+)
chr11:6282027-6282627(+)
chr11:6282830-6283430(+)
chr11:6283330-6283930(+)
chr11:6283850-6284450(+)
chr11:6284770-6285370(+)
chr11:6285332-6285932(+)
chr11:6287530-6288130(+)
chr11:6289470-6290070(+)
chr11:6289933-6290533(+)
chr11:6291090-6291690(+)
chr11:6291900-6292500(+)
chr11:6292313-6292913(+)
chr11:6292916-6293516(+)
chr11:6293550-6294150(+)
chr11:6294371-6294971(+)
chr11:6295230-6295830(+)
chr11:6300790-6301390(+)
chr11:6301550-6302150(+)
chr11:6301970-6302570(+)
chr11:6302475-6303075(+)
chr11:6303076-6303676(+)
chr11:6305350-6305950(+)
chr11:6306166-6306766(+)
chr11:6309272-6309872(+)
chr11:6313737-6314337(+)
chr11:6315146-6315746(+)
chr11:6317092-6317692(+)
chr11:6318230-6318830(+)
chr11:6318980-6319580(+)
chr11:6319703-6320303(+)
chr11:6321427-6322027(+)
chr11:6322172-6322772(+)
chr11:6322698-6323298(+)
chr11:6323310-6323910(+)
chr11:6324884-6325484(+)
chr11:6326750-6327350(+)
chr11:6327690-6328290(+)
chr11:6328973-6329573(+)
chr11:6335990-6336590(+)
chr11:6336923-6337523(+)
chr11:6338930-6339530(+)
chr11:6339417-6340017(+)
chr11:6340217-6340817(+)
chr11:6340904-6341504(+)
chr11:6341516-6342116(+)
chr11:6341985-6342585(+)
chr11:6343090-6343690(+)
chr11:6344518-6345118(+)
chr11:6347040-6347640(+)
chr11:6347536-6348136(+)
chr11:6348935-6349535(+)
chr11:6349547-6350147(+)
chr11:6354226-6354826(+)
chr11:6356895-6357495(+)
chr11:6359150-6359750(+)
chr11:6360220-6360820(+)
chr11:6365640-6366240(+)
chr11:6366490-6367090(+)
chr11:6367300-6367900(+)
chr11:6370730-6371330(+)
chr11:6371170-6371770(+)
chr11:6373042-6373642(+)
chr11:6374498-6375098(+)
chr11:6375290-6375890(+)
chr11:6376040-6376640(+)
chr11:6377670-6378270(+)
chr11:6378364-6378964(+)
chr11:6378988-6379588(+)
chr11:6381270-6381870(+)
chr11:6381897-6382497(+)
chr11:6383653-6384253(+)
chr11:6384176-6384776(+)
chr11:6384890-6385490(+)
chr11:6386751-6387351(+)
chr11:6388450-6389050(+)
chr11:6392992-6393592(+)
chr11:6397430-6398030(+)
chr11:6399356-6399956(+)
chr11:6400381-6400981(+)
chr11:6401195-6401795(+)
chr11:6401850-6402450(+)
chr11:6406183-6406783(+)
chr11:6406740-6407340(+)
chr11:6407720-6408320(+)
chr11:6408937-6409537(+)
chr11:6409883-6410483(+)
chr11:6410543-6411143(+)
chr11:6411216-6411816(+)
chr11:6412034-6412634(+)
chr11:6412650-6413250(+)
chr11:6413210-6413810(+)
chr11:6414150-6414750(+)
chr11:6415430-6416030(+)
chr11:6416273-6416873(+)
chr11:6416810-6417410(+)
chr11:6418334-6418934(+)
chr11:6418743-6419343(+)
chr11:6420410-6421010(+)
chr11:6422571-6423171(+)
chr11:6423255-6423855(+)
chr11:6423794-6424394(+)
chr11:6424955-6425555(+)
chr11:6425620-6426220(+)
chr11:6426368-6426968(+)
chr11:6426974-6427574(+)
chr11:6427731-6428331(+)
chr11:6428250-6428850(+)
chr11:6429130-6429730(+)
chr11:6430150-6430750(+)
chr11:6430990-6431590(+)
chr11:6431948-6432548(+)
chr11:6432890-6433490(+)
chr11:6433809-6434409(+)
chr11:6434350-6434950(+)
chr11:6434979-6435579(+)
chr11:6435560-6436160(+)
chr11:6436108-6436708(+)
chr11:6436728-6437328(+)
chr11:6437470-6438070(+)
chr11:6438070-6438670(+)
chr11:6439438-6440038(+)
chr11:6440185-6440785(+)
chr11:6440891-6441491(+)
chr11:6441813-6442413(+)
chr11:6448648-6449248(+)
chr11:6450555-6451155(+)
chr11:6451080-6451680(+)
chr11:6451610-6452210(+)
chr11:6452973-6453573(+)
chr11:6453390-6453990(+)
chr11:6454780-6455380(+)
chr11:6455275-6455875(+)
chr11:6456870-6457470(+)
chr11:6457350-6457950(+)
chr11:6458630-6459230(+)
chr11:6459082-6459682(+)
chr11:6460111-6460711(+)
chr11:6461392-6461992(+)
chr11:6462020-6462620(+)
chr11:6464514-6465114(+)
chr11:6465255-6465855(+)
chr11:6470670-6471270(+)
chr11:6473306-6473906(+)
chr11:6474970-6475570(+)
chr11:6475510-6476110(+)
chr11:6476247-6476847(+)
chr11:6477468-6478068(+)
chr11:6477979-6478579(+)
chr11:6478695-6479295(+)
chr11:6479462-6480062(+)
chr11:6480183-6480783(+)
chr11:6488270-6488870(+)
chr11:6490194-6490794(+)
chr11:6490614-6491214(+)
chr11:6491926-6492526(+)
chr11:6493015-6493615(+)
chr11:6493660-6494260(+)
chr11:6494100-6494700(+)
chr11:6494635-6495235(+)
chr11:6495044-6495644(+)
chr11:6495810-6496410(+)
chr11:6496401-6497001(+)
chr11:6497077-6497677(+)
chr11:6497749-6498349(+)
chr11:6499493-6500093(+)
chr11:6501377-6501977(+)
chr11:6501903-6502503(+)
chr11:6502347-6502947(+)
chr11:6502902-6503502(+)
chr11:6503676-6504276(+)
chr11:6505550-6506150(+)
chr11:6507978-6508578(+)
chr11:6509390-6509990(+)
chr11:6509983-6510583(+)
chr11:6510469-6511069(+)
chr11:6513603-6514203(+)
chr11:6516886-6517486(+)
chr11:6518204-6518804(+)
chr11:6518820-6519420(+)
chr11:6519308-6519908(+)
chr11:6520766-6521366(+)
chr11:6521990-6522590(+)
chr11:6524532-6525132(+)
chr11:6525270-6525870(+)
chr11:6525740-6526340(+)
chr11:6526746-6527346(+)
chr11:6530790-6531390(+)
chr11:6531401-6532001(+)
chr11:6536470-6537070(+)
chr11:6540670-6541270(+)
chr11:6541110-6541710(+)
chr11:6544382-6544982(+)
chr11:6546290-6546890(+)
chr11:6547713-6548313(+)
chr11:6548470-6549070(+)
chr11:6548964-6549564(+)
chr11:6550330-6550930(+)
chr11:6551970-6552570(+)
chr11:6552412-6553012(+)
chr11:6557225-6557825(+)
chr11:6557822-6558422(+)
chr11:6559399-6559999(+)
chr11:6559950-6560550(+)
chr11:6560870-6561470(+)
chr11:6562970-6563570(+)
chr11:6565050-6565650(+)
chr11:6565530-6566130(+)
chr11:6566205-6566805(+)
chr11:6566621-6567221(+)
chr11:6567390-6567990(+)
chr11:6567928-6568528(+)
chr11:6568330-6568930(+)
chr11:6569198-6569798(+)
chr11:6569702-6570302(+)
chr11:6570170-6570770(+)
chr11:6575932-6576532(+)
chr11:6576351-6576951(+)
chr11:6577468-6578068(+)
chr11:6578130-6578730(+)
chr11:6578550-6579150(+)
chr11:6579227-6579827(+)
chr11:6580060-6580660(+)
chr11:6580466-6581066(+)
chr11:6582656-6583256(+)
chr11:6584324-6584924(+)
chr11:6584778-6585378(+)
chr11:6585505-6586105(+)
chr11:6586200-6586800(+)
chr11:6587271-6587871(+)
chr11:6588217-6588817(+)
chr11:6588852-6589452(+)
chr11:6589607-6590207(+)
chr11:6590772-6591372(+)
chr11:6591959-6592559(+)
chr11:6592563-6593163(+)
chr11:6593333-6593933(+)
chr11:6593770-6594370(+)
chr11:6594423-6595023(+)
chr11:6595935-6596535(+)
chr11:6596571-6597171(+)
chr11:6597270-6597870(+)
chr11:6597692-6598292(+)
chr11:6598132-6598732(+)
chr11:6599054-6599654(+)
chr11:6600774-6601374(+)
chr11:6601390-6601990(+)
chr11:6601830-6602430(+)
chr11:6604732-6605332(+)
chr11:6607746-6608346(+)
chr11:6608221-6608821(+)
chr11:6608691-6609291(+)
chr11:6612975-6613575(+)
chr11:6617597-6618197(+)
chr11:6618426-6619026(+)
chr11:6619640-6620240(+)
chr11:6620995-6621595(+)
chr11:6622615-6623215(+)
chr11:6623693-6624293(+)
chr11:6624598-6625198(+)
chr11:6625379-6625979(+)
chr11:6625900-6626500(+)
chr11:6626470-6627070(+)
chr11:6627176-6627776(+)
chr11:6628067-6628667(+)
chr11:6629172-6629772(+)
chr11:6629837-6630437(+)
chr11:6630346-6630946(+)
chr11:6630853-6631453(+)
chr11:6631473-6632073(+)
chr11:6631877-6632477(+)
chr11:6632675-6633275(+)
chr11:6633403-6634003(+)
chr11:6634275-6634875(+)
chr11:6634770-6635370(+)
chr11:6635463-6636063(+)
chr11:6637353-6637953(+)
chr11:6638518-6639118(+)
chr11:6639245-6639845(+)
chr11:6639676-6640276(+)
chr11:6640392-6640992(+)
chr11:6641040-6641640(+)
chr11:6641872-6642472(+)
chr11:6642710-6643310(+)
chr11:6643337-6643937(+)
chr11:6644395-6644995(+)
chr11:6645084-6645684(+)
chr11:6646285-6646885(+)
chr11:6646948-6647548(+)
chr11:6647783-6648383(+)
chr11:6648693-6649293(+)
chr11:6651021-6651621(+)
chr11:6651478-6652078(+)
chr11:6652490-6653090(+)
chr11:6653478-6654078(+)
chr11:6654623-6655223(+)
chr11:6655515-6656115(+)
chr11:6656635-6657235(+)
chr11:6659026-6659626(+)
chr11:6659522-6660122(+)
chr11:6660253-6660853(+)
chr11:6662533-6663133(+)
chr11:6664100-6664700(+)
chr11:6666259-6666859(+)
chr11:6667258-6667858(+)
chr11:6667784-6668384(+)
chr11:6668446-6669046(+)
chr11:6669549-6670149(+)
chr11:6672057-6672657(+)
chr11:6675326-6675926(+)
chr11:6676118-6676718(+)
chr11:6676900-6677500(+)
chr11:6677324-6677924(+)
chr11:6678145-6678745(+)
chr11:6681790-6682390(+)
chr11:6682270-6682870(+)
chr11:6685225-6685825(+)
chr11:6685661-6686261(+)
chr11:6686470-6687070(+)
chr11:6688923-6689523(+)
chr11:6693043-6693643(+)
chr11:6695170-6695770(+)
chr11:6699270-6699870(+)
chr11:6700222-6700822(+)
chr11:6701406-6702006(+)
chr11:6702522-6703122(+)
chr11:6703187-6703787(+)
chr11:6703875-6704475(+)
chr11:6704363-6704963(+)
chr11:6704990-6705590(+)
chr11:6705663-6706263(+)
chr11:6708572-6709172(+)
chr11:6710891-6711491(+)
chr11:6711463-6712063(+)
chr11:6711912-6712512(+)
chr11:6713270-6713870(+)
chr11:6713740-6714340(+)
chr11:6714320-6714920(+)
chr11:6715107-6715707(+)
chr11:6716488-6717088(+)
chr11:6717430-6718030(+)
chr11:6723185-6723785(+)
chr11:6723874-6724474(+)
chr11:6724596-6725196(+)
chr11:6727031-6727631(+)
chr11:6727550-6728150(+)
chr11:6730700-6731300(+)
chr11:6732679-6733279(+)
chr11:6733570-6734170(+)
chr11:6734345-6734945(+)
chr11:6734915-6735515(+)
chr11:6735665-6736265(+)
chr11:6740720-6741320(+)
chr11:6741250-6741850(+)
chr11:6741930-6742530(+)
chr11:6745435-6746035(+)
chr11:6746406-6747006(+)
chr11:6749410-6750010(+)
chr11:6754670-6755270(+)
chr11:6755550-6756150(+)
chr11:6756430-6757030(+)
chr11:6757170-6757770(+)
chr11:6757635-6758235(+)
chr11:6759000-6759600(+)
chr11:6763370-6763970(+)
chr11:6764290-6764890(+)
chr11:6764703-6765303(+)
chr11:6766130-6766730(+)
chr11:6766720-6767320(+)
chr11:6767384-6767984(+)
chr11:6768264-6768864(+)
chr11:6770670-6771270(+)
chr11:6772970-6773570(+)
chr11:6775230-6775830(+)
chr11:6776470-6777070(+)
chr11:6778500-6779100(+)
chr11:6792870-6793470(+)
chr11:6793643-6794243(+)
chr11:6801550-6802150(+)
chr11:6802570-6803170(+)
chr11:6803548-6804148(+)
chr11:6806570-6807170(+)
chr11:6808620-6809220(+)
chr11:6811998-6812598(+)
chr11:6815778-6816378(+)
chr11:6820090-6820690(+)
chr11:6820535-6821135(+)
chr11:6822350-6822950(+)
chr11:6823490-6824090(+)
chr11:6826340-6826940(+)
chr11:6833529-6834129(+)
chr11:6834716-6835316(+)
chr11:6837390-6837990(+)
chr11:6838070-6838670(+)
chr11:6838771-6839371(+)
chr11:6839500-6840100(+)
chr11:6845438-6846038(+)
chr11:6846342-6846942(+)
chr11:6849210-6849810(+)
chr11:6850660-6851260(+)
chr11:6851250-6851850(+)
chr11:6853020-6853620(+)
chr11:6853710-6854310(+)
chr11:6854457-6855057(+)
chr11:6864802-6865402(+)
chr11:6865463-6866063(+)
chr11:6869280-6869880(+)
chr11:6869930-6870530(+)
chr11:6874468-6875068(+)
chr11:6874890-6875490(+)
chr11:6877115-6877715(+)
chr11:6877921-6878521(+)
chr11:6880175-6880775(+)
chr11:6882280-6882880(+)
chr11:6884088-6884688(+)
chr11:6885552-6886152(+)
chr11:6890950-6891550(+)
chr11:6891790-6892390(+)
chr11:6894110-6894710(+)
chr11:6895850-6896450(+)
chr11:6905120-6905720(+)
chr11:6906785-6907385(+)
chr11:6910410-6911010(+)
chr11:6912530-6913130(+)
chr11:6915194-6915794(+)
chr11:6916190-6916790(+)
chr11:6919570-6920170(+)
chr11:6920010-6920610(+)
chr11:6921075-6921675(+)
chr11:6921595-6922195(+)
chr11:6926053-6926653(+)
chr11:6926650-6927250(+)
chr11:6931870-6932470(+)
chr11:6932580-6933180(+)
chr11:6933090-6933690(+)
chr11:6933930-6934530(+)
chr11:6935230-6935830(+)
chr11:6935630-6936230(+)
chr11:6936345-6936945(+)
chr11:6937082-6937682(+)
chr11:6938010-6938610(+)
chr11:6938710-6939310(+)
chr11:6939110-6939710(+)
chr11:6939750-6940350(+)
chr11:6940450-6941050(+)
chr11:6942890-6943490(+)
chr11:6944150-6944750(+)
chr11:6945856-6946456(+)
chr11:6946799-6947399(+)
chr11:6947363-6947963(+)
chr11:6947804-6948404(+)
chr11:6948412-6949012(+)
chr11:6949940-6950540(+)
chr11:6950714-6951314(+)
chr11:6952344-6952944(+)
chr11:6953246-6953846(+)
chr11:6960150-6960750(+)
chr11:6963109-6963709(+)
chr11:6964286-6964886(+)
chr11:6975335-6975935(+)
chr11:6977475-6978075(+)
chr11:6983186-6983786(+)
chr11:6983702-6984302(+)
chr11:6985450-6986050(+)
chr11:6989954-6990554(+)
chr11:6990991-6991591(+)
chr11:6991894-6992494(+)
chr11:7000480-7001080(+)
chr11:7009558-7010158(+)
chr11:7010673-7011273(+)
chr11:7011090-7011690(+)
chr11:7012356-7012956(+)
chr11:7013111-7013711(+)
chr11:7013827-7014427(+)
chr11:7016868-7017468(+)
chr11:7018630-7019230(+)
chr11:7021050-7021650(+)
chr11:7021710-7022310(+)
chr11:7025622-7026222(+)
chr11:7029490-7030090(+)
chr11:7032170-7032770(+)
chr11:7032670-7033270(+)
chr11:7033080-7033680(+)
chr11:7034373-7034973(+)
chr11:7034970-7035570(+)
chr11:7035650-7036250(+)
chr11:7036499-7037099(+)
chr11:7037130-7037730(+)
chr11:7038170-7038770(+)
chr11:7039124-7039724(+)
chr11:7040150-7040750(+)
chr11:7040790-7041390(+)
chr11:7041340-7041940(+)
chr11:7041760-7042360(+)
chr11:7042242-7042842(+)
chr11:7044360-7044960(+)
chr11:7051981-7052581(+)
chr11:7052682-7053282(+)
chr11:7053829-7054429(+)
chr11:7064190-7064790(+)
chr11:7067666-7068266(+)
chr11:7069753-7070353(+)
chr11:7071903-7072503(+)
chr11:7073730-7074330(+)
chr11:7078165-7078765(+)
chr11:7078730-7079330(+)
chr11:7079280-7079880(+)
chr11:7080870-7081470(+)
chr11:7081963-7082563(+)
chr11:7084493-7085093(+)
chr11:7085550-7086150(+)
chr11:7088550-7089150(+)
chr11:7093681-7094281(+)
chr11:7096010-7096610(+)
chr11:7098255-7098855(+)
chr11:7100908-7101508(+)
chr11:7101600-7102200(+)
chr11:7102040-7102640(+)
chr11:7109977-7110577(+)
chr11:7110592-7111192(+)
chr11:7111022-7111622(+)
chr11:7114190-7114790(+)
chr11:7115940-7116540(+)
chr11:7117270-7117870(+)
chr11:7118970-7119570(+)
chr11:7119373-7119973(+)
chr11:7120252-7120852(+)
chr11:7121794-7122394(+)
chr11:7122700-7123300(+)
chr11:7136170-7136770(+)
chr11:7136909-7137509(+)
chr11:7138030-7138630(+)
chr11:7138680-7139280(+)
chr11:7141290-7141890(+)
chr11:7143718-7144318(+)
chr11:7144650-7145250(+)
chr11:7145072-7145672(+)
chr11:7151070-7151670(+)
chr11:7155610-7156210(+)
chr11:7157290-7157890(+)
chr11:7160490-7161090(+)
chr11:7160910-7161510(+)
chr11:7162520-7163120(+)
chr11:7163420-7164020(+)
chr11:7165055-7165655(+)
chr11:7167270-7167870(+)
chr11:7168818-7169418(+)
chr11:7174268-7174868(+)
chr11:7176084-7176684(+)
chr11:7176974-7177574(+)
chr11:7177410-7178010(+)
chr11:7178730-7179330(+)
chr11:7179810-7180410(+)
chr11:7182026-7182626(+)
chr11:7185890-7186490(+)
chr11:7187103-7187703(+)
chr11:7189137-7189737(+)
chr11:7189602-7190202(+)
chr11:7191554-7192154(+)
chr11:7198102-7198702(+)
chr11:7202578-7203178(+)
chr11:7205930-7206530(+)
chr11:7207357-7207957(+)
chr11:7211142-7211742(+)
chr11:7215745-7216345(+)
chr11:7216450-7217050(+)
chr11:7217680-7218280(+)
chr11:7218610-7219210(+)
chr11:7219290-7219890(+)
chr11:7225896-7226496(+)
chr11:7226532-7227132(+)
chr11:7227910-7228510(+)
chr11:7229530-7230130(+)
chr11:7231650-7232250(+)
chr11:7234030-7234630(+)
chr11:7237102-7237702(+)
chr11:7237559-7238159(+)
chr11:7239990-7240590(+)
chr11:7240850-7241450(+)
chr11:7241737-7242337(+)
chr11:7243693-7244293(+)
chr11:7244390-7244990(+)
chr11:7245690-7246290(+)
chr11:7258570-7259170(+)
chr11:7260203-7260803(+)
chr11:7261011-7261611(+)
chr11:7263110-7263710(+)
chr11:7264390-7264990(+)
chr11:7265848-7266448(+)
chr11:7266500-7267100(+)
chr11:7267191-7267791(+)
chr11:7267680-7268280(+)
chr11:7272363-7272963(+)
chr11:7272903-7273503(+)
chr11:7273452-7274052(+)
chr11:7273880-7274480(+)
chr11:7274949-7275549(+)
chr11:7275963-7276563(+)
chr11:7276450-7277050(+)
chr11:7277030-7277630(+)
chr11:7277470-7278070(+)
chr11:7278878-7279478(+)
chr11:7281810-7282410(+)
chr11:7282706-7283306(+)
chr11:7285810-7286410(+)
chr11:7286850-7287450(+)
chr11:7289901-7290501(+)
chr11:7291539-7292139(+)
chr11:7291990-7292590(+)
chr11:7293526-7294126(+)
chr11:7296301-7296901(+)
chr11:7298710-7299310(+)
chr11:7299427-7300027(+)
chr11:7300810-7301410(+)
chr11:7302228-7302828(+)
chr11:7302969-7303569(+)
chr11:7303609-7304209(+)
chr11:7307115-7307715(+)
chr11:7313450-7314050(+)
chr11:7314830-7315430(+)
chr11:7318310-7318910(+)
chr11:7320530-7321130(+)
chr11:7321394-7321994(+)
chr11:7324250-7324850(+)
chr11:7328950-7329550(+)
chr11:7330460-7331060(+)
chr11:7333163-7333763(+)
chr11:7334678-7335278(+)
chr11:7335920-7336520(+)
chr11:7336371-7336971(+)
chr11:7340758-7341358(+)
chr11:7341457-7342057(+)
chr11:7341923-7342523(+)
chr11:7342370-7342970(+)
chr11:7343076-7343676(+)
chr11:7350996-7351596(+)
chr11:7353485-7354085(+)
chr11:7354148-7354748(+)
chr11:7354790-7355390(+)
chr11:7357704-7358304(+)
chr11:7358330-7358930(+)
chr11:7358930-7359530(+)
chr11:7362670-7363270(+)
chr11:7363860-7364460(+)
chr11:7364880-7365480(+)
chr11:7367070-7367670(+)
chr11:7367950-7368550(+)
chr11:7368756-7369356(+)
chr11:7369484-7370084(+)
chr11:7370064-7370664(+)
chr11:7370954-7371554(+)
chr11:7371590-7372190(+)
chr11:7372418-7373018(+)
chr11:7373010-7373610(+)
chr11:7374137-7374737(+)
chr11:7379390-7379990(+)
chr11:7382670-7383270(+)
chr11:7385250-7385850(+)
chr11:7385866-7386466(+)
chr11:7386450-7387050(+)
chr11:7387027-7387627(+)
chr11:7388350-7388950(+)
chr11:7393140-7393740(+)
chr11:7394470-7395070(+)
chr11:7395550-7396150(+)
chr11:7397530-7398130(+)
chr11:7399043-7399643(+)
chr11:7399770-7400370(+)
chr11:7403032-7403632(+)
chr11:7403770-7404370(+)
chr11:7404370-7404970(+)
chr11:7405760-7406360(+)
chr11:7406639-7407239(+)
chr11:7411530-7412130(+)
chr11:7412680-7413280(+)
chr11:7413530-7414130(+)
chr11:7414155-7414755(+)
chr11:7415570-7416170(+)
chr11:7417391-7417991(+)
chr11:7418060-7418660(+)
chr11:7418963-7419563(+)
chr11:7419730-7420330(+)
chr11:7420140-7420740(+)
chr11:7420625-7421225(+)
chr11:7421085-7421685(+)
chr11:7421630-7422230(+)
chr11:7425170-7425770(+)
chr11:7426030-7426630(+)
chr11:7426590-7427190(+)
chr11:7427865-7428465(+)
chr11:7429320-7429920(+)
chr11:7430350-7430950(+)
chr11:7432390-7432990(+)
chr11:7434352-7434952(+)
chr11:7435035-7435635(+)
chr11:7435523-7436123(+)
chr11:7436157-7436757(+)
chr11:7436570-7437170(+)
chr11:7437040-7437640(+)
chr11:7438471-7439071(+)
chr11:7439199-7439799(+)
chr11:7440098-7440698(+)
chr11:7442271-7442871(+)
chr11:7443864-7444464(+)
chr11:7444862-7445462(+)
chr11:7448811-7449411(+)
chr11:7452233-7452833(+)
chr11:7456282-7456882(+)
chr11:7457320-7457920(+)
chr11:7457766-7458366(+)
chr11:7458828-7459428(+)
chr11:7459770-7460370(+)
chr11:7463196-7463796(+)
chr11:7463708-7464308(+)
chr11:7464567-7465167(+)
chr11:7465262-7465862(+)
chr11:7465796-7466396(+)
chr11:7466566-7467166(+)
chr11:7468490-7469090(+)
chr11:7469281-7469881(+)
chr11:7469800-7470400(+)
chr11:7470522-7471122(+)
chr11:7470961-7471561(+)
chr11:7471418-7472018(+)
chr11:7472000-7472600(+)
chr11:7472710-7473310(+)
chr11:7473211-7473811(+)
chr11:7474690-7475290(+)
chr11:7477310-7477910(+)
chr11:7478342-7478942(+)
chr11:7480910-7481510(+)
chr11:7483030-7483630(+)
chr11:7483890-7484490(+)
chr11:7488824-7489424(+)
chr11:7490370-7490970(+)
chr11:7490895-7491495(+)
chr11:7492205-7492805(+)
chr11:7494882-7495482(+)
chr11:7500240-7500840(+)
chr11:7501264-7501864(+)
chr11:7505156-7505756(+)
chr11:7505732-7506332(+)
chr11:7506417-7507017(+)
chr11:7507061-7507661(+)
chr11:7507469-7508069(+)
chr11:7507874-7508474(+)
chr11:7508430-7509030(+)
chr11:7509815-7510415(+)
chr11:7511195-7511795(+)
chr11:7511650-7512250(+)
chr11:7512320-7512920(+)
chr11:7513030-7513630(+)
chr11:7514130-7514730(+)
chr11:7515323-7515923(+)
chr11:7517283-7517883(+)
chr11:7517970-7518570(+)
chr11:7518883-7519483(+)
chr11:7519331-7519931(+)
chr11:7520207-7520807(+)
chr11:7522420-7523020(+)
chr11:7523095-7523695(+)
chr11:7525610-7526210(+)
chr11:7528850-7529450(+)
chr11:7529290-7529890(+)
chr11:7531068-7531668(+)
chr11:7532564-7533164(+)
chr11:7533220-7533820(+)
chr11:7533651-7534251(+)
chr11:7534227-7534827(+)
chr11:7534714-7535314(+)
chr11:7535341-7535941(+)
chr11:7535833-7536433(+)
chr11:7536586-7537186(+)
chr11:7537033-7537633(+)
chr11:7537625-7538225(+)
chr11:7538410-7539010(+)
chr11:7538850-7539450(+)
chr11:7539430-7540030(+)
chr11:7539910-7540510(+)
chr11:7540589-7541189(+)
chr11:7541232-7541832(+)
chr11:7541705-7542305(+)
chr11:7542142-7542742(+)
chr11:7542664-7543264(+)
chr11:7543307-7543907(+)
chr11:7543840-7544440(+)
chr11:7544503-7545103(+)
chr11:7544941-7545541(+)
chr11:7545927-7546527(+)
chr11:7546541-7547141(+)
chr11:7547376-7547976(+)
chr11:7548130-7548730(+)
chr11:7548750-7549350(+)
chr11:7549695-7550295(+)
chr11:7550215-7550815(+)
chr11:7550710-7551310(+)
chr11:7551670-7552270(+)
chr11:7552125-7552725(+)
chr11:7552650-7553250(+)
chr11:7553150-7553750(+)
chr11:7553738-7554338(+)
chr11:7554294-7554894(+)
chr11:7554857-7555457(+)
chr11:7555590-7556190(+)
chr11:7556013-7556613(+)
chr11:7557204-7557804(+)
chr11:7557810-7558410(+)
chr11:7558510-7559110(+)
chr11:7559147-7559747(+)
chr11:7559864-7560464(+)
chr11:7561010-7561610(+)
chr11:7561430-7562030(+)
chr11:7562220-7562820(+)
chr11:7563025-7563625(+)
chr11:7563630-7564230(+)
chr11:7564436-7565036(+)
chr11:7565100-7565700(+)
chr11:7565850-7566450(+)
chr11:7566799-7567399(+)
chr11:7567491-7568091(+)
chr11:7568830-7569430(+)
chr11:7569596-7570196(+)
chr11:7570005-7570605(+)
chr11:7570770-7571370(+)
chr11:7571350-7571950(+)
chr11:7572000-7572600(+)
chr11:7572687-7573287(+)
chr11:7573757-7574357(+)
chr11:7575210-7575810(+)
chr11:7575646-7576246(+)
chr11:7576207-7576807(+)
chr11:7576890-7577490(+)
chr11:7577360-7577960(+)
chr11:7580597-7581197(+)
chr11:7581080-7581680(+)
chr11:7582885-7583485(+)
chr11:7584425-7585025(+)
chr11:7585710-7586310(+)
chr11:7586735-7587335(+)
chr11:7590170-7590770(+)
chr11:7590850-7591450(+)
chr11:7591420-7592020(+)
chr11:7592226-7592826(+)
chr11:7592787-7593387(+)
chr11:7593360-7593960(+)
chr11:7594248-7594848(+)
chr11:7594840-7595440(+)
chr11:7595808-7596408(+)
chr11:7597030-7597630(+)
chr11:7598185-7598785(+)
chr11:7598885-7599485(+)
chr11:7599629-7600229(+)
chr11:7600040-7600640(+)
chr11:7600555-7601155(+)
chr11:7601290-7601890(+)
chr11:7601838-7602438(+)
chr11:7602303-7602903(+)
chr11:7602930-7603530(+)
chr11:7603575-7604175(+)
chr11:7604492-7605092(+)
chr11:7605470-7606070(+)
chr11:7605920-7606520(+)
chr11:7606500-7607100(+)
chr11:7606971-7607571(+)
chr11:7607698-7608298(+)
chr11:7608458-7609058(+)
chr11:7608913-7609513(+)
chr11:7609732-7610332(+)
chr11:7612200-7612800(+)
chr11:7613029-7613629(+)
chr11:7613852-7614452(+)
chr11:7614607-7615207(+)
chr11:7616135-7616735(+)
chr11:7616600-7617200(+)
chr11:7617093-7617693(+)
chr11:7618090-7618690(+)
chr11:7618785-7619385(+)
chr11:7619831-7620431(+)
chr11:7620326-7620926(+)
chr11:7621426-7622026(+)
chr11:7622215-7622815(+)
chr11:7622667-7623267(+)
chr11:7624418-7625018(+)
chr11:7624908-7625508(+)
chr11:7625696-7626296(+)
chr11:7626631-7627231(+)
chr11:7627220-7627820(+)
chr11:7627640-7628240(+)
chr11:7630130-7630730(+)
chr11:7630642-7631242(+)
chr11:7631370-7631970(+)
chr11:7632547-7633147(+)
chr11:7633232-7633832(+)
chr11:7633811-7634411(+)
chr11:7634412-7635012(+)
chr11:7635990-7636590(+)
chr11:7636470-7637070(+)
chr11:7637130-7637730(+)
chr11:7638170-7638770(+)
chr11:7638850-7639450(+)
chr11:7639565-7640165(+)
chr11:7640458-7641058(+)
chr11:7641000-7641600(+)
chr11:7642147-7642747(+)
chr11:7642666-7643266(+)
chr11:7649870-7650470(+)
chr11:7650270-7650870(+)
chr11:7651162-7651762(+)
chr11:7652200-7652800(+)
chr11:7653540-7654140(+)
chr11:7654850-7655450(+)
chr11:7656281-7656881(+)
chr11:7656899-7657499(+)
chr11:7657490-7658090(+)
chr11:7658645-7659245(+)
chr11:7659428-7660028(+)
chr11:7659844-7660444(+)
chr11:7660624-7661224(+)
chr11:7661901-7662501(+)
chr11:7663886-7664486(+)
chr11:7664440-7665040(+)
chr11:7666300-7666900(+)
chr11:7668010-7668610(+)
chr11:7669370-7669970(+)
chr11:7672290-7672890(+)
chr11:7672849-7673449(+)
chr11:7673423-7674023(+)
chr11:7674431-7675031(+)
chr11:7674850-7675450(+)
chr11:7675402-7676002(+)
chr11:7676185-7676785(+)
chr11:7676972-7677572(+)
chr11:7677730-7678330(+)
chr11:7678448-7679048(+)
chr11:7686832-7687432(+)
chr11:7688573-7689173(+)
chr11:7689519-7690119(+)
chr11:7690012-7690612(+)
chr11:7692445-7693045(+)
chr11:7692859-7693459(+)
chr11:7693557-7694157(+)
chr11:7693973-7694573(+)
chr11:7694501-7695101(+)
chr11:7695071-7695671(+)
chr11:7696055-7696655(+)
chr11:7696757-7697357(+)
chr11:7697619-7698219(+)
chr11:7698219-7698819(+)
chr11:7698862-7699462(+)
chr11:7700250-7700850(+)
chr11:7700830-7701430(+)
chr11:7707860-7708460(+)
chr11:7708490-7709090(+)
chr11:7709356-7709956(+)
chr11:7711765-7712365(+)
chr11:7713075-7713675(+)
chr11:7713540-7714140(+)
chr11:7713990-7714590(+)
chr11:7714430-7715030(+)
chr11:7715785-7716385(+)
chr11:7716450-7717050(+)
chr11:7717585-7718185(+)
chr11:7718028-7718628(+)
chr11:7720530-7721130(+)
chr11:7721650-7722250(+)
chr11:7723530-7724130(+)
chr11:7724330-7724930(+)
chr11:7725200-7725800(+)
chr11:7727018-7727618(+)
chr11:7727750-7728350(+)
chr11:7729350-7729950(+)
chr11:7738350-7738950(+)
chr11:7742710-7743310(+)
chr11:7743440-7744040(+)
chr11:7747610-7748210(+)
chr11:7756195-7756795(+)
chr11:7762590-7763190(+)
chr11:7767550-7768150(+)
chr11:7768050-7768650(+)
chr11:7770972-7771572(+)
chr11:7773726-7774326(+)
chr11:7778864-7779464(+)
chr11:7780431-7781031(+)
chr11:7785770-7786370(+)
chr11:7786204-7786804(+)
chr11:7794770-7795370(+)
chr11:7795330-7795930(+)
chr11:7797123-7797723(+)
chr11:7799950-7800550(+)
chr11:7800895-7801495(+)
chr11:7805450-7806050(+)
chr11:7808710-7809310(+)
chr11:7812590-7813190(+)
chr11:7814720-7815320(+)
chr11:7815550-7816150(+)
chr11:7818466-7819066(+)
chr11:7824710-7825310(+)
chr11:7825790-7826390(+)
chr11:7827210-7827810(+)
chr11:7828770-7829370(+)
chr11:7831769-7832369(+)
chr11:7838650-7839250(+)
chr11:7844448-7845048(+)
chr11:7845548-7846148(+)
chr11:7846595-7847195(+)
chr11:7847817-7848417(+)
chr11:7851850-7852450(+)
chr11:7854210-7854810(+)
chr11:7854985-7855585(+)
chr11:7861290-7861890(+)
chr11:7865986-7866586(+)
chr11:7866410-7867010(+)
chr11:7867461-7868061(+)
chr11:7869582-7870182(+)
chr11:7870332-7870932(+)
chr11:7870877-7871477(+)
chr11:7871390-7871990(+)
chr11:7872843-7873443(+)
chr11:7874530-7875130(+)
chr11:7875270-7875870(+)
chr11:7876010-7876610(+)
chr11:7876945-7877545(+)
chr11:7877860-7878460(+)
chr11:7878980-7879580(+)
chr11:7879439-7880039(+)
chr11:7880492-7881092(+)
chr11:7882276-7882876(+)
chr11:7882775-7883375(+)
chr11:7890908-7891508(+)
chr11:7892511-7893111(+)
chr11:7893890-7894490(+)
chr11:7894320-7894920(+)
chr11:7895480-7896080(+)
chr11:7897090-7897690(+)
chr11:7900168-7900768(+)
chr11:7900702-7901302(+)
chr11:7901268-7901868(+)
chr11:7903860-7904460(+)
chr11:7904283-7904883(+)
chr11:7905093-7905693(+)
chr11:7906040-7906640(+)
chr11:7908570-7909170(+)
chr11:7911365-7911965(+)
chr11:7911847-7912447(+)
chr11:7912274-7912874(+)
chr11:7913060-7913660(+)
chr11:7913570-7914170(+)
chr11:7914215-7914815(+)
chr11:7914710-7915310(+)
chr11:7915219-7915819(+)
chr11:7915722-7916322(+)
chr11:7916590-7917190(+)
chr11:7916996-7917596(+)
chr11:7917763-7918363(+)
chr11:7918450-7919050(+)
chr11:7920150-7920750(+)
chr11:7920825-7921425(+)
chr11:7922169-7922769(+)
chr11:7922901-7923501(+)
chr11:7923410-7924010(+)
chr11:7924260-7924860(+)
chr11:7924750-7925350(+)
chr11:7925408-7926008(+)
chr11:7925890-7926490(+)
chr11:7926397-7926997(+)
chr11:7926961-7927561(+)
chr11:7927451-7928051(+)
chr11:7927915-7928515(+)
chr11:7928601-7929201(+)
chr11:7929778-7930378(+)
chr11:7931209-7931809(+)
chr11:7931834-7932434(+)
chr11:7933180-7933780(+)
chr11:7938930-7939530(+)
chr11:7939583-7940183(+)
chr11:7941130-7941730(+)
chr11:7945990-7946590(+)
chr11:7948350-7948950(+)
chr11:7949063-7949663(+)
chr11:7949900-7950500(+)
chr11:7950790-7951390(+)
chr11:7953410-7954010(+)
chr11:7957070-7957670(+)
chr11:7957603-7958203(+)
chr11:7958073-7958673(+)
chr11:7960030-7960630(+)
chr11:7963490-7964090(+)
chr11:7965570-7966170(+)
chr11:7966550-7967150(+)
chr11:7967320-7967920(+)
chr11:7967770-7968370(+)
chr11:7969430-7970030(+)
chr11:7969950-7970550(+)
chr11:7971361-7971961(+)
chr11:7973300-7973900(+)
chr11:7976656-7977256(+)
chr11:7977990-7978590(+)
chr11:7981950-7982550(+)
chr11:7984060-7984660(+)
chr11:7984958-7985558(+)
chr11:7985700-7986300(+)
chr11:7986316-7986916(+)
chr11:7986821-7987421(+)
chr11:7988473-7989073(+)
chr11:7989237-7989837(+)
chr11:7990137-7990737(+)
chr11:7991254-7991854(+)
chr11:7991720-7992320(+)
chr11:7994446-7995046(+)
chr11:7996098-7996698(+)
chr11:7996680-7997280(+)
chr11:7997720-7998320(+)
chr11:7998310-7998910(+)
chr11:7998833-7999433(+)
chr11:7999416-8000016(+)
chr11:8001810-8002410(+)
chr11:8003180-8003780(+)
chr11:8003990-8004590(+)
chr11:8005730-8006330(+)
chr11:8007120-8007720(+)
chr11:8007829-8008429(+)
chr11:8008455-8009055(+)
chr11:8009149-8009749(+)
chr11:8011930-8012530(+)
chr11:8016030-8016630(+)
chr11:8016635-8017235(+)
chr11:8019634-8020234(+)
chr11:8021404-8022004(+)
chr11:8023530-8024130(+)
chr11:8024329-8024929(+)
chr11:8025190-8025790(+)
chr11:8027290-8027890(+)
chr11:8027823-8028423(+)
chr11:8029686-8030286(+)
chr11:8033493-8034093(+)
chr11:8034110-8034710(+)
chr11:8035290-8035890(+)
chr11:8036215-8036815(+)
chr11:8037330-8037930(+)
chr11:8037792-8038392(+)
chr11:8038430-8039030(+)
chr11:8039425-8040025(+)
chr11:8039836-8040436(+)
chr11:8040289-8040889(+)
chr11:8040751-8041351(+)
chr11:8041309-8041909(+)
chr11:8043560-8044160(+)
chr11:8044343-8044943(+)
chr11:8045241-8045841(+)
chr11:8046567-8047167(+)
chr11:8047275-8047875(+)
chr11:8050357-8050957(+)
chr11:8051467-8052067(+)
chr11:8051870-8052470(+)
chr11:8052290-8052890(+)
chr11:8052715-8053315(+)
chr11:8053255-8053855(+)
chr11:8054039-8054639(+)
chr11:8054638-8055238(+)
chr11:8055480-8056080(+)
chr11:8056240-8056840(+)
chr11:8056824-8057424(+)
chr11:8057578-8058178(+)
chr11:8058193-8058793(+)
chr11:8059826-8060426(+)
chr11:8060803-8061403(+)
chr11:8063940-8064540(+)
chr11:8067303-8067903(+)
chr11:8067810-8068410(+)
chr11:8068250-8068850(+)
chr11:8069750-8070350(+)
chr11:8071590-8072190(+)
chr11:8075720-8076320(+)
chr11:8076583-8077183(+)
chr11:8077454-8078054(+)
chr11:8078050-8078650(+)
chr11:8078504-8079104(+)
chr11:8081056-8081656(+)
chr11:8081664-8082264(+)
chr11:8082148-8082748(+)
chr11:8082626-8083226(+)
chr11:8083213-8083813(+)
chr11:8083783-8084383(+)
chr11:8084794-8085394(+)
chr11:8085240-8085840(+)
chr11:8085680-8086280(+)
chr11:8086530-8087130(+)
chr11:8087515-8088115(+)
chr11:8088210-8088810(+)
chr11:8089219-8089819(+)
chr11:8089761-8090361(+)
chr11:8090306-8090906(+)
chr11:8090855-8091455(+)
chr11:8091270-8091870(+)
chr11:8091887-8092487(+)
chr11:8092470-8093070(+)
chr11:8093060-8093660(+)
chr11:8093687-8094287(+)
chr11:8094390-8094990(+)
chr11:8095081-8095681(+)
chr11:8096710-8097310(+)
chr11:8099400-8100000(+)
chr11:8100573-8101173(+)
chr11:8101610-8102210(+)
chr11:8102327-8102927(+)
chr11:8102745-8103345(+)
chr11:8103172-8103772(+)
chr11:8103838-8104438(+)
chr11:8104258-8104858(+)
chr11:8105263-8105863(+)
chr11:8105938-8106538(+)
chr11:8106403-8107003(+)
chr11:8106960-8107560(+)
chr11:8107508-8108108(+)
chr11:8108653-8109253(+)
chr11:8109055-8109655(+)
chr11:8110307-8110907(+)
chr11:8111454-8112054(+)
chr11:8112199-8112799(+)
chr11:8112730-8113330(+)
chr11:8113230-8113830(+)
chr11:8114072-8114672(+)
chr11:8114990-8115590(+)
chr11:8115447-8116047(+)
chr11:8116090-8116690(+)
chr11:8116750-8117350(+)
chr11:8117296-8117896(+)
chr11:8118251-8118851(+)
chr11:8118952-8119552(+)
chr11:8119370-8119970(+)
chr11:8119806-8120406(+)
chr11:8120711-8121311(+)
chr11:8121354-8121954(+)
chr11:8122160-8122760(+)
chr11:8122714-8123314(+)
chr11:8123190-8123790(+)
chr11:8123630-8124230(+)
chr11:8124030-8124630(+)
chr11:8127170-8127770(+)
chr11:8128130-8128730(+)
chr11:8128970-8129570(+)
chr11:8129502-8130102(+)
chr11:8131170-8131770(+)
chr11:8131955-8132555(+)
chr11:8132889-8133489(+)
chr11:8136100-8136700(+)
chr11:8145980-8146580(+)
chr11:8146970-8147570(+)
chr11:8148593-8149193(+)
chr11:8149370-8149970(+)
chr11:8153306-8153906(+)
chr11:8157082-8157682(+)
chr11:8157660-8158260(+)
chr11:8160049-8160649(+)
chr11:8160950-8161550(+)
chr11:8166712-8167312(+)
chr11:8168150-8168750(+)
chr11:8168930-8169530(+)
chr11:8174550-8175150(+)
chr11:8178370-8178970(+)
chr11:8180610-8181210(+)
chr11:8181948-8182548(+)
chr11:8183042-8183642(+)
chr11:8183445-8184045(+)
chr11:8185510-8186110(+)
chr11:8186210-8186810(+)
chr11:8189261-8189861(+)
chr11:8190091-8190691(+)
chr11:8190754-8191354(+)
chr11:8194539-8195139(+)
chr11:8198580-8199180(+)
chr11:8199641-8200241(+)
chr11:8201916-8202516(+)
chr11:8204531-8205131(+)
chr11:8205450-8206050(+)
chr11:8206010-8206610(+)
chr11:8206890-8207490(+)
chr11:8207590-8208190(+)
chr11:8209360-8209960(+)
chr11:8210170-8210770(+)
chr11:8210880-8211480(+)
chr11:8211690-8212290(+)
chr11:8212374-8212974(+)
chr11:8212990-8213590(+)
chr11:8214007-8214607(+)
chr11:8214784-8215384(+)
chr11:8215810-8216410(+)
chr11:8216290-8216890(+)
chr11:8217090-8217690(+)
chr11:8218104-8218704(+)
chr11:8219479-8220079(+)
chr11:8220350-8220950(+)
chr11:8221085-8221685(+)
chr11:8221510-8222110(+)
chr11:8221920-8222520(+)
chr11:8223275-8223875(+)
chr11:8223952-8224552(+)
chr11:8224530-8225130(+)
chr11:8224990-8225590(+)
chr11:8225733-8226333(+)
chr11:8226390-8226990(+)
chr11:8227070-8227670(+)
chr11:8227666-8228266(+)
chr11:8228132-8228732(+)
chr11:8228564-8229164(+)
chr11:8229018-8229618(+)
chr11:8229510-8230110(+)
chr11:8230618-8231218(+)
chr11:8232515-8233115(+)
chr11:8234835-8235435(+)
chr11:8238698-8239298(+)
chr11:8239356-8239956(+)
chr11:8240226-8240826(+)
chr11:8240711-8241311(+)
chr11:8241924-8242524(+)
chr11:8242420-8243020(+)
chr11:8243570-8244170(+)
chr11:8244296-8244896(+)
chr11:8244956-8245556(+)
chr11:8245533-8246133(+)
chr11:8247006-8247606(+)
chr11:8247915-8248515(+)
chr11:8248385-8248985(+)
chr11:8248851-8249451(+)
chr11:8249702-8250302(+)
chr11:8250775-8251375(+)
chr11:8251944-8252544(+)
chr11:8252892-8253492(+)
chr11:8253594-8254194(+)
chr11:8254192-8254792(+)
chr11:8254665-8255265(+)
chr11:8255438-8256038(+)
chr11:8255964-8256564(+)
chr11:8256557-8257157(+)
chr11:8257255-8257855(+)
chr11:8260453-8261053(+)
chr11:8261353-8261953(+)
chr11:8263398-8263998(+)
chr11:8264043-8264643(+)
chr11:8264827-8265427(+)
chr11:8265404-8266004(+)
chr11:8266930-8267530(+)
chr11:8268754-8269354(+)
chr11:8271963-8272563(+)
chr11:8272648-8273248(+)
chr11:8273270-8273870(+)
chr11:8273752-8274352(+)
chr11:8274430-8275030(+)
chr11:8274904-8275504(+)
chr11:8275921-8276521(+)
chr11:8276640-8277240(+)
chr11:8277720-8278320(+)
chr11:8278204-8278804(+)
chr11:8278879-8279479(+)
chr11:8279786-8280386(+)
chr11:8280345-8280945(+)
chr11:8281428-8282028(+)
chr11:8282090-8282690(+)
chr11:8282808-8283408(+)
chr11:8283323-8283923(+)
chr11:8284158-8284758(+)
chr11:8285134-8285734(+)
chr11:8286489-8287089(+)
chr11:8287116-8287716(+)
chr11:8287583-8288183(+)
chr11:8288409-8289009(+)
chr11:8289126-8289726(+)
chr11:8289554-8290154(+)
chr11:8290084-8290684(+)
chr11:8290985-8291585(+)
chr11:8291663-8292263(+)
chr11:8292310-8292910(+)
chr11:8292955-8293555(+)
chr11:8294717-8295317(+)
chr11:8296010-8296610(+)
chr11:8298205-8298805(+)
chr11:8299034-8299634(+)
chr11:8299626-8300226(+)
chr11:8300710-8301310(+)
chr11:8301270-8301870(+)
chr11:8302794-8303394(+)
chr11:8303730-8304330(+)
chr11:8304142-8304742(+)
chr11:8304977-8305577(+)
chr11:8305416-8306016(+)
chr11:8306084-8306684(+)
chr11:8306550-8307150(+)
chr11:8307430-8308030(+)
chr11:8308078-8308678(+)
chr11:8308790-8309390(+)
chr11:8309211-8309811(+)
chr11:8309714-8310314(+)
chr11:8310330-8310930(+)
chr11:8310914-8311514(+)
chr11:8311564-8312164(+)
chr11:8312010-8312610(+)
chr11:8312750-8313350(+)
chr11:8313170-8313770(+)
chr11:8313750-8314350(+)
chr11:8314290-8314890(+)
chr11:8314857-8315457(+)
chr11:8315750-8316350(+)
chr11:8316330-8316930(+)
chr11:8316770-8317370(+)
chr11:8317282-8317882(+)
chr11:8317900-8318500(+)
chr11:8318379-8318979(+)
chr11:8319170-8319770(+)
chr11:8319630-8320230(+)
chr11:8320250-8320850(+)
chr11:8320810-8321410(+)
chr11:8321750-8322350(+)
chr11:8322870-8323470(+)
chr11:8324210-8324810(+)
chr11:8329963-8330563(+)
chr11:8330760-8331360(+)
chr11:8331305-8331905(+)
chr11:8332328-8332928(+)
chr11:8333530-8334130(+)
chr11:8334073-8334673(+)
chr11:8334589-8335189(+)
chr11:8335305-8335905(+)
chr11:8336095-8336695(+)
chr11:8336844-8337444(+)
chr11:8338587-8339187(+)
chr11:8339970-8340570(+)
chr11:8341513-8342113(+)
chr11:8342030-8342630(+)
chr11:8347192-8347792(+)
chr11:8349191-8349791(+)
chr11:8349850-8350450(+)
chr11:8350257-8350857(+)
chr11:8350670-8351270(+)
chr11:8351433-8352033(+)
chr11:8351875-8352475(+)
chr11:8352703-8353303(+)
chr11:8353438-8354038(+)
chr11:8354353-8354953(+)
chr11:8354793-8355393(+)
chr11:8355410-8356010(+)
chr11:8356618-8357218(+)
chr11:8357113-8357713(+)
chr11:8357895-8358495(+)
chr11:8358790-8359390(+)
chr11:8359483-8360083(+)
chr11:8361054-8361654(+)
chr11:8361762-8362362(+)
chr11:8362898-8363498(+)
chr11:8363405-8364005(+)
chr11:8364621-8365221(+)
chr11:8366103-8366703(+)
chr11:8366745-8367345(+)
chr11:8367758-8368358(+)
chr11:8369382-8369982(+)
chr11:8370290-8370890(+)
chr11:8371009-8371609(+)
chr11:8371549-8372149(+)
chr11:8372697-8373297(+)
chr11:8373400-8374000(+)
chr11:8374516-8375116(+)
chr11:8376108-8376708(+)
chr11:8376630-8377230(+)
chr11:8378339-8378939(+)
chr11:8379158-8379758(+)
chr11:8381858-8382458(+)
chr11:8382330-8382930(+)
chr11:8382734-8383334(+)
chr11:8384415-8385015(+)
chr11:8385328-8385928(+)
chr11:8386368-8386968(+)
chr11:8386929-8387529(+)
chr11:8388080-8388680(+)
chr11:8389686-8390286(+)
chr11:8390220-8390820(+)
chr11:8390819-8391419(+)
chr11:8392190-8392790(+)
chr11:8392610-8393210(+)
chr11:8393420-8394020(+)
chr11:8393830-8394430(+)
chr11:8394350-8394950(+)
chr11:8395300-8395900(+)
chr11:8396130-8396730(+)
chr11:8396728-8397328(+)
chr11:8397388-8397988(+)
chr11:8398110-8398710(+)
chr11:8399430-8400030(+)
chr11:8401646-8402246(+)
chr11:8402230-8402830(+)
chr11:8402748-8403348(+)
chr11:8403648-8404248(+)
chr11:8404142-8404742(+)
chr11:8405157-8405757(+)
chr11:8405692-8406292(+)
chr11:8406650-8407250(+)
chr11:8407564-8408164(+)
chr11:8408185-8408785(+)
chr11:8408645-8409245(+)
chr11:8409887-8410487(+)
chr11:8410754-8411354(+)
chr11:8411563-8412163(+)
chr11:8413844-8414444(+)
chr11:8414359-8414959(+)
chr11:8424764-8425364(+)
chr11:8429924-8430524(+)
chr11:8433930-8434530(+)
chr11:8434790-8435390(+)
chr11:8436768-8437368(+)
chr11:8439890-8440490(+)
chr11:8441750-8442350(+)
chr11:8447407-8448007(+)
chr11:8449810-8450410(+)
chr11:8451070-8451670(+)
chr11:8454190-8454790(+)
chr11:8455439-8456039(+)
chr11:8455950-8456550(+)
chr11:8457090-8457690(+)
chr11:8458523-8459123(+)
chr11:8460218-8460818(+)
chr11:8463700-8464300(+)
chr11:8464450-8465050(+)
chr11:8465310-8465910(+)
chr11:8474250-8474850(+)
chr11:8474793-8475393(+)
chr11:8475460-8476060(+)
chr11:8476357-8476957(+)
chr11:8477110-8477710(+)
chr11:8479927-8480527(+)
chr11:8480910-8481510(+)
chr11:8481313-8481913(+)
chr11:8482230-8482830(+)
chr11:8483016-8483616(+)
chr11:8485630-8486230(+)
chr11:8488342-8488942(+)
chr11:8488770-8489370(+)
chr11:8490630-8491230(+)
chr11:8491490-8492090(+)
chr11:8497838-8498438(+)
chr11:8498403-8499003(+)
chr11:8499178-8499778(+)
chr11:8500095-8500695(+)
chr11:8501794-8502394(+)
chr11:8502260-8502860(+)
chr11:8502890-8503490(+)
chr11:8503470-8504070(+)
chr11:8504490-8505090(+)
chr11:8505670-8506270(+)
chr11:8506700-8507300(+)
chr11:8507380-8507980(+)
chr11:8508840-8509440(+)
chr11:8509390-8509990(+)
chr11:8509862-8510462(+)
chr11:8511630-8512230(+)
chr11:8523236-8523836(+)
chr11:8524379-8524979(+)
chr11:8525421-8526021(+)
chr11:8526855-8527455(+)
chr11:8527754-8528354(+)
chr11:8528530-8529130(+)
chr11:8532710-8533310(+)
chr11:8534013-8534613(+)
chr11:8544824-8545424(+)
chr11:8545480-8546080(+)
chr11:8548530-8549130(+)
chr11:8549384-8549984(+)
chr11:8551340-8551940(+)
chr11:8551810-8552410(+)
chr11:8552233-8552833(+)
chr11:8552779-8553379(+)
chr11:8553368-8553968(+)
chr11:8553812-8554412(+)
chr11:8554735-8555335(+)
chr11:8556650-8557250(+)
chr11:8558242-8558842(+)
chr11:8559370-8559970(+)
chr11:8560010-8560610(+)
chr11:8560505-8561105(+)
chr11:8562694-8563294(+)
chr11:8563570-8564170(+)
chr11:8564553-8565153(+)
chr11:8566304-8566904(+)
chr11:8567198-8567798(+)
chr11:8573450-8574050(+)
chr11:8577770-8578370(+)
chr11:8579250-8579850(+)
chr11:8579920-8580520(+)
chr11:8580690-8581290(+)
chr11:8582930-8583530(+)
chr11:8585430-8586030(+)
chr11:8586017-8586617(+)
chr11:8588044-8588644(+)
chr11:8589086-8589686(+)
chr11:8591590-8592190(+)
chr11:8592372-8592972(+)
chr11:8593551-8594151(+)
chr11:8598270-8598870(+)
chr11:8599226-8599826(+)
chr11:8599650-8600250(+)
chr11:8602302-8602902(+)
chr11:8602753-8603353(+)
chr11:8603800-8604400(+)
chr11:8605070-8605670(+)
chr11:8605493-8606093(+)
chr11:8605947-8606547(+)
chr11:8607526-8608126(+)
chr11:8608256-8608856(+)
chr11:8609370-8609970(+)
chr11:8611290-8611890(+)
chr11:8614095-8614695(+)
chr11:8614896-8615496(+)
chr11:8615478-8616078(+)
chr11:8618066-8618666(+)
chr11:8618604-8619204(+)
chr11:8622437-8623037(+)
chr11:8623166-8623766(+)
chr11:8625089-8625689(+)
chr11:8625572-8626172(+)
chr11:8626410-8627010(+)
chr11:8626980-8627580(+)
chr11:8627382-8627982(+)
chr11:8628202-8628802(+)
chr11:8630107-8630707(+)
chr11:8632180-8632780(+)
chr11:8634399-8634999(+)
chr11:8636680-8637280(+)
chr11:8638510-8639110(+)
chr11:8640150-8640750(+)
chr11:8642630-8643230(+)
chr11:8645590-8646190(+)
chr11:8646260-8646860(+)
chr11:8649110-8649710(+)
chr11:8650350-8650950(+)
chr11:8651960-8652560(+)
chr11:8652430-8653030(+)
chr11:8652913-8653513(+)
chr11:8659750-8660350(+)
chr11:8661143-8661743(+)
chr11:8661851-8662451(+)
chr11:8662712-8663312(+)
chr11:8663700-8664300(+)
chr11:8667127-8667727(+)
chr11:8668770-8669370(+)
chr11:8669186-8669786(+)
chr11:8669700-8670300(+)
chr11:8670115-8670715(+)
chr11:8670808-8671408(+)
chr11:8671860-8672460(+)
chr11:8673567-8674167(+)
chr11:8675170-8675770(+)
chr11:8675960-8676560(+)
chr11:8676630-8677230(+)
chr11:8677195-8677795(+)
chr11:8677815-8678415(+)
chr11:8678230-8678830(+)
chr11:8678650-8679250(+)
chr11:8679873-8680473(+)
chr11:8682614-8683214(+)
chr11:8683201-8683801(+)
chr11:8683675-8684275(+)
chr11:8685970-8686570(+)
chr11:8686750-8687350(+)
chr11:8688030-8688630(+)
chr11:8690990-8691590(+)
chr11:8691617-8692217(+)
chr11:8692766-8693366(+)
chr11:8693860-8694460(+)
chr11:8697872-8698472(+)
chr11:8700483-8701083(+)
chr11:8703464-8704064(+)
chr11:8703960-8704560(+)
chr11:8704425-8705025(+)
chr11:8704873-8705473(+)
chr11:8705444-8706044(+)
chr11:8706582-8707182(+)
chr11:8707142-8707742(+)
chr11:8707657-8708257(+)
chr11:8708408-8709008(+)
chr11:8708844-8709444(+)
chr11:8709426-8710026(+)
chr11:8709869-8710469(+)
chr11:8710274-8710874(+)
chr11:8711147-8711747(+)
chr11:8712861-8713461(+)
chr11:8714530-8715130(+)
chr11:8715017-8715617(+)
chr11:8715600-8716200(+)
chr11:8716620-8717220(+)
chr11:8719859-8720459(+)
chr11:8720456-8721056(+)
chr11:8721278-8721878(+)
chr11:8721783-8722383(+)
chr11:8722566-8723166(+)
chr11:8723184-8723784(+)
chr11:8723710-8724310(+)
chr11:8725263-8725863(+)
chr11:8726588-8727188(+)
chr11:8728120-8728720(+)
chr11:8729046-8729646(+)
chr11:8729616-8730216(+)
chr11:8730511-8731111(+)
chr11:8731058-8731658(+)
chr11:8732070-8732670(+)
chr11:8735356-8735956(+)
chr11:8736156-8736756(+)
chr11:8736930-8737530(+)
chr11:8738725-8739325(+)
chr11:8739315-8739915(+)
chr11:8739809-8740409(+)
chr11:8740712-8741312(+)
chr11:8741162-8741762(+)
chr11:8741834-8742434(+)
chr11:8742660-8743260(+)
chr11:8743350-8743950(+)
chr11:8745157-8745757(+)
chr11:8746042-8746642(+)
chr11:8747510-8748110(+)
chr11:8748170-8748770(+)
chr11:8748625-8749225(+)
chr11:8749046-8749646(+)
chr11:8750003-8750603(+)
chr11:8751570-8752170(+)
chr11:8751979-8752579(+)
chr11:8753248-8753848(+)
chr11:8753720-8754320(+)
chr11:8754233-8754833(+)
chr11:8755361-8755961(+)
chr11:8756529-8757129(+)
chr11:8757099-8757699(+)
chr11:8758695-8759295(+)
chr11:8759470-8760070(+)
chr11:8760854-8761454(+)
chr11:8761605-8762205(+)
chr11:8765866-8766466(+)
chr11:8767037-8767637(+)
chr11:8767791-8768391(+)
chr11:8768620-8769220(+)
chr11:8770711-8771311(+)
chr11:8771575-8772175(+)
chr11:8772535-8773135(+)
chr11:8775730-8776330(+)
chr11:8777620-8778220(+)
chr11:8778110-8778710(+)
chr11:8778571-8779171(+)
chr11:8779036-8779636(+)
chr11:8780231-8780831(+)
chr11:8780670-8781270(+)
chr11:8781123-8781723(+)
chr11:8782349-8782949(+)
chr11:8784436-8785036(+)
chr11:8785880-8786480(+)
chr11:8786747-8787347(+)
chr11:8787950-8788550(+)
chr11:8788471-8789071(+)
chr11:8789097-8789697(+)
chr11:8789660-8790260(+)
chr11:8790143-8790743(+)
chr11:8790937-8791537(+)
chr11:8792891-8793491(+)
chr11:8793950-8794550(+)
chr11:8794502-8795102(+)
chr11:8795010-8795610(+)
chr11:8795605-8796205(+)
chr11:8796753-8797353(+)
chr11:8797180-8797780(+)
chr11:8797677-8798277(+)
chr11:8799720-8800320(+)
chr11:8800506-8801106(+)
chr11:8801157-8801757(+)
chr11:8802573-8803173(+)
chr11:8805160-8805760(+)
chr11:8805750-8806350(+)
chr11:8806494-8807094(+)
chr11:8808339-8808939(+)
chr11:8808823-8809423(+)
chr11:8810710-8811310(+)
chr11:8811321-8811921(+)
chr11:8812318-8812918(+)
chr11:8814409-8815009(+)
chr11:8816152-8816752(+)
chr11:8818713-8819313(+)
chr11:8819510-8820110(+)
chr11:8820544-8821144(+)
chr11:8822014-8822614(+)
chr11:8822570-8823170(+)
chr11:8825450-8826050(+)
chr11:8826639-8827239(+)
chr11:8827258-8827858(+)
chr11:8828254-8828854(+)
chr11:8829063-8829663(+)
chr11:8829698-8830298(+)
chr11:8830338-8830938(+)
chr11:8830839-8831439(+)
chr11:8831548-8832148(+)
chr11:8832036-8832636(+)
chr11:8832481-8833081(+)
chr11:8833021-8833621(+)
chr11:8833871-8834471(+)
chr11:8835028-8835628(+)
chr11:8835666-8836266(+)
chr11:8836224-8836824(+)
chr11:8836778-8837378(+)
chr11:8838003-8838603(+)
chr11:8838460-8839060(+)
chr11:8839799-8840399(+)
chr11:8843920-8844520(+)
chr11:8844727-8845327(+)
chr11:8847714-8848314(+)
chr11:8848543-8849143(+)
chr11:8849475-8850075(+)
chr11:8850003-8850603(+)
chr11:8850552-8851152(+)
chr11:8850973-8851573(+)
chr11:8852095-8852695(+)
chr11:8853270-8853870(+)
chr11:8853942-8854542(+)
chr11:8854345-8854945(+)
chr11:8855119-8855719(+)
chr11:8855864-8856464(+)
chr11:8857162-8857762(+)
chr11:8859686-8860286(+)
chr11:8861288-8861888(+)
chr11:8861786-8862386(+)
chr11:8863345-8863945(+)
chr11:8866870-8867470(+)
chr11:8872750-8873350(+)
chr11:8879315-8879915(+)
chr11:8879990-8880590(+)
chr11:8884123-8884723(+)
chr11:8884755-8885355(+)
chr11:8885295-8885895(+)
chr11:8885700-8886300(+)
chr11:8886723-8887323(+)
chr11:8888009-8888609(+)
chr11:8888481-8889081(+)
chr11:8889473-8890073(+)
chr11:8890170-8890770(+)
chr11:8891234-8891834(+)
chr11:8891822-8892422(+)
chr11:8892548-8893148(+)
chr11:8893306-8893906(+)
chr11:8893880-8894480(+)
chr11:8895441-8896041(+)
chr11:8901640-8902240(+)
chr11:8904675-8905275(+)
chr11:8905115-8905715(+)
chr11:8906430-8907030(+)
chr11:8907754-8908354(+)
chr11:8920820-8921420(+)
chr11:8925251-8925851(+)
chr11:8926963-8927563(+)
chr11:8927550-8928150(+)
chr11:8928089-8928689(+)
chr11:8928542-8929142(+)
chr11:8929010-8929610(+)
chr11:8929590-8930190(+)
chr11:8930110-8930710(+)
chr11:8930658-8931258(+)
chr11:8931196-8931796(+)
chr11:8931613-8932213(+)
chr11:8932392-8932992(+)
chr11:8932892-8933492(+)
chr11:8933683-8934283(+)
chr11:8934719-8935319(+)
chr11:8935419-8936019(+)
chr11:8935840-8936440(+)
chr11:8936303-8936903(+)
chr11:8937325-8937925(+)
chr11:8937864-8938464(+)
chr11:8938877-8939477(+)
chr11:8939490-8940090(+)
chr11:8940066-8940666(+)
chr11:8940870-8941470(+)
chr11:8941800-8942400(+)
chr11:8942530-8943130(+)
chr11:8943330-8943930(+)
chr11:8944020-8944620(+)
chr11:8944740-8945340(+)
chr11:8945407-8946007(+)
chr11:8945970-8946570(+)
chr11:8946816-8947416(+)
chr11:8947666-8948266(+)
chr11:8948400-8949000(+)
chr11:8949638-8950238(+)
chr11:8950472-8951072(+)
chr11:8951200-8951800(+)
chr11:8951824-8952424(+)
chr11:8952240-8952840(+)
chr11:8953370-8953970(+)
chr11:8953846-8954446(+)
chr11:8954292-8954892(+)
chr11:8954850-8955450(+)
chr11:8955332-8955932(+)
chr11:8956291-8956891(+)
chr11:8956990-8957590(+)
chr11:8958513-8959113(+)
chr11:8959138-8959738(+)
chr11:8960540-8961140(+)
chr11:8961542-8962142(+)
chr11:8962952-8963552(+)
chr11:8965450-8966050(+)
chr11:8967695-8968295(+)
chr11:8968830-8969430(+)
chr11:8969750-8970350(+)
chr11:8970357-8970957(+)
chr11:8971810-8972410(+)
chr11:8978270-8978870(+)
chr11:8980315-8980915(+)
chr11:8980977-8981577(+)
chr11:8982850-8983450(+)
chr11:8984153-8984753(+)
chr11:8984897-8985497(+)
chr11:8985620-8986220(+)
chr11:8986214-8986814(+)
chr11:8987289-8987889(+)
chr11:8987883-8988483(+)
chr11:8988574-8989174(+)
chr11:8989910-8990510(+)
chr11:8991203-8991803(+)
chr11:8993400-8994000(+)
chr11:8993890-8994490(+)
chr11:8994564-8995164(+)
chr11:8995130-8995730(+)
chr11:8996310-8996910(+)
chr11:8997210-8997810(+)
chr11:9001670-9002270(+)
chr11:9004655-9005255(+)
chr11:9007020-9007620(+)
chr11:9008890-9009490(+)
chr11:9009495-9010095(+)
chr11:9010076-9010676(+)
chr11:9010839-9011439(+)
chr11:9015442-9016042(+)
chr11:9018010-9018610(+)
chr11:9019456-9020056(+)
chr11:9022610-9023210(+)
chr11:9023227-9023827(+)
chr11:9024431-9025031(+)
chr11:9025150-9025750(+)
chr11:9025816-9026416(+)
chr11:9026557-9027157(+)
chr11:9027463-9028063(+)
chr11:9028550-9029150(+)
chr11:9029070-9029670(+)
chr11:9029570-9030170(+)
chr11:9030293-9030893(+)
chr11:9033599-9034199(+)
chr11:9036275-9036875(+)
chr11:9037045-9037645(+)
chr11:9038224-9038824(+)
chr11:9038707-9039307(+)
chr11:9039209-9039809(+)
chr11:9039710-9040310(+)
chr11:9042356-9042956(+)
chr11:9044343-9044943(+)
chr11:9044758-9045358(+)
chr11:9045370-9045970(+)
chr11:9046893-9047493(+)
chr11:9047370-9047970(+)
chr11:9047810-9048410(+)
chr11:9048420-9049020(+)
chr11:9049050-9049650(+)
chr11:9049540-9050140(+)
chr11:9050044-9050644(+)
chr11:9050861-9051461(+)
chr11:9052002-9052602(+)
chr11:9053010-9053610(+)
chr11:9058418-9059018(+)
chr11:9059263-9059863(+)
chr11:9060079-9060679(+)
chr11:9060645-9061245(+)
chr11:9061698-9062298(+)
chr11:9065955-9066555(+)
chr11:9066430-9067030(+)
chr11:9067010-9067610(+)
chr11:9067989-9068589(+)
chr11:9068576-9069176(+)
chr11:9069480-9070080(+)
chr11:9069964-9070564(+)
chr11:9071413-9072013(+)
chr11:9072110-9072710(+)
chr11:9072712-9073312(+)
chr11:9073644-9074244(+)
chr11:9075126-9075726(+)
chr11:9076770-9077370(+)
chr11:9078376-9078976(+)
chr11:9079373-9079973(+)
chr11:9082056-9082656(+)
chr11:9086966-9087566(+)
chr11:9087435-9088035(+)
chr11:9088023-9088623(+)
chr11:9090651-9091251(+)
chr11:9091371-9091971(+)
chr11:9092101-9092701(+)
chr11:9092562-9093162(+)
chr11:9093135-9093735(+)
chr11:9094082-9094682(+)
chr11:9095268-9095868(+)
chr11:9096050-9096650(+)
chr11:9097073-9097673(+)
chr11:9098127-9098727(+)
chr11:9098600-9099200(+)
chr11:9099712-9100312(+)
chr11:9100162-9100762(+)
chr11:9105430-9106030(+)
chr11:9106315-9106915(+)
chr11:9109890-9110490(+)
chr11:9110475-9111075(+)
chr11:9111062-9111662(+)
chr11:9111501-9112101(+)
chr11:9112113-9112713(+)
chr11:9112520-9113120(+)
chr11:9112998-9113598(+)
chr11:9113575-9114175(+)
chr11:9114151-9114751(+)
chr11:9114640-9115240(+)
chr11:9116884-9117484(+)
chr11:9118622-9119222(+)
chr11:9121068-9121668(+)
chr11:9121710-9122310(+)
chr11:9124940-9125540(+)
chr11:9125350-9125950(+)
chr11:9126007-9126607(+)
chr11:9128623-9129223(+)
chr11:9129270-9129870(+)
chr11:9129800-9130400(+)
chr11:9130650-9131250(+)
chr11:9131473-9132073(+)
chr11:9132170-9132770(+)
chr11:9133550-9134150(+)
chr11:9134910-9135510(+)
chr11:9137730-9138330(+)
chr11:9139665-9140265(+)
chr11:9142294-9142894(+)
chr11:9142750-9143350(+)
chr11:9143870-9144470(+)
chr11:9145240-9145840(+)
chr11:9148041-9148641(+)
chr11:9148830-9149430(+)
chr11:9151747-9152347(+)
chr11:9153295-9153895(+)
chr11:9153971-9154571(+)
chr11:9155410-9156010(+)
chr11:9158168-9158768(+)
chr11:9159160-9159760(+)
chr11:9160317-9160917(+)
chr11:9161013-9161613(+)
chr11:9161477-9162077(+)
chr11:9162630-9163230(+)
chr11:9164145-9164745(+)
chr11:9165248-9165848(+)
chr11:9166269-9166869(+)
chr11:9167786-9168386(+)
chr11:9168215-9168815(+)
chr11:9169429-9170029(+)
chr11:9170064-9170664(+)
chr11:9171948-9172548(+)
chr11:9172382-9172982(+)
chr11:9176750-9177350(+)
chr11:9177370-9177970(+)
chr11:9179990-9180590(+)
chr11:9180397-9180997(+)
chr11:9180990-9181590(+)
chr11:9181659-9182259(+)
chr11:9182538-9183138(+)
chr11:9185532-9186132(+)
chr11:9187273-9187873(+)
chr11:9188410-9189010(+)
chr11:9189585-9190185(+)
chr11:9191135-9191735(+)
chr11:9191894-9192494(+)
chr11:9192666-9193266(+)
chr11:9193839-9194439(+)
chr11:9194430-9195030(+)
chr11:9197795-9198395(+)
chr11:9199019-9199619(+)
chr11:9200420-9201020(+)
chr11:9202233-9202833(+)
chr11:9206870-9207470(+)
chr11:9209055-9209655(+)
chr11:9210090-9210690(+)
chr11:9214010-9214610(+)
chr11:9214733-9215333(+)
chr11:9216890-9217490(+)
chr11:9220950-9221550(+)
chr11:9221934-9222534(+)
chr11:9223230-9223830(+)
chr11:9225346-9225946(+)
chr11:9227110-9227710(+)
chr11:9227970-9228570(+)
chr11:9229610-9230210(+)
chr11:9230182-9230782(+)
chr11:9230700-9231300(+)
chr11:9232265-9232865(+)
chr11:9236233-9236833(+)
chr11:9236669-9237269(+)
chr11:9237930-9238530(+)
chr11:9240576-9241176(+)
chr11:9241002-9241602(+)
chr11:9243530-9244130(+)
chr11:9244094-9244694(+)
chr11:9245630-9246230(+)
chr11:9248120-9248720(+)
chr11:9248655-9249255(+)
chr11:9249504-9250104(+)
chr11:9250406-9251006(+)
chr11:9251010-9251610(+)
chr11:9251780-9252380(+)
chr11:9252558-9253158(+)
chr11:9253229-9253829(+)
chr11:9253983-9254583(+)
chr11:9258540-9259140(+)
chr11:9260833-9261433(+)
chr11:9266002-9266602(+)
chr11:9267822-9268422(+)
chr11:9271656-9272256(+)
chr11:9272120-9272720(+)
chr11:9272784-9273384(+)
chr11:9274496-9275096(+)
chr11:9275850-9276450(+)
chr11:9278265-9278865(+)
chr11:9280723-9281323(+)
chr11:9281546-9282146(+)
chr11:9282155-9282755(+)
chr11:9282570-9283170(+)
chr11:9283081-9283681(+)
chr11:9283684-9284284(+)
chr11:9284612-9285212(+)
chr11:9285342-9285942(+)
chr11:9285835-9286435(+)
chr11:9286686-9287286(+)
chr11:9287324-9287924(+)
chr11:9288151-9288751(+)
chr11:9289159-9289759(+)
chr11:9289710-9290310(+)
chr11:9291061-9291661(+)
chr11:9293624-9294224(+)
chr11:9294570-9295170(+)
chr11:9295047-9295647(+)
chr11:9296291-9296891(+)
chr11:9298024-9298624(+)
chr11:9298610-9299210(+)
chr11:9299330-9299930(+)
chr11:9300730-9301330(+)
chr11:9302114-9302714(+)
chr11:9307090-9307690(+)
chr11:9307617-9308217(+)
chr11:9308915-9309515(+)
chr11:9309540-9310140(+)
chr11:9312190-9312790(+)
chr11:9313910-9314510(+)
chr11:9316473-9317073(+)
chr11:9319950-9320550(+)
chr11:9320950-9321550(+)
chr11:9323122-9323722(+)
chr11:9323867-9324467(+)
chr11:9325375-9325975(+)
chr11:9326920-9327520(+)
chr11:9328040-9328640(+)
chr11:9330810-9331410(+)
chr11:9331910-9332510(+)
chr11:9332366-9332966(+)
chr11:9333046-9333646(+)
chr11:9333723-9334323(+)
chr11:9334757-9335357(+)
chr11:9335342-9335942(+)
chr11:9336042-9336642(+)
chr11:9336664-9337264(+)
chr11:9337240-9337840(+)
chr11:9338815-9339415(+)
chr11:9339894-9340494(+)
chr11:9340382-9340982(+)
chr11:9340810-9341410(+)
chr11:9341479-9342079(+)
chr11:9345530-9346130(+)
chr11:9348670-9349270(+)
chr11:9350393-9350993(+)
chr11:9351180-9351780(+)
chr11:9352371-9352971(+)
chr11:9354110-9354710(+)
chr11:9357370-9357970(+)
chr11:9363160-9363760(+)
chr11:9365501-9366101(+)
chr11:9366962-9367562(+)
chr11:9368584-9369184(+)
chr11:9369335-9369935(+)
chr11:9372250-9372850(+)
chr11:9372930-9373530(+)
chr11:9373440-9374040(+)
chr11:9374083-9374683(+)
chr11:9374896-9375496(+)
chr11:9378570-9379170(+)
chr11:9379409-9380009(+)
chr11:9383043-9383643(+)
chr11:9383917-9384517(+)
chr11:9384750-9385350(+)
chr11:9385272-9385872(+)
chr11:9385718-9386318(+)
chr11:9386177-9386777(+)
chr11:9388907-9389507(+)
chr11:9397155-9397755(+)
chr11:9398049-9398649(+)
chr11:9398469-9399069(+)
chr11:9399390-9399990(+)
chr11:9400430-9401030(+)
chr11:9401810-9402410(+)
chr11:9402276-9402876(+)
chr11:9402691-9403291(+)
chr11:9405834-9406434(+)
chr11:9406466-9407066(+)
chr11:9407378-9407978(+)
chr11:9408426-9409026(+)
chr11:9414546-9415146(+)
chr11:9417763-9418363(+)
chr11:9418242-9418842(+)
chr11:9418976-9419576(+)
chr11:9419539-9420139(+)
chr11:9420918-9421518(+)
chr11:9421610-9422210(+)
chr11:9423210-9423810(+)
chr11:9427038-9427638(+)
chr11:9429430-9430030(+)
chr11:9430050-9430650(+)
chr11:9431130-9431730(+)
chr11:9432732-9433332(+)
chr11:9433940-9434540(+)
chr11:9435050-9435650(+)
chr11:9436690-9437290(+)
chr11:9437450-9438050(+)
chr11:9438310-9438910(+)
chr11:9438728-9439328(+)
chr11:9443820-9444420(+)
chr11:9446350-9446950(+)
chr11:9448140-9448740(+)
chr11:9450145-9450745(+)
chr11:9451290-9451890(+)
chr11:9451970-9452570(+)
chr11:9453430-9454030(+)
chr11:9454125-9454725(+)
chr11:9454638-9455238(+)
chr11:9457590-9458190(+)
chr11:9458100-9458700(+)
chr11:9460021-9460621(+)
chr11:9463261-9463861(+)
chr11:9465150-9465750(+)
chr11:9465890-9466490(+)
chr11:9467730-9468330(+)
chr11:9469110-9469710(+)
chr11:9469682-9470282(+)
chr11:9470265-9470865(+)
chr11:9471440-9472040(+)
chr11:9473438-9474038(+)
chr11:9476290-9476890(+)
chr11:9477370-9477970(+)
chr11:9478092-9478692(+)
chr11:9479520-9480120(+)
chr11:9480093-9480693(+)
chr11:9480600-9481200(+)
chr11:9481247-9481847(+)
chr11:9482105-9482705(+)
chr11:9482615-9483215(+)
chr11:9483283-9483883(+)
chr11:9484540-9485140(+)
chr11:9484980-9485580(+)
chr11:9494849-9495449(+)
chr11:9495423-9496023(+)
chr11:9501247-9501847(+)
chr11:9507054-9507654(+)
chr11:9507860-9508460(+)
chr11:9510765-9511365(+)
chr11:9511705-9512305(+)
chr11:9514950-9515550(+)
chr11:9515730-9516330(+)
chr11:9516175-9516775(+)
chr11:9517050-9517650(+)
chr11:9517574-9518174(+)
chr11:9518270-9518870(+)
chr11:9519621-9520221(+)
chr11:9520139-9520739(+)
chr11:9522889-9523489(+)
chr11:9523965-9524565(+)
chr11:9525276-9525876(+)
chr11:9528162-9528762(+)
chr11:9528620-9529220(+)
chr11:9530494-9531094(+)
chr11:9531319-9531919(+)
chr11:9532090-9532690(+)
chr11:9533873-9534473(+)
chr11:9534770-9535370(+)
chr11:9536033-9536633(+)
chr11:9537546-9538146(+)
chr11:9539790-9540390(+)
chr11:9540340-9540940(+)
chr11:9541670-9542270(+)
chr11:9545678-9546278(+)
chr11:9546524-9547124(+)
chr11:9547750-9548350(+)
chr11:9548833-9549433(+)
chr11:9549542-9550142(+)
chr11:9550131-9550731(+)
chr11:9550695-9551295(+)
chr11:9551319-9551919(+)
chr11:9551725-9552325(+)
chr11:9552449-9553049(+)
chr11:9554090-9554690(+)
chr11:9554627-9555227(+)
chr11:9555186-9555786(+)
chr11:9555813-9556413(+)
chr11:9556548-9557148(+)
chr11:9557930-9558530(+)
chr11:9560400-9561000(+)
chr11:9561318-9561918(+)
chr11:9571593-9572193(+)
chr11:9572695-9573295(+)
chr11:9573357-9573957(+)
chr11:9584173-9584773(+)
chr11:9584742-9585342(+)
chr11:9585550-9586150(+)
chr11:9586030-9586630(+)
chr11:9586452-9587052(+)
chr11:9587412-9588012(+)
chr11:9588125-9588725(+)
chr11:9588526-9589126(+)
chr11:9589738-9590338(+)
chr11:9590267-9590867(+)
chr11:9590690-9591290(+)
chr11:9591111-9591711(+)
chr11:9592000-9592600(+)
chr11:9592468-9593068(+)
chr11:9593014-9593614(+)
chr11:9593630-9594230(+)
chr11:9594253-9594853(+)
chr11:9594773-9595373(+)
chr11:9595403-9596003(+)
chr11:9596184-9596784(+)
chr11:9596736-9597336(+)
chr11:9597239-9597839(+)
chr11:9597951-9598551(+)
chr11:9598437-9599037(+)
chr11:9598960-9599560(+)
chr11:9599406-9600006(+)
chr11:9599892-9600492(+)
chr11:9600695-9601295(+)
chr11:9601430-9602030(+)
chr11:9602240-9602840(+)
chr11:9602730-9603330(+)
chr11:9603310-9603910(+)
chr11:9605768-9606368(+)
chr11:9606230-9606830(+)
chr11:9609430-9610030(+)
chr11:9609910-9610510(+)
chr11:9610370-9610970(+)
chr11:9612054-9612654(+)
chr11:9612530-9613130(+)
chr11:9614710-9615310(+)
chr11:9615670-9616270(+)
chr11:9616239-9616839(+)
chr11:9616923-9617523(+)
chr11:9617360-9617960(+)
chr11:9617872-9618472(+)
chr11:9618433-9619033(+)
chr11:9619030-9619630(+)
chr11:9621650-9622250(+)
chr11:9622220-9622820(+)
chr11:9622862-9623462(+)
chr11:9623730-9624330(+)
chr11:9625076-9625676(+)
chr11:9625552-9626152(+)
chr11:9626340-9626940(+)
chr11:9627213-9627813(+)
chr11:9628419-9629019(+)
chr11:9628946-9629546(+)
chr11:9629887-9630487(+)
chr11:9630513-9631113(+)
chr11:9631456-9632056(+)
chr11:9632450-9633050(+)
chr11:9633451-9634051(+)
chr11:9634561-9635161(+)
chr11:9635000-9635600(+)
chr11:9635416-9636016(+)
chr11:9635925-9636525(+)
chr11:9636582-9637182(+)
chr11:9637013-9637613(+)
chr11:9637572-9638172(+)
chr11:9638300-9638900(+)
chr11:9639376-9639976(+)
chr11:9640463-9641063(+)
chr11:9641146-9641746(+)
chr11:9646042-9646642(+)
chr11:9646687-9647287(+)
chr11:9647143-9647743(+)
chr11:9647550-9648150(+)
chr11:9648278-9648878(+)
chr11:9648981-9649581(+)
chr11:9650527-9651127(+)
chr11:9655148-9655748(+)
chr11:9658134-9658734(+)
chr11:9659935-9660535(+)
chr11:9660522-9661122(+)
chr11:9661432-9662032(+)
chr11:9662535-9663135(+)
chr11:9664212-9664812(+)
chr11:9665257-9665857(+)
chr11:9667273-9667873(+)
chr11:9668450-9669050(+)
chr11:9672990-9673590(+)
chr11:9673672-9674272(+)
chr11:9674230-9674830(+)
chr11:9677350-9677950(+)
chr11:9678200-9678800(+)
chr11:9678995-9679595(+)
chr11:9679606-9680206(+)
chr11:9682358-9682958(+)
chr11:9683739-9684339(+)
chr11:9684170-9684770(+)
chr11:9684818-9685418(+)
chr11:9685255-9685855(+)
chr11:9685730-9686330(+)
chr11:9686244-9686844(+)
chr11:9686822-9687422(+)
chr11:9688547-9689147(+)
chr11:9690930-9691530(+)
chr11:9691491-9692091(+)
chr11:9692962-9693562(+)
chr11:9693909-9694509(+)
chr11:9694474-9695074(+)
chr11:9695700-9696300(+)
chr11:9696489-9697089(+)
chr11:9697127-9697727(+)
chr11:9697560-9698160(+)
chr11:9698345-9698945(+)
chr11:9698940-9699540(+)
chr11:9699430-9700030(+)
chr11:9700053-9700653(+)
chr11:9701490-9702090(+)
chr11:9702343-9702943(+)
chr11:9703331-9703931(+)
chr11:9704170-9704770(+)
chr11:9704643-9705243(+)
chr11:9705632-9706232(+)
chr11:9706168-9706768(+)
chr11:9708530-9709130(+)
chr11:9709485-9710085(+)
chr11:9710119-9710719(+)
chr11:9710585-9711185(+)
chr11:9711147-9711747(+)
chr11:9711770-9712370(+)
chr11:9712619-9713219(+)
chr11:9713291-9713891(+)
chr11:9713750-9714350(+)
chr11:9714178-9714778(+)
chr11:9715489-9716089(+)
chr11:9719204-9719804(+)
chr11:9720210-9720810(+)
chr11:9721545-9722145(+)
chr11:9721957-9722557(+)
chr11:9722373-9722973(+)
chr11:9723458-9724058(+)
chr11:9724038-9724638(+)
chr11:9724699-9725299(+)
chr11:9726082-9726682(+)
chr11:9728502-9729102(+)
chr11:9729976-9730576(+)
chr11:9731611-9732211(+)
chr11:9732463-9733063(+)
chr11:9733059-9733659(+)
chr11:9735272-9735872(+)
chr11:9735980-9736580(+)
chr11:9736900-9737500(+)
chr11:9738176-9738776(+)
chr11:9739161-9739761(+)
chr11:9739608-9740208(+)
chr11:9740920-9741520(+)
chr11:9741425-9742025(+)
chr11:9742815-9743415(+)
chr11:9743675-9744275(+)
chr11:9744370-9744970(+)
chr11:9744820-9745420(+)
chr11:9748034-9748634(+)
chr11:9749103-9749703(+)
chr11:9749506-9750106(+)
chr11:9750172-9750772(+)
chr11:9751089-9751689(+)
chr11:9752170-9752770(+)
chr11:9752630-9753230(+)
chr11:9753890-9754490(+)
chr11:9757722-9758322(+)
chr11:9758654-9759254(+)
chr11:9759533-9760133(+)
chr11:9760170-9760770(+)
chr11:9760677-9761277(+)
chr11:9761668-9762268(+)
chr11:9762719-9763319(+)
chr11:9766787-9767387(+)
chr11:9767379-9767979(+)
chr11:9768039-9768639(+)
chr11:9768680-9769280(+)
chr11:9769280-9769880(+)
chr11:9769887-9770487(+)
chr11:9771170-9771770(+)
chr11:9771993-9772593(+)
chr11:9773590-9774190(+)
chr11:9774413-9775013(+)
chr11:9775368-9775968(+)
chr11:9776232-9776832(+)
chr11:9777028-9777628(+)
chr11:9777754-9778354(+)
chr11:9778242-9778842(+)
chr11:9778977-9779577(+)
chr11:9779560-9780160(+)
chr11:9780161-9780761(+)
chr11:9781017-9781617(+)
chr11:9781579-9782179(+)
chr11:9782925-9783525(+)
chr11:9783483-9784083(+)
chr11:9783962-9784562(+)
chr11:9784766-9785366(+)
chr11:9786423-9787023(+)
chr11:9786989-9787589(+)
chr11:9787830-9788430(+)
chr11:9788450-9789050(+)
chr11:9789050-9789650(+)
chr11:9792550-9793150(+)
chr11:9794018-9794618(+)
chr11:9796160-9796760(+)
chr11:9796866-9797466(+)
chr11:9797735-9798335(+)
chr11:9802435-9803035(+)
chr11:9805463-9806063(+)
chr11:9806064-9806664(+)
chr11:9807810-9808410(+)
chr11:9808768-9809368(+)
chr11:9809525-9810125(+)
chr11:9811321-9811921(+)
chr11:9812206-9812806(+)
chr11:9813253-9813853(+)
chr11:9813890-9814490(+)
chr11:9817707-9818307(+)
chr11:9818351-9818951(+)
chr11:9821299-9821899(+)
chr11:9822628-9823228(+)
chr11:9823130-9823730(+)
chr11:9823816-9824416(+)
chr11:9824570-9825170(+)
chr11:9825289-9825889(+)
chr11:9825950-9826550(+)
chr11:9827430-9828030(+)
chr11:9828390-9828990(+)
chr11:9829170-9829770(+)
chr11:9829930-9830530(+)
chr11:9830367-9830967(+)
chr11:9835579-9836179(+)
chr11:9836670-9837270(+)
chr11:9837186-9837786(+)
chr11:9838680-9839280(+)
chr11:9841738-9842338(+)
chr11:9842675-9843275(+)
chr11:9844023-9844623(+)
chr11:9844490-9845090(+)
chr11:9845233-9845833(+)
chr11:9846070-9846670(+)
chr11:9846781-9847381(+)
chr11:9847392-9847992(+)
chr11:9848920-9849520(+)
chr11:9849673-9850273(+)
chr11:9852601-9853201(+)
chr11:9854330-9854930(+)
chr11:9855779-9856379(+)
chr11:9857110-9857710(+)
chr11:9859696-9860296(+)
chr11:9860356-9860956(+)
chr11:9861972-9862572(+)
chr11:9862780-9863380(+)
chr11:9868543-9869143(+)
chr11:9869069-9869669(+)
chr11:9870350-9870950(+)
chr11:9871270-9871870(+)
chr11:9871946-9872546(+)
chr11:9872794-9873394(+)
chr11:9873330-9873930(+)
chr11:9873976-9874576(+)
chr11:9875514-9876114(+)
chr11:9877343-9877943(+)
chr11:9877783-9878383(+)
chr11:9878563-9879163(+)
chr11:9879653-9880253(+)
chr11:9880258-9880858(+)
chr11:9881215-9881815(+)
chr11:9883543-9884143(+)
chr11:9884439-9885039(+)
chr11:9885000-9885600(+)
chr11:9890078-9890678(+)
chr11:9891363-9891963(+)
chr11:9896897-9897497(+)
chr11:9897360-9897960(+)
chr11:9897792-9898392(+)
chr11:9900130-9900730(+)
chr11:9901080-9901680(+)
chr11:9901793-9902393(+)
chr11:9902725-9903325(+)
chr11:9903355-9903955(+)
chr11:9904020-9904620(+)
chr11:9904430-9905030(+)
chr11:9904930-9905530(+)
chr11:9905490-9906090(+)
chr11:9906073-9906673(+)
chr11:9906650-9907250(+)
chr11:9907450-9908050(+)
chr11:9908070-9908670(+)
chr11:9908813-9909413(+)
chr11:9909550-9910150(+)
chr11:9910239-9910839(+)
chr11:9911030-9911630(+)
chr11:9911525-9912125(+)
chr11:9911950-9912550(+)
chr11:9912871-9913471(+)
chr11:9913680-9914280(+)
chr11:9914390-9914990(+)
chr11:9914978-9915578(+)
chr11:9915810-9916410(+)
chr11:9916412-9917012(+)
chr11:9918340-9918940(+)
chr11:9919420-9920020(+)
chr11:9921138-9921738(+)
chr11:9921657-9922257(+)
chr11:9922638-9923238(+)
chr11:9923467-9924067(+)
chr11:9924190-9924790(+)
chr11:9924630-9925230(+)
chr11:9925050-9925650(+)
chr11:9926110-9926710(+)
chr11:9926530-9927130(+)
chr11:9926950-9927550(+)
chr11:9927452-9928052(+)
chr11:9927900-9928500(+)
chr11:9928400-9929000(+)
chr11:9931570-9932170(+)
chr11:9932910-9933510(+)
chr11:9933635-9934235(+)
chr11:9935471-9936071(+)
chr11:9944317-9944917(+)
chr11:9944845-9945445(+)
chr11:9945292-9945892(+)
chr11:9947400-9948000(+)
chr11:9952352-9952952(+)
chr11:9957445-9958045(+)
chr11:9958210-9958810(+)
chr11:9960791-9961391(+)
chr11:9963462-9964062(+)
chr11:9964759-9965359(+)
chr11:9965188-9965788(+)
chr11:9965710-9966310(+)
chr11:9967149-9967749(+)
chr11:9968855-9969455(+)
chr11:9969290-9969890(+)
chr11:9970030-9970630(+)
chr11:9971760-9972360(+)
chr11:9973289-9973889(+)
chr11:9973890-9974490(+)
chr11:9974930-9975530(+)
chr11:9975674-9976274(+)
chr11:9976190-9976790(+)
chr11:9976800-9977400(+)
chr11:9977868-9978468(+)
chr11:9978511-9979111(+)
chr11:9979290-9979890(+)
chr11:9980130-9980730(+)
chr11:9980550-9981150(+)
chr11:9980960-9981560(+)
chr11:9981680-9982280(+)
chr11:9983200-9983800(+)
chr11:9984128-9984728(+)
chr11:9985250-9985850(+)
chr11:9989990-9990590(+)
chr11:9990518-9991118(+)
chr11:9994355-9994955(+)
chr11:9995512-9996112(+)
chr11:9996730-9997330(+)
chr11:9998913-9999513(+)
chr11:9999354-9999954(+)
chr11:10000580-10001180(+)
chr11:10002351-10002951(+)
chr11:10003504-10004104(+)
chr11:10004010-10004610(+)
chr11:10004574-10005174(+)
chr11:10006550-10007150(+)
chr11:10008780-10009380(+)
chr11:10012061-10012661(+)
chr11:10013757-10014357(+)
chr11:10014920-10015520(+)
chr11:10016020-10016620(+)
chr11:10019969-10020569(+)
chr11:10021664-10022264(+)
chr11:10023648-10024248(+)
chr11:10024250-10024850(+)
chr11:10026035-10026635(+)
chr11:10026755-10027355(+)
chr11:10027407-10028007(+)
chr11:10028270-10028870(+)
chr11:10030100-10030700(+)
chr11:10034324-10034924(+)
chr11:10035370-10035970(+)
chr11:10036070-10036670(+)
chr11:10036850-10037450(+)
chr11:10037430-10038030(+)
chr11:10038620-10039220(+)
chr11:10039228-10039828(+)
chr11:10039993-10040593(+)
chr11:10040530-10041130(+)
chr11:10041694-10042294(+)
chr11:10042420-10043020(+)
chr11:10043080-10043680(+)
chr11:10044175-10044775(+)
chr11:10044679-10045279(+)
chr11:10045310-10045910(+)
chr11:10045882-10046482(+)
chr11:10046645-10047245(+)
chr11:10047380-10047980(+)
chr11:10047954-10048554(+)
chr11:10048550-10049150(+)
chr11:10049250-10049850(+)
chr11:10049770-10050370(+)
chr11:10050755-10051355(+)
chr11:10051238-10051838(+)
chr11:10051910-10052510(+)
chr11:10052390-10052990(+)
chr11:10053080-10053680(+)
chr11:10053620-10054220(+)
chr11:10054334-10054934(+)
chr11:10054800-10055400(+)
chr11:10055550-10056150(+)
chr11:10056230-10056830(+)
chr11:10057190-10057790(+)
chr11:10057850-10058450(+)
chr11:10058526-10059126(+)
chr11:10059110-10059710(+)
chr11:10059959-10060559(+)
chr11:10060369-10060969(+)
chr11:10061150-10061750(+)
chr11:10061770-10062370(+)
chr11:10062470-10063070(+)
chr11:10062870-10063470(+)
chr11:10063310-10063910(+)
chr11:10064084-10064684(+)
chr11:10064870-10065470(+)
chr11:10065510-10066110(+)
chr11:10066100-10066700(+)
chr11:10067130-10067730(+)
chr11:10067710-10068310(+)
chr11:10068330-10068930(+)
chr11:10069070-10069670(+)
chr11:10069738-10070338(+)
chr11:10070200-10070800(+)
chr11:10070790-10071390(+)
chr11:10071412-10072012(+)
chr11:10072019-10072619(+)
chr11:10072510-10073110(+)
chr11:10073335-10073935(+)
chr11:10074040-10074640(+)
chr11:10075058-10075658(+)
chr11:10075710-10076310(+)
chr11:10076315-10076915(+)
chr11:10077990-10078590(+)
chr11:10078400-10079000(+)
chr11:10079803-10080403(+)
chr11:10085683-10086283(+)
chr11:10086103-10086703(+)
chr11:10087038-10087638(+)
chr11:10087988-10088588(+)
chr11:10088904-10089504(+)
chr11:10089387-10089987(+)
chr11:10093592-10094192(+)
chr11:10094305-10094905(+)
chr11:10094896-10095496(+)
chr11:10098097-10098697(+)
chr11:10101646-10102246(+)
chr11:10105108-10105708(+)
chr11:10105553-10106153(+)
chr11:10107232-10107832(+)
chr11:10107675-10108275(+)
chr11:10108681-10109281(+)
chr11:10109155-10109755(+)
chr11:10109790-10110390(+)
chr11:10112984-10113584(+)
chr11:10113853-10114453(+)
chr11:10116743-10117343(+)
chr11:10117262-10117862(+)
chr11:10117990-10118590(+)
chr11:10118438-10119038(+)
chr11:10119820-10120420(+)
chr11:10121635-10122235(+)
chr11:10122295-10122895(+)
chr11:10125715-10126315(+)
chr11:10128290-10128890(+)
chr11:10128936-10129536(+)
chr11:10129590-10130190(+)
chr11:10130642-10131242(+)
chr11:10131265-10131865(+)
chr11:10132750-10133350(+)
chr11:10136184-10136784(+)
chr11:10136650-10137250(+)
chr11:10138099-10138699(+)
chr11:10139249-10139849(+)
chr11:10140300-10140900(+)
chr11:10141328-10141928(+)
chr11:10142765-10143365(+)
chr11:10143706-10144306(+)
chr11:10144269-10144869(+)
chr11:10147139-10147739(+)
chr11:10147710-10148310(+)
chr11:10149535-10150135(+)
chr11:10150159-10150759(+)
chr11:10155275-10155875(+)
chr11:10155731-10156331(+)
chr11:10156990-10157590(+)
chr11:10160641-10161241(+)
chr11:10161100-10161700(+)
chr11:10162650-10163250(+)
chr11:10164090-10164690(+)
chr11:10166324-10166924(+)
chr11:10171130-10171730(+)
chr11:10175954-10176554(+)
chr11:10177454-10178054(+)
chr11:10177876-10178476(+)
chr11:10179410-10180010(+)
chr11:10179926-10180526(+)
chr11:10180650-10181250(+)
chr11:10181898-10182498(+)
chr11:10182599-10183199(+)
chr11:10184191-10184791(+)
chr11:10185300-10185900(+)
chr11:10186092-10186692(+)
chr11:10189850-10190450(+)
chr11:10194200-10194800(+)
chr11:10200905-10201505(+)
chr11:10201310-10201910(+)
chr11:10201896-10202496(+)
chr11:10202760-10203360(+)
chr11:10203237-10203837(+)
chr11:10203882-10204482(+)
chr11:10204330-10204930(+)
chr11:10205054-10205654(+)
chr11:10205750-10206350(+)
chr11:10208100-10208700(+)
chr11:10208630-10209230(+)
chr11:10209370-10209970(+)
chr11:10209771-10210371(+)
chr11:10210500-10211100(+)
chr11:10211010-10211610(+)
chr11:10212140-10212740(+)
chr11:10212810-10213410(+)
chr11:10213376-10213976(+)
chr11:10214030-10214630(+)
chr11:10214870-10215470(+)
chr11:10215320-10215920(+)
chr11:10215830-10216430(+)
chr11:10216250-10216850(+)
chr11:10216710-10217310(+)
chr11:10217472-10218072(+)
chr11:10218030-10218630(+)
chr11:10218626-10219226(+)
chr11:10219760-10220360(+)
chr11:10220510-10221110(+)
chr11:10221510-10222110(+)
chr11:10222230-10222830(+)
chr11:10222781-10223381(+)
chr11:10223466-10224066(+)
chr11:10224274-10224874(+)
chr11:10225481-10226081(+)
chr11:10226250-10226850(+)
chr11:10226790-10227390(+)
chr11:10227387-10227987(+)
chr11:10228769-10229369(+)
chr11:10229495-10230095(+)
chr11:10230815-10231415(+)
chr11:10231790-10232390(+)
chr11:10232510-10233110(+)
chr11:10232936-10233536(+)
chr11:10236826-10237426(+)
chr11:10240060-10240660(+)
chr11:10240481-10241081(+)
chr11:10247022-10247622(+)
chr11:10253270-10253870(+)
chr11:10254150-10254750(+)
chr11:10255039-10255639(+)
chr11:10256274-10256874(+)
chr11:10258195-10258795(+)
chr11:10261645-10262245(+)
chr11:10263250-10263850(+)
chr11:10264350-10264950(+)
chr11:10264880-10265480(+)
chr11:10265524-10266124(+)
chr11:10268434-10269034(+)
chr11:10270977-10271577(+)
chr11:10271650-10272250(+)
chr11:10272930-10273530(+)
chr11:10273630-10274230(+)
chr11:10276390-10276990(+)
chr11:10277062-10277662(+)
chr11:10277930-10278530(+)
chr11:10278510-10279110(+)
chr11:10278949-10279549(+)
chr11:10279590-10280190(+)
chr11:10279998-10280598(+)
chr11:10280650-10281250(+)
chr11:10281090-10281690(+)
chr11:10283232-10283832(+)
chr11:10284662-10285262(+)
chr11:10285383-10285983(+)
chr11:10287354-10287954(+)
chr11:10288595-10289195(+)
chr11:10289269-10289869(+)
chr11:10290549-10291149(+)
chr11:10293609-10294209(+)
chr11:10295351-10295951(+)
chr11:10296137-10296737(+)
chr11:10297173-10297773(+)
chr11:10297758-10298358(+)
chr11:10299118-10299718(+)
chr11:10303421-10304021(+)
chr11:10306335-10306935(+)
chr11:10306819-10307419(+)
chr11:10308010-10308610(+)
chr11:10308700-10309300(+)
chr11:10309303-10309903(+)
chr11:10309718-10310318(+)
chr11:10310293-10310893(+)
chr11:10311150-10311750(+)
chr11:10312550-10313150(+)
chr11:10313458-10314058(+)
chr11:10314363-10314963(+)
chr11:10314942-10315542(+)
chr11:10315485-10316085(+)
chr11:10315932-10316532(+)
chr11:10316793-10317393(+)
chr11:10317455-10318055(+)
chr11:10319185-10319785(+)
chr11:10319797-10320397(+)
chr11:10322750-10323350(+)
chr11:10323177-10323777(+)
chr11:10323791-10324391(+)
chr11:10324264-10324864(+)
chr11:10324903-10325503(+)
chr11:10325307-10325907(+)
chr11:10326180-10326780(+)
chr11:10326890-10327490(+)
chr11:10327507-10328107(+)
chr11:10328024-10328624(+)
chr11:10328669-10329269(+)
chr11:10329301-10329901(+)
chr11:10330001-10330601(+)
chr11:10330727-10331327(+)
chr11:10331331-10331931(+)
chr11:10331840-10332440(+)
chr11:10335620-10336220(+)
chr11:10336120-10336720(+)
chr11:10338690-10339290(+)
chr11:10339345-10339945(+)
chr11:10339860-10340460(+)
chr11:10340450-10341050(+)
chr11:10341097-10341697(+)
chr11:10341507-10342107(+)
chr11:10342113-10342713(+)
chr11:10342533-10343133(+)
chr11:10343205-10343805(+)
chr11:10343874-10344474(+)
chr11:10344392-10344992(+)
chr11:10345245-10345845(+)
chr11:10346099-10346699(+)
chr11:10347017-10347617(+)
chr11:10347426-10348026(+)
chr11:10347878-10348478(+)
chr11:10348702-10349302(+)
chr11:10350089-10350689(+)
chr11:10350802-10351402(+)
chr11:10351349-10351949(+)
chr11:10351910-10352510(+)
chr11:10353008-10353608(+)
chr11:10354710-10355310(+)
chr11:10355295-10355895(+)
chr11:10357250-10357850(+)
chr11:10359673-10360273(+)
chr11:10360700-10361300(+)
chr11:10364710-10365310(+)
chr11:10365923-10366523(+)
chr11:10370292-10370892(+)
chr11:10371178-10371778(+)
chr11:10371843-10372443(+)
chr11:10373144-10373744(+)
chr11:10373697-10374297(+)
chr11:10374224-10374824(+)
chr11:10376030-10376630(+)
chr11:10376695-10377295(+)
chr11:10377785-10378385(+)
chr11:10380196-10380796(+)
chr11:10380610-10381210(+)
chr11:10381315-10381915(+)
chr11:10387566-10388166(+)
chr11:10388034-10388634(+)
chr11:10389070-10389670(+)
chr11:10389490-10390090(+)
chr11:10390450-10391050(+)
chr11:10391230-10391830(+)
chr11:10393370-10393970(+)
chr11:10394842-10395442(+)
chr11:10395315-10395915(+)
chr11:10395824-10396424(+)
chr11:10396844-10397444(+)
chr11:10397480-10398080(+)
chr11:10398213-10398813(+)
chr11:10398641-10399241(+)
chr11:10400438-10401038(+)
chr11:10401049-10401649(+)
chr11:10403229-10403829(+)
chr11:10403981-10404581(+)
chr11:10407126-10407726(+)
chr11:10408065-10408665(+)
chr11:10408511-10409111(+)
chr11:10408912-10409512(+)
chr11:10409561-10410161(+)
chr11:10410097-10410697(+)
chr11:10410570-10411170(+)
chr11:10411205-10411805(+)
chr11:10411833-10412433(+)
chr11:10414098-10414698(+)
chr11:10414840-10415440(+)
chr11:10415702-10416302(+)
chr11:10416130-10416730(+)
chr11:10416742-10417342(+)
chr11:10417665-10418265(+)
chr11:10418230-10418830(+)
chr11:10418645-10419245(+)
chr11:10419131-10419731(+)
chr11:10419955-10420555(+)
chr11:10422506-10423106(+)
chr11:10425892-10426492(+)
chr11:10426995-10427595(+)
chr11:10427594-10428194(+)
chr11:10428000-10428600(+)
chr11:10428469-10429069(+)
chr11:10429180-10429780(+)
chr11:10430726-10431326(+)
chr11:10432242-10432842(+)
chr11:10433170-10433770(+)
chr11:10433796-10434396(+)
chr11:10434732-10435332(+)
chr11:10435616-10436216(+)
chr11:10436079-10436679(+)
chr11:10436712-10437312(+)
chr11:10437344-10437944(+)
chr11:10440143-10440743(+)
chr11:10447900-10448500(+)
chr11:10448958-10449558(+)
chr11:10449910-10450510(+)
chr11:10451056-10451656(+)
chr11:10451730-10452330(+)
chr11:10453830-10454430(+)
chr11:10454440-10455040(+)
chr11:10456110-10456710(+)
chr11:10457953-10458553(+)
chr11:10459882-10460482(+)
chr11:10460430-10461030(+)
chr11:10461052-10461652(+)
chr11:10461799-10462399(+)
chr11:10462490-10463090(+)
chr11:10463488-10464088(+)
chr11:10464135-10464735(+)
chr11:10464572-10465172(+)
chr11:10466345-10466945(+)
chr11:10466828-10467428(+)
chr11:10467990-10468590(+)
chr11:10469390-10469990(+)
chr11:10470080-10470680(+)
chr11:10471090-10471690(+)
chr11:10471557-10472157(+)
chr11:10472046-10472646(+)
chr11:10472521-10473121(+)
chr11:10472971-10473571(+)
chr11:10473730-10474330(+)
chr11:10474708-10475308(+)
chr11:10475721-10476321(+)
chr11:10476307-10476907(+)
chr11:10476774-10477374(+)
chr11:10477386-10477986(+)
chr11:10477955-10478555(+)
chr11:10478360-10478960(+)
chr11:10479278-10479878(+)
chr11:10479790-10480390(+)
chr11:10480550-10481150(+)
chr11:10481750-10482350(+)
chr11:10482158-10482758(+)
chr11:10482743-10483343(+)
chr11:10484363-10484963(+)
chr11:10485070-10485670(+)
chr11:10486790-10487390(+)
chr11:10487560-10488160(+)
chr11:10487970-10488570(+)
chr11:10490841-10491441(+)
chr11:10494330-10494930(+)
chr11:10494806-10495406(+)
chr11:10495930-10496530(+)
chr11:10498293-10498893(+)
chr11:10498813-10499413(+)
chr11:10499508-10500108(+)
chr11:10500409-10501009(+)
chr11:10501570-10502170(+)
chr11:10502199-10502799(+)
chr11:10503011-10503611(+)
chr11:10503695-10504295(+)
chr11:10504860-10505460(+)
chr11:10506233-10506833(+)
chr11:10507687-10508287(+)
chr11:10508663-10509263(+)
chr11:10509110-10509710(+)
chr11:10509676-10510276(+)
chr11:10510544-10511144(+)
chr11:10511482-10512082(+)
chr11:10512149-10512749(+)
chr11:10512894-10513494(+)
chr11:10513486-10514086(+)
chr11:10514050-10514650(+)
chr11:10514572-10515172(+)
chr11:10515030-10515630(+)
chr11:10516291-10516891(+)
chr11:10516950-10517550(+)
chr11:10517770-10518370(+)
chr11:10518616-10519216(+)
chr11:10519030-10519630(+)
chr11:10519553-10520153(+)
chr11:10520118-10520718(+)
chr11:10520848-10521448(+)
chr11:10521438-10522038(+)
chr11:10521910-10522510(+)
chr11:10522520-10523120(+)
chr11:10523610-10524210(+)
chr11:10524141-10524741(+)
chr11:10524656-10525256(+)
chr11:10525262-10525862(+)
chr11:10525890-10526490(+)
chr11:10526557-10527157(+)
chr11:10527251-10527851(+)
chr11:10532643-10533243(+)
chr11:10534370-10534970(+)
chr11:10535655-10536255(+)
chr11:10536074-10536674(+)
chr11:10539520-10540120(+)
chr11:10540300-10540900(+)
chr11:10541080-10541680(+)
chr11:10543762-10544362(+)
chr11:10544392-10544992(+)
chr11:10545972-10546572(+)
chr11:10547728-10548328(+)
chr11:10548699-10549299(+)
chr11:10549584-10550184(+)
chr11:10550773-10551373(+)
chr11:10554010-10554610(+)
chr11:10555768-10556368(+)
chr11:10557487-10558087(+)
chr11:10558370-10558970(+)
chr11:10559020-10559620(+)
chr11:10559794-10560394(+)
chr11:10560350-10560950(+)
chr11:10560756-10561356(+)
chr11:10561341-10561941(+)
chr11:10561950-10562550(+)
chr11:10562497-10563097(+)
chr11:10563014-10563614(+)
chr11:10563483-10564083(+)
chr11:10565183-10565783(+)
chr11:10566004-10566604(+)
chr11:10566513-10567113(+)
chr11:10567610-10568210(+)
chr11:10571963-10572563(+)
chr11:10572580-10573180(+)
chr11:10576001-10576601(+)
chr11:10577670-10578270(+)
chr11:10578144-10578744(+)
chr11:10580330-10580930(+)
chr11:10582463-10583063(+)
chr11:10583390-10583990(+)
chr11:10586150-10586750(+)
chr11:10586875-10587475(+)
chr11:10588010-10588610(+)
chr11:10588877-10589477(+)
chr11:10589993-10590593(+)
chr11:10591094-10591694(+)
chr11:10591679-10592279(+)
chr11:10594528-10595128(+)
chr11:10594990-10595590(+)
chr11:10596987-10597587(+)
chr11:10600023-10600623(+)
chr11:10600463-10601063(+)
chr11:10601115-10601715(+)
chr11:10602010-10602610(+)
chr11:10603095-10603695(+)
chr11:10604110-10604710(+)
chr11:10604805-10605405(+)
chr11:10605588-10606188(+)
chr11:10606362-10606962(+)
chr11:10607131-10607731(+)
chr11:10607595-10608195(+)
chr11:10608306-10608906(+)
chr11:10609410-10610010(+)
chr11:10610343-10610943(+)
chr11:10611955-10612555(+)
chr11:10612424-10613024(+)
chr11:10613247-10613847(+)
chr11:10613777-10614377(+)
chr11:10614475-10615075(+)
chr11:10615865-10616465(+)
chr11:10618260-10618860(+)
chr11:10618787-10619387(+)
chr11:10619325-10619925(+)
chr11:10620920-10621520(+)
chr11:10621470-10622070(+)
chr11:10621971-10622571(+)
chr11:10623344-10623944(+)
chr11:10624113-10624713(+)
chr11:10624610-10625210(+)
chr11:10625818-10626418(+)
chr11:10627511-10628111(+)
chr11:10627969-10628569(+)
chr11:10628973-10629573(+)
chr11:10630033-10630633(+)
chr11:10631287-10631887(+)
chr11:10631930-10632530(+)
chr11:10633709-10634309(+)
chr11:10638911-10639511(+)
chr11:10639853-10640453(+)
chr11:10640525-10641125(+)
chr11:10640935-10641535(+)
chr11:10642650-10643250(+)
chr11:10643564-10644164(+)
chr11:10644270-10644870(+)
chr11:10644844-10645444(+)
chr11:10645866-10646466(+)
chr11:10646700-10647300(+)
chr11:10647351-10647951(+)
chr11:10647904-10648504(+)
chr11:10648550-10649150(+)
chr11:10649220-10649820(+)
chr11:10649981-10650581(+)
chr11:10650848-10651448(+)
chr11:10651370-10651970(+)
chr11:10651830-10652430(+)
chr11:10652230-10652830(+)
chr11:10652810-10653410(+)
chr11:10653270-10653870(+)
chr11:10654023-10654623(+)
chr11:10654813-10655413(+)
chr11:10655890-10656490(+)
chr11:10656830-10657430(+)
chr11:10659235-10659835(+)
chr11:10659760-10660360(+)
chr11:10660857-10661457(+)
chr11:10661803-10662403(+)
chr11:10663119-10663719(+)
chr11:10663610-10664210(+)
chr11:10666641-10667241(+)
chr11:10667421-10668021(+)
chr11:10667855-10668455(+)
chr11:10668350-10668950(+)
chr11:10668960-10669560(+)
chr11:10670110-10670710(+)
chr11:10671247-10671847(+)
chr11:10672038-10672638(+)
chr11:10673052-10673652(+)
chr11:10673518-10674118(+)
chr11:10674215-10674815(+)
chr11:10674810-10675410(+)
chr11:10675696-10676296(+)
chr11:10676183-10676783(+)
chr11:10676702-10677302(+)
chr11:10677342-10677942(+)
chr11:10678265-10678865(+)
chr11:10678845-10679445(+)
chr11:10679322-10679922(+)
chr11:10679939-10680539(+)
chr11:10680500-10681100(+)
chr11:10681123-10681723(+)
chr11:10681845-10682445(+)
chr11:10682790-10683390(+)
chr11:10683520-10684120(+)
chr11:10684010-10684610(+)
chr11:10685376-10685976(+)
chr11:10686072-10686672(+)
chr11:10687034-10687634(+)
chr11:10687933-10688533(+)
chr11:10688838-10689438(+)
chr11:10690190-10690790(+)
chr11:10690866-10691466(+)
chr11:10692730-10693330(+)
chr11:10694460-10695060(+)
chr11:10694958-10695558(+)
chr11:10695515-10696115(+)
chr11:10695981-10696581(+)
chr11:10696456-10697056(+)
chr11:10696995-10697595(+)
chr11:10699554-10700154(+)
chr11:10700850-10701450(+)
chr11:10702627-10703227(+)
chr11:10703240-10703840(+)
chr11:10703770-10704370(+)
chr11:10704190-10704790(+)
chr11:10704881-10705481(+)
chr11:10707795-10708395(+)
chr11:10709845-10710445(+)
chr11:10713476-10714076(+)
chr11:10714202-10714802(+)
chr11:10714962-10715562(+)
chr11:10715530-10716130(+)
chr11:10716014-10716614(+)
chr11:10717270-10717870(+)
chr11:10718535-10719135(+)
chr11:10720535-10721135(+)
chr11:10723429-10724029(+)
chr11:10724979-10725579(+)
chr11:10726100-10726700(+)
chr11:10727695-10728295(+)
chr11:10729573-10730173(+)
chr11:10730154-10730754(+)
chr11:10731216-10731816(+)
chr11:10734290-10734890(+)
chr11:10735208-10735808(+)
chr11:10737066-10737666(+)
chr11:10737595-10738195(+)
chr11:10738254-10738854(+)
chr11:10741058-10741658(+)
chr11:10743776-10744376(+)
chr11:10746803-10747403(+)
chr11:10747230-10747830(+)
chr11:10747635-10748235(+)
chr11:10748909-10749509(+)
chr11:10749592-10750192(+)
chr11:10750517-10751117(+)
chr11:10751606-10752206(+)
chr11:10752751-10753351(+)
chr11:10756338-10756938(+)
chr11:10757136-10757736(+)
chr11:10757595-10758195(+)
chr11:10758921-10759521(+)
chr11:10760430-10761030(+)
chr11:10762115-10762715(+)
chr11:10763355-10763955(+)
chr11:10764224-10764824(+)
chr11:10765024-10765624(+)
chr11:10765616-10766216(+)
chr11:10768210-10768810(+)
chr11:10769226-10769826(+)
chr11:10769891-10770491(+)
chr11:10770953-10771553(+)
chr11:10771744-10772344(+)
chr11:10772357-10772957(+)
chr11:10772973-10773573(+)
chr11:10773523-10774123(+)
chr11:10774012-10774612(+)
chr11:10774770-10775370(+)
chr11:10780409-10781009(+)
chr11:10782730-10783330(+)
chr11:10783670-10784270(+)
chr11:10785855-10786455(+)
chr11:10787390-10787990(+)
chr11:10787990-10788590(+)
chr11:10789933-10790533(+)
chr11:10792081-10792681(+)
chr11:10792871-10793471(+)
chr11:10796260-10796860(+)
chr11:10799015-10799615(+)
chr11:10799976-10800576(+)
chr11:10800530-10801130(+)
chr11:10801482-10802082(+)
chr11:10805791-10806391(+)
chr11:10806501-10807101(+)
chr11:10807873-10808473(+)
chr11:10808675-10809275(+)
chr11:10810830-10811430(+)
chr11:10811435-10812035(+)
chr11:10812340-10812940(+)
chr11:10813086-10813686(+)
chr11:10813901-10814501(+)
chr11:10814305-10814905(+)
chr11:10815231-10815831(+)
chr11:10816145-10816745(+)
chr11:10816644-10817244(+)
chr11:10817197-10817797(+)
chr11:10817658-10818258(+)
chr11:10818060-10818660(+)
chr11:10818474-10819074(+)
chr11:10818891-10819491(+)
chr11:10819310-10819910(+)
chr11:10819959-10820559(+)
chr11:10820702-10821302(+)
chr11:10821629-10822229(+)
chr11:10822935-10823535(+)
chr11:10823355-10823955(+)
chr11:10824554-10825154(+)
chr11:10825141-10825741(+)
chr11:10825555-10826155(+)
chr11:10826075-10826675(+)
chr11:10826620-10827220(+)
chr11:10827368-10827968(+)
chr11:10828040-10828640(+)
chr11:10828556-10829156(+)
chr11:10829198-10829798(+)
chr11:10830174-10830774(+)
chr11:10830862-10831462(+)
chr11:10831266-10831866(+)
chr11:10833255-10833855(+)
chr11:10833970-10834570(+)
chr11:10836455-10837055(+)
chr11:10838830-10839430(+)
chr11:10840022-10840622(+)
chr11:10843122-10843722(+)
chr11:10843937-10844537(+)
chr11:10844583-10845183(+)
chr11:10845107-10845707(+)
chr11:10846319-10846919(+)
chr11:10848583-10849183(+)
chr11:10849821-10850421(+)
chr11:10852270-10852870(+)
chr11:10852990-10853590(+)
chr11:10856275-10856875(+)
chr11:10856950-10857550(+)
chr11:10858930-10859530(+)
chr11:10859570-10860170(+)
chr11:10860388-10860988(+)
chr11:10863100-10863700(+)
chr11:10864260-10864860(+)
chr11:10865805-10866405(+)
chr11:10866253-10866853(+)
chr11:10867083-10867683(+)
chr11:10868208-10868808(+)
chr11:10869686-10870286(+)
chr11:10870150-10870750(+)
chr11:10871173-10871773(+)
chr11:10871855-10872455(+)
chr11:10872330-10872930(+)
chr11:10877413-10878013(+)
chr11:10878118-10878718(+)
chr11:10878628-10879228(+)
chr11:10879349-10879949(+)
chr11:10880139-10880739(+)
chr11:10880679-10881279(+)
chr11:10881282-10881882(+)
chr11:10882110-10882710(+)
chr11:10883320-10883920(+)
chr11:10883909-10884509(+)
chr11:10886132-10886732(+)
chr11:10888478-10889078(+)
chr11:10889820-10890420(+)
chr11:10892585-10893185(+)
chr11:10893275-10893875(+)
chr11:10894440-10895040(+)
chr11:10896863-10897463(+)
chr11:10897565-10898165(+)
chr11:10898045-10898645(+)
chr11:10900098-10900698(+)
chr11:10901303-10901903(+)
chr11:10904500-10905100(+)
chr11:10905694-10906294(+)
chr11:10906610-10907210(+)
chr11:10907188-10907788(+)
chr11:10908170-10908770(+)
chr11:10912865-10913465(+)
chr11:10913700-10914300(+)
chr11:10915195-10915795(+)
chr11:10915995-10916595(+)
chr11:10916730-10917330(+)
chr11:10917885-10918485(+)
chr11:10918760-10919360(+)
chr11:10919470-10920070(+)
chr11:10920059-10920659(+)
chr11:10920744-10921344(+)
chr11:10921271-10921871(+)
chr11:10921698-10922298(+)
chr11:10922111-10922711(+)
chr11:10922837-10923437(+)
chr11:10923716-10924316(+)
chr11:10924193-10924793(+)
chr11:10927985-10928585(+)
chr11:10928610-10929210(+)
chr11:10929225-10929825(+)
chr11:10929735-10930335(+)
chr11:10930514-10931114(+)
chr11:10930976-10931576(+)
chr11:10932385-10932985(+)
chr11:10933263-10933863(+)
chr11:10934540-10935140(+)
chr11:10935263-10935863(+)
chr11:10938171-10938771(+)
chr11:10939735-10940335(+)
chr11:10940179-10940779(+)
chr11:10941662-10942262(+)
chr11:10942270-10942870(+)
chr11:10944370-10944970(+)
chr11:10945290-10945890(+)
chr11:10946553-10947153(+)
chr11:10947010-10947610(+)
chr11:10947815-10948415(+)
chr11:10948312-10948912(+)
chr11:10948998-10949598(+)
chr11:10950671-10951271(+)
chr11:10951155-10951755(+)
chr11:10952038-10952638(+)
chr11:10952594-10953194(+)
chr11:10953000-10953600(+)
chr11:10953668-10954268(+)
chr11:10954446-10955046(+)
chr11:10955247-10955847(+)
chr11:10955886-10956486(+)
chr11:10956439-10957039(+)
chr11:10958063-10958663(+)
chr11:10958526-10959126(+)
chr11:10960090-10960690(+)
chr11:10960640-10961240(+)
chr11:10962340-10962940(+)
chr11:10962856-10963456(+)
chr11:10963298-10963898(+)
chr11:10964063-10964663(+)
chr11:10964640-10965240(+)
chr11:10965382-10965982(+)
chr11:10966208-10966808(+)
chr11:10966649-10967249(+)
chr11:10973310-10973910(+)
chr11:10974390-10974990(+)
chr11:10977143-10977743(+)
chr11:10979714-10980314(+)
chr11:10990975-10991575(+)
chr11:10992366-10992966(+)
chr11:10993490-10994090(+)
chr11:10994955-10995555(+)
chr11:10996677-10997277(+)
chr11:10997170-10997770(+)
chr11:10999628-11000228(+)
chr11:11000932-11001532(+)
chr11:11001915-11002515(+)
chr11:11002695-11003295(+)
chr11:11004323-11004923(+)
chr11:11005711-11006311(+)
chr11:11006455-11007055(+)
chr11:11007619-11008219(+)
chr11:11008930-11009530(+)
chr11:11009530-11010130(+)
chr11:11011485-11012085(+)
chr11:11012151-11012751(+)
chr11:11012986-11013586(+)
chr11:11014617-11015217(+)
chr11:11015090-11015690(+)
chr11:11016333-11016933(+)
chr11:11017058-11017658(+)
chr11:11020100-11020700(+)
chr11:11022413-11023013(+)
chr11:11023134-11023734(+)
chr11:11023609-11024209(+)
chr11:11024660-11025260(+)
chr11:11025540-11026140(+)
chr11:11025975-11026575(+)
chr11:11026492-11027092(+)
chr11:11028075-11028675(+)
chr11:11030650-11031250(+)
chr11:11031208-11031808(+)
chr11:11032018-11032618(+)
chr11:11032673-11033273(+)
chr11:11033740-11034340(+)
chr11:11037432-11038032(+)
chr11:11040655-11041255(+)
chr11:11041670-11042270(+)
chr11:11042173-11042773(+)
chr11:11043782-11044382(+)
chr11:11046543-11047143(+)
chr11:11048707-11049307(+)
chr11:11049504-11050104(+)
chr11:11053457-11054057(+)
chr11:11056138-11056738(+)
chr11:11056767-11057367(+)
chr11:11057650-11058250(+)
chr11:11058278-11058878(+)
chr11:11058730-11059330(+)
chr11:11059815-11060415(+)
chr11:11060576-11061176(+)
chr11:11060990-11061590(+)
chr11:11061490-11062090(+)
chr11:11062660-11063260(+)
chr11:11063712-11064312(+)
chr11:11064790-11065390(+)
chr11:11065326-11065926(+)
chr11:11065948-11066548(+)
chr11:11066690-11067290(+)
chr11:11067150-11067750(+)
chr11:11069710-11070310(+)
chr11:11073390-11073990(+)
chr11:11074550-11075150(+)
chr11:11077052-11077652(+)
chr11:11078194-11078794(+)
chr11:11078859-11079459(+)
chr11:11080820-11081420(+)
chr11:11081918-11082518(+)
chr11:11085350-11085950(+)
chr11:11086310-11086910(+)
chr11:11086793-11087393(+)
chr11:11088610-11089210(+)
chr11:11090594-11091194(+)
chr11:11091438-11092038(+)
chr11:11091887-11092487(+)
chr11:11092517-11093117(+)
chr11:11092932-11093532(+)
chr11:11093537-11094137(+)
chr11:11094910-11095510(+)
chr11:11095535-11096135(+)
chr11:11096245-11096845(+)
chr11:11097137-11097737(+)
chr11:11097719-11098319(+)
chr11:11098322-11098922(+)
chr11:11099156-11099756(+)
chr11:11099769-11100369(+)
chr11:11100410-11101010(+)
chr11:11102174-11102774(+)
chr11:11102778-11103378(+)
chr11:11103222-11103822(+)
chr11:11103690-11104290(+)
chr11:11104097-11104697(+)
chr11:11104890-11105490(+)
chr11:11106700-11107300(+)
chr11:11107500-11108100(+)
chr11:11108858-11109458(+)
chr11:11109915-11110515(+)
chr11:11111280-11111880(+)
chr11:11115310-11115910(+)
chr11:11117482-11118082(+)
chr11:11117950-11118550(+)
chr11:11118570-11119170(+)
chr11:11120810-11121410(+)
chr11:11121470-11122070(+)
chr11:11121878-11122478(+)
chr11:11124470-11125070(+)
chr11:11124870-11125470(+)
chr11:11125424-11126024(+)
chr11:11126813-11127413(+)
chr11:11128606-11129206(+)
chr11:11129510-11130110(+)
chr11:11130850-11131450(+)
chr11:11131570-11132170(+)
chr11:11135050-11135650(+)
chr11:11135630-11136230(+)
chr11:11136738-11137338(+)
chr11:11137930-11138530(+)
chr11:11139125-11139725(+)
chr11:11141359-11141959(+)
chr11:11142750-11143350(+)
chr11:11143927-11144527(+)
chr11:11144940-11145540(+)
chr11:11145910-11146510(+)
chr11:11146962-11147562(+)
chr11:11149460-11150060(+)
chr11:11154935-11155535(+)
chr11:11156455-11157055(+)
chr11:11157099-11157699(+)
chr11:11157503-11158103(+)
chr11:11157920-11158520(+)
chr11:11158627-11159227(+)
chr11:11160735-11161335(+)
chr11:11162030-11162630(+)
chr11:11162611-11163211(+)
chr11:11163959-11164559(+)
chr11:11168850-11169450(+)
chr11:11169543-11170143(+)
chr11:11170054-11170654(+)
chr11:11170455-11171055(+)
chr11:11171003-11171603(+)
chr11:11171541-11172141(+)
chr11:11172103-11172703(+)
chr11:11177490-11178090(+)
chr11:11178629-11179229(+)
chr11:11179610-11180210(+)
chr11:11182115-11182715(+)
chr11:11184689-11185289(+)
chr11:11185742-11186342(+)
chr11:11186149-11186749(+)
chr11:11186575-11187175(+)
chr11:11189342-11189942(+)
chr11:11190010-11190610(+)
chr11:11191070-11191670(+)
chr11:11191730-11192330(+)
chr11:11192729-11193329(+)
chr11:11193298-11193898(+)
chr11:11194837-11195437(+)
chr11:11196535-11197135(+)
chr11:11197370-11197970(+)
chr11:11198192-11198792(+)
chr11:11199512-11200112(+)
chr11:11200131-11200731(+)
chr11:11200747-11201347(+)
chr11:11201250-11201850(+)
chr11:11202450-11203050(+)
chr11:11203270-11203870(+)
chr11:11203735-11204335(+)
chr11:11204310-11204910(+)
chr11:11204724-11205324(+)
chr11:11205230-11205830(+)
chr11:11205700-11206300(+)
chr11:11206330-11206930(+)
chr11:11207070-11207670(+)
chr11:11207687-11208287(+)
chr11:11208170-11208770(+)
chr11:11209999-11210599(+)
chr11:11210535-11211135(+)
chr11:11210977-11211577(+)
chr11:11211555-11212155(+)
chr11:11213965-11214565(+)
chr11:11215020-11215620(+)
chr11:11224340-11224940(+)
chr11:11227930-11228530(+)
chr11:11228873-11229473(+)
chr11:11230040-11230640(+)
chr11:11231770-11232370(+)
chr11:11232680-11233280(+)
chr11:11233289-11233889(+)
chr11:11233790-11234390(+)
chr11:11234500-11235100(+)
chr11:11235555-11236155(+)
chr11:11236115-11236715(+)
chr11:11236743-11237343(+)
chr11:11237463-11238063(+)
chr11:11238140-11238740(+)
chr11:11238765-11239365(+)
chr11:11239859-11240459(+)
chr11:11240550-11241150(+)
chr11:11241441-11242041(+)
chr11:11242170-11242770(+)
chr11:11243650-11244250(+)
chr11:11247970-11248570(+)
chr11:11248750-11249350(+)
chr11:11249768-11250368(+)
chr11:11251119-11251719(+)
chr11:11251598-11252198(+)
chr11:11252554-11253154(+)
chr11:11253387-11253987(+)
chr11:11253970-11254570(+)
chr11:11255572-11256172(+)
chr11:11256290-11256890(+)
chr11:11257275-11257875(+)
chr11:11258575-11259175(+)
chr11:11260490-11261090(+)
chr11:11261010-11261610(+)
chr11:11261525-11262125(+)
chr11:11263225-11263825(+)
chr11:11263862-11264462(+)
chr11:11264607-11265207(+)
chr11:11265363-11265963(+)
chr11:11266070-11266670(+)
chr11:11266473-11267073(+)
chr11:11266893-11267493(+)
chr11:11267452-11268052(+)
chr11:11268248-11268848(+)
chr11:11268949-11269549(+)
chr11:11269390-11269990(+)
chr11:11269870-11270470(+)
chr11:11270570-11271170(+)
chr11:11271370-11271970(+)
chr11:11271924-11272524(+)
chr11:11272852-11273452(+)
chr11:11273444-11274044(+)
chr11:11273869-11274469(+)
chr11:11274943-11275543(+)
chr11:11275510-11276110(+)
chr11:11276024-11276624(+)
chr11:11277360-11277960(+)
chr11:11278790-11279390(+)
chr11:11279580-11280180(+)
chr11:11282364-11282964(+)
chr11:11283054-11283654(+)
chr11:11283685-11284285(+)
chr11:11284290-11284890(+)
chr11:11284958-11285558(+)
chr11:11286657-11287257(+)
chr11:11287442-11288042(+)
chr11:11287933-11288533(+)
chr11:11288810-11289410(+)
chr11:11289561-11290161(+)
chr11:11290130-11290730(+)
chr11:11291040-11291640(+)
chr11:11291770-11292370(+)
chr11:11293060-11293660(+)
chr11:11293740-11294340(+)
chr11:11295430-11296030(+)
chr11:11300390-11300990(+)
chr11:11301406-11302006(+)
chr11:11302222-11302822(+)
chr11:11303050-11303650(+)
chr11:11304805-11305405(+)
chr11:11305270-11305870(+)
chr11:11306018-11306618(+)
chr11:11307056-11307656(+)
chr11:11310650-11311250(+)
chr11:11311250-11311850(+)
chr11:11311850-11312450(+)
chr11:11312464-11313064(+)
chr11:11312953-11313553(+)
chr11:11314294-11314894(+)
chr11:11315252-11315852(+)
chr11:11315780-11316380(+)
chr11:11318016-11318616(+)
chr11:11319008-11319608(+)
chr11:11324010-11324610(+)
chr11:11326020-11326620(+)
chr11:11327780-11328380(+)
chr11:11328302-11328902(+)
chr11:11329490-11330090(+)
chr11:11330655-11331255(+)
chr11:11331215-11331815(+)
chr11:11332583-11333183(+)
chr11:11334176-11334776(+)
chr11:11334849-11335449(+)
chr11:11335379-11335979(+)
chr11:11336682-11337282(+)
chr11:11338255-11338855(+)
chr11:11338796-11339396(+)
chr11:11340500-11341100(+)
chr11:11342366-11342966(+)
chr11:11343730-11344330(+)
chr11:11345536-11346136(+)
chr11:11348644-11349244(+)
chr11:11350714-11351314(+)
chr11:11353640-11354240(+)
chr11:11354950-11355550(+)
chr11:11355430-11356030(+)
chr11:11356002-11356602(+)
chr11:11356483-11357083(+)
chr11:11357941-11358541(+)
chr11:11358992-11359592(+)
chr11:11359504-11360104(+)
chr11:11364030-11364630(+)
chr11:11365544-11366144(+)
chr11:11366540-11367140(+)
chr11:11367150-11367750(+)
chr11:11367712-11368312(+)
chr11:11368400-11369000(+)
chr11:11369017-11369617(+)
chr11:11369763-11370363(+)
chr11:11370478-11371078(+)
chr11:11370955-11371555(+)
chr11:11371386-11371986(+)
chr11:11372126-11372726(+)
chr11:11372608-11373208(+)
chr11:11373304-11373904(+)
chr11:11374518-11375118(+)
chr11:11378586-11379186(+)
chr11:11379990-11380590(+)
chr11:11380987-11381587(+)
chr11:11383830-11384430(+)
chr11:11385104-11385704(+)
chr11:11388228-11388828(+)
chr11:11389490-11390090(+)
chr11:11391700-11392300(+)
chr11:11392124-11392724(+)
chr11:11392990-11393590(+)
chr11:11395329-11395929(+)
chr11:11395730-11396330(+)
chr11:11396150-11396750(+)
chr11:11399472-11400072(+)
chr11:11400390-11400990(+)
chr11:11402339-11402939(+)
chr11:11403160-11403760(+)
chr11:11403887-11404487(+)
chr11:11404387-11404987(+)
chr11:11407160-11407760(+)
chr11:11408633-11409233(+)
chr11:11409544-11410144(+)
chr11:11410732-11411332(+)
chr11:11411668-11412268(+)
chr11:11412476-11413076(+)
chr11:11413268-11413868(+)
chr11:11414350-11414950(+)
chr11:11414850-11415450(+)
chr11:11415701-11416301(+)
chr11:11416570-11417170(+)
chr11:11417814-11418414(+)
chr11:11418478-11419078(+)
chr11:11419775-11420375(+)
chr11:11421480-11422080(+)
chr11:11422284-11422884(+)
chr11:11422967-11423567(+)
chr11:11423506-11424106(+)
chr11:11425374-11425974(+)
chr11:11425779-11426379(+)
chr11:11427966-11428566(+)
chr11:11428532-11429132(+)
chr11:11428946-11429546(+)
chr11:11429735-11430335(+)
chr11:11430172-11430772(+)
chr11:11430610-11431210(+)
chr11:11431324-11431924(+)
chr11:11432010-11432610(+)
chr11:11432957-11433557(+)
chr11:11435205-11435805(+)
chr11:11436432-11437032(+)
chr11:11437383-11437983(+)
chr11:11438148-11438748(+)
chr11:11441212-11441812(+)
chr11:11441912-11442512(+)
chr11:11442380-11442980(+)
chr11:11442905-11443505(+)
chr11:11443838-11444438(+)
chr11:11445050-11445650(+)
chr11:11446313-11446913(+)
chr11:11447151-11447751(+)
chr11:11447801-11448401(+)
chr11:11448497-11449097(+)
chr11:11448931-11449531(+)
chr11:11450655-11451255(+)
chr11:11451415-11452015(+)
chr11:11451892-11452492(+)
chr11:11454218-11454818(+)
chr11:11455430-11456030(+)
chr11:11456101-11456701(+)
chr11:11456983-11457583(+)
chr11:11458109-11458709(+)
chr11:11461601-11462201(+)
chr11:11462530-11463130(+)
chr11:11463270-11463870(+)
chr11:11464209-11464809(+)
chr11:11465567-11466167(+)
chr11:11465998-11466598(+)
chr11:11467025-11467625(+)
chr11:11467996-11468596(+)
chr11:11468588-11469188(+)
chr11:11470760-11471360(+)
chr11:11471520-11472120(+)
chr11:11472421-11473021(+)
chr11:11472951-11473551(+)
chr11:11474650-11475250(+)
chr11:11476269-11476869(+)
chr11:11477686-11478286(+)
chr11:11478338-11478938(+)
chr11:11478815-11479415(+)
chr11:11479290-11479890(+)
chr11:11480033-11480633(+)
chr11:11481950-11482550(+)
chr11:11482962-11483562(+)
chr11:11483950-11484550(+)
chr11:11484355-11484955(+)
chr11:11484820-11485420(+)
chr11:11485570-11486170(+)
chr11:11485977-11486577(+)
chr11:11487130-11487730(+)
chr11:11488776-11489376(+)
chr11:11490396-11490996(+)
chr11:11492634-11493234(+)
chr11:11493398-11493998(+)
chr11:11496030-11496630(+)
chr11:11497901-11498501(+)
chr11:11498575-11499175(+)
chr11:11499354-11499954(+)
chr11:11500095-11500695(+)
chr11:11501778-11502378(+)
chr11:11502379-11502979(+)
chr11:11502788-11503388(+)
chr11:11504198-11504798(+)
chr11:11504604-11505204(+)
chr11:11505060-11505660(+)
chr11:11507408-11508008(+)
chr11:11509313-11509913(+)
chr11:11512730-11513330(+)
chr11:11514970-11515570(+)
chr11:11515770-11516370(+)
chr11:11519149-11519749(+)
chr11:11519629-11520229(+)
chr11:11520585-11521185(+)
chr11:11522112-11522712(+)
chr11:11523283-11523883(+)
chr11:11523814-11524414(+)
chr11:11525543-11526143(+)
chr11:11526140-11526740(+)
chr11:11526545-11527145(+)
chr11:11527195-11527795(+)
chr11:11530850-11531450(+)
chr11:11532395-11532995(+)
chr11:11533730-11534330(+)
chr11:11534390-11534990(+)
chr11:11534857-11535457(+)
chr11:11535597-11536197(+)
chr11:11538560-11539160(+)
chr11:11539484-11540084(+)
chr11:11540640-11541240(+)
chr11:11542034-11542634(+)
chr11:11542881-11543481(+)
chr11:11544450-11545050(+)
chr11:11545963-11546563(+)
chr11:11548290-11548890(+)
chr11:11548950-11549550(+)
chr11:11549790-11550390(+)
chr11:11550560-11551160(+)
chr11:11551490-11552090(+)
chr11:11552023-11552623(+)
chr11:11552568-11553168(+)
chr11:11554008-11554608(+)
chr11:11554510-11555110(+)
chr11:11555114-11555714(+)
chr11:11556413-11557013(+)
chr11:11557080-11557680(+)
chr11:11557965-11558565(+)
chr11:11558958-11559558(+)
chr11:11559721-11560321(+)
chr11:11560744-11561344(+)
chr11:11561599-11562199(+)
chr11:11564326-11564926(+)
chr11:11565035-11565635(+)
chr11:11566663-11567263(+)
chr11:11567076-11567676(+)
chr11:11570880-11571480(+)
chr11:11571969-11572569(+)
chr11:11574117-11574717(+)
chr11:11574978-11575578(+)
chr11:11576660-11577260(+)
chr11:11577156-11577756(+)
chr11:11578352-11578952(+)
chr11:11579310-11579910(+)
chr11:11579867-11580467(+)
chr11:11580346-11580946(+)
chr11:11583438-11584038(+)
chr11:11584654-11585254(+)
chr11:11585138-11585738(+)
chr11:11587118-11587718(+)
chr11:11588358-11588958(+)
chr11:11589428-11590028(+)
chr11:11590186-11590786(+)
chr11:11591312-11591912(+)
chr11:11592090-11592690(+)
chr11:11592635-11593235(+)
chr11:11593369-11593969(+)
chr11:11593842-11594442(+)
chr11:11594490-11595090(+)
chr11:11596014-11596614(+)
chr11:11597370-11597970(+)
chr11:11598715-11599315(+)
chr11:11599434-11600034(+)
chr11:11599944-11600544(+)
chr11:11600361-11600961(+)
chr11:11601030-11601630(+)
chr11:11602427-11603027(+)
chr11:11602987-11603587(+)
chr11:11603494-11604094(+)
chr11:11603918-11604518(+)
chr11:11605281-11605881(+)
chr11:11605844-11606444(+)
chr11:11606375-11606975(+)
chr11:11608550-11609150(+)
chr11:11609679-11610279(+)
chr11:11610353-11610953(+)
chr11:11610880-11611480(+)
chr11:11611400-11612000(+)
chr11:11612017-11612617(+)
chr11:11614898-11615498(+)
chr11:11615583-11616183(+)
chr11:11622210-11622810(+)
chr11:11623530-11624130(+)
chr11:11624030-11624630(+)
chr11:11625951-11626551(+)
chr11:11627495-11628095(+)
chr11:11629180-11629780(+)
chr11:11630268-11630868(+)
chr11:11630735-11631335(+)
chr11:11631418-11632018(+)
chr11:11632737-11633337(+)
chr11:11633870-11634470(+)
chr11:11634960-11635560(+)
chr11:11635850-11636450(+)
chr11:11636414-11637014(+)
chr11:11637580-11638180(+)
chr11:11639206-11639806(+)
chr11:11640388-11640988(+)
chr11:11640822-11641422(+)
chr11:11641294-11641894(+)
chr11:11641860-11642460(+)
chr11:11642356-11642956(+)
chr11:11642819-11643419(+)
chr11:11643371-11643971(+)
chr11:11643800-11644400(+)
chr11:11644234-11644834(+)
chr11:11644915-11645515(+)
chr11:11645455-11646055(+)
chr11:11646269-11646869(+)
chr11:11647583-11648183(+)
chr11:11650195-11650795(+)
chr11:11650810-11651410(+)
chr11:11655040-11655640(+)
chr11:11656875-11657475(+)
chr11:11657440-11658040(+)
chr11:11658074-11658674(+)
chr11:11659050-11659650(+)
chr11:11660280-11660880(+)
chr11:11661653-11662253(+)
chr11:11662553-11663153(+)
chr11:11662992-11663592(+)
chr11:11675950-11676550(+)
chr11:11677470-11678070(+)
chr11:11678755-11679355(+)
chr11:11680550-11681150(+)
chr11:11681000-11681600(+)
chr11:11681793-11682393(+)
chr11:11682864-11683464(+)
chr11:11683506-11684106(+)
chr11:11684030-11684630(+)
chr11:11685450-11686050(+)
chr11:11685940-11686540(+)
chr11:11687133-11687733(+)
chr11:11688491-11689091(+)
chr11:11690040-11690640(+)
chr11:11690877-11691477(+)
chr11:11692058-11692658(+)
chr11:11693595-11694195(+)
chr11:11694264-11694864(+)
chr11:11696002-11696602(+)
chr11:11697087-11697687(+)
chr11:11697771-11698371(+)
chr11:11699120-11699720(+)
chr11:11699619-11700219(+)
chr11:11700130-11700730(+)
chr11:11704555-11705155(+)
chr11:11712745-11713345(+)
chr11:11713248-11713848(+)
chr11:11719223-11719823(+)
chr11:11721030-11721630(+)
chr11:11721499-11722099(+)
chr11:11722480-11723080(+)
chr11:11725742-11726342(+)
chr11:11727485-11728085(+)
chr11:11727990-11728590(+)
chr11:11729250-11729850(+)
chr11:11729805-11730405(+)
chr11:11730774-11731374(+)
chr11:11731542-11732142(+)
chr11:11732044-11732644(+)
chr11:11734890-11735490(+)
chr11:11738887-11739487(+)
chr11:11739978-11740578(+)
chr11:11743705-11744305(+)
chr11:11744310-11744910(+)
chr11:11746469-11747069(+)
chr11:11748730-11749330(+)
chr11:11752685-11753285(+)
chr11:11753119-11753719(+)
chr11:11753587-11754187(+)
chr11:11754710-11755310(+)
chr11:11757022-11757622(+)
chr11:11760850-11761450(+)
chr11:11761689-11762289(+)
chr11:11762279-11762879(+)
chr11:11763770-11764370(+)
chr11:11764649-11765249(+)
chr11:11765390-11765990(+)
chr11:11765870-11766470(+)
chr11:11770170-11770770(+)
chr11:11771110-11771710(+)
chr11:11772980-11773580(+)
chr11:11774123-11774723(+)
chr11:11776693-11777293(+)
chr11:11777391-11777991(+)
chr11:11778181-11778781(+)
chr11:11778737-11779337(+)
chr11:11779373-11779973(+)
chr11:11779892-11780492(+)
chr11:11782405-11783005(+)
chr11:11783650-11784250(+)
chr11:11785860-11786460(+)
chr11:11790730-11791330(+)
chr11:11791730-11792330(+)
chr11:11792323-11792923(+)
chr11:11794720-11795320(+)
chr11:11797030-11797630(+)
chr11:11799330-11799930(+)
chr11:11802314-11802914(+)
chr11:11803460-11804060(+)
chr11:11803954-11804554(+)
chr11:11804697-11805297(+)
chr11:11806090-11806690(+)
chr11:11807658-11808258(+)
chr11:11808202-11808802(+)
chr11:11809185-11809785(+)
chr11:11809710-11810310(+)
chr11:11811184-11811784(+)
chr11:11813500-11814100(+)
chr11:11814475-11815075(+)
chr11:11820255-11820855(+)
chr11:11822130-11822730(+)
chr11:11822690-11823290(+)
chr11:11827642-11828242(+)
chr11:11828063-11828663(+)
chr11:11829378-11829978(+)
chr11:11829824-11830424(+)
chr11:11830477-11831077(+)
chr11:11832224-11832824(+)
chr11:11832791-11833391(+)
chr11:11834741-11835341(+)
chr11:11836355-11836955(+)
chr11:11838290-11838890(+)
chr11:11840350-11840950(+)
chr11:11843349-11843949(+)
chr11:11844450-11845050(+)
chr11:11849920-11850520(+)
chr11:11851955-11852555(+)
chr11:11854150-11854750(+)
chr11:11858142-11858742(+)
chr11:11862537-11863137(+)
chr11:11863204-11863804(+)
chr11:11863889-11864489(+)
chr11:11864658-11865258(+)
chr11:11865137-11865737(+)
chr11:11865677-11866277(+)
chr11:11866514-11867114(+)
chr11:11866991-11867591(+)
chr11:11868630-11869230(+)
chr11:11870680-11871280(+)
chr11:11871213-11871813(+)
chr11:11871991-11872591(+)
chr11:11874110-11874710(+)
chr11:11877210-11877810(+)
chr11:11878079-11878679(+)
chr11:11879188-11879788(+)
chr11:11880147-11880747(+)
chr11:11881880-11882480(+)
chr11:11885810-11886410(+)
chr11:11886375-11886975(+)
chr11:11886825-11887425(+)
chr11:11887661-11888261(+)
chr11:11889189-11889789(+)
chr11:11891130-11891730(+)
chr11:11891815-11892415(+)
chr11:11892904-11893504(+)
chr11:11893458-11894058(+)
chr11:11893875-11894475(+)
chr11:11897912-11898512(+)
chr11:11899048-11899648(+)
chr11:11899450-11900050(+)
chr11:11900620-11901220(+)
chr11:11901550-11902150(+)
chr11:11904010-11904610(+)
chr11:11905810-11906410(+)
chr11:11906232-11906832(+)
chr11:11906810-11907410(+)
chr11:11910080-11910680(+)
chr11:11912691-11913291(+)
chr11:11913870-11914470(+)
chr11:11915958-11916558(+)
chr11:11917064-11917664(+)
chr11:11918246-11918846(+)
chr11:11920090-11920690(+)
chr11:11920826-11921426(+)
chr11:11921310-11921910(+)
chr11:11922990-11923590(+)
chr11:11930180-11930780(+)
chr11:11930625-11931225(+)
chr11:11931192-11931792(+)
chr11:11931974-11932574(+)
chr11:11932710-11933310(+)
chr11:11934830-11935430(+)
chr11:11936090-11936690(+)
chr11:11938367-11938967(+)
chr11:11939740-11940340(+)
chr11:11940304-11940904(+)
chr11:11945257-11945857(+)
chr11:11951220-11951820(+)
chr11:11951640-11952240(+)
chr11:11952204-11952804(+)
chr11:11952885-11953485(+)
chr11:11953392-11953992(+)
chr11:11957012-11957612(+)
chr11:11958804-11959404(+)
chr11:11959378-11959978(+)
chr11:11961976-11962576(+)
chr11:11964916-11965516(+)
chr11:11967615-11968215(+)
chr11:11968286-11968886(+)
chr11:11969280-11969880(+)
chr11:11970031-11970631(+)
chr11:11971055-11971655(+)
chr11:11974095-11974695(+)
chr11:11977432-11978032(+)
chr11:11977930-11978530(+)
chr11:11979343-11979943(+)
chr11:11980115-11980715(+)
chr11:11982087-11982687(+)
chr11:11983018-11983618(+)
chr11:11984070-11984670(+)
chr11:11984508-11985108(+)
chr11:11985431-11986031(+)
chr11:11985870-11986470(+)
chr11:11986330-11986930(+)
chr11:11986733-11987333(+)
chr11:11987320-11987920(+)
chr11:11988290-11988890(+)
chr11:11990121-11990721(+)
chr11:11991202-11991802(+)
chr11:11992020-11992620(+)
chr11:11993050-11993650(+)
chr11:11993510-11994110(+)
chr11:11994454-11995054(+)
chr11:11994893-11995493(+)
chr11:11995910-11996510(+)
chr11:11996687-11997287(+)
chr11:11997367-11997967(+)
chr11:11998051-11998651(+)
chr11:11998666-11999266(+)
chr11:11999470-12000070(+)
chr11:12000600-12001200(+)
chr11:12001195-12001795(+)
chr11:12001715-12002315(+)
chr11:12002435-12003035(+)
chr11:12004458-12005058(+)
chr11:12004955-12005555(+)
chr11:12006116-12006716(+)
chr11:12006795-12007395(+)
chr11:12007636-12008236(+)
chr11:12008322-12008922(+)
chr11:12009017-12009617(+)
chr11:12009572-12010172(+)
chr11:12010279-12010879(+)
chr11:12011263-12011863(+)
chr11:12011792-12012392(+)
chr11:12012440-12013040(+)
chr11:12013768-12014368(+)
chr11:12014210-12014810(+)
chr11:12015290-12015890(+)
chr11:12016173-12016773(+)
chr11:12017064-12017664(+)
chr11:12017622-12018222(+)
chr11:12018364-12018964(+)
chr11:12019846-12020446(+)
chr11:12022626-12023226(+)
chr11:12024746-12025346(+)
chr11:12025260-12025860(+)
chr11:12026160-12026760(+)
chr11:12026877-12027477(+)
chr11:12027530-12028130(+)
chr11:12028564-12029164(+)
chr11:12029292-12029892(+)
chr11:12029788-12030388(+)
chr11:12030274-12030874(+)
chr11:12030708-12031308(+)
chr11:12031381-12031981(+)
chr11:12035199-12035799(+)
chr11:12037663-12038263(+)
chr11:12038100-12038700(+)
chr11:12038678-12039278(+)
chr11:12039316-12039916(+)
chr11:12040749-12041349(+)
chr11:12041276-12041876(+)
chr11:12041852-12042452(+)
chr11:12047100-12047700(+)
chr11:12048320-12048920(+)
chr11:12049190-12049790(+)
chr11:12050316-12050916(+)
chr11:12050930-12051530(+)
chr11:12051417-12052017(+)
chr11:12052044-12052644(+)
chr11:12053106-12053706(+)
chr11:12053630-12054230(+)
chr11:12054246-12054846(+)
chr11:12055050-12055650(+)
chr11:12058730-12059330(+)
chr11:12060090-12060690(+)
chr11:12061650-12062250(+)
chr11:12063654-12064254(+)
chr11:12064788-12065388(+)
chr11:12065612-12066212(+)
chr11:12066270-12066870(+)
chr11:12067430-12068030(+)
chr11:12067846-12068446(+)
chr11:12068809-12069409(+)
chr11:12069590-12070190(+)
chr11:12070422-12071022(+)
chr11:12070829-12071429(+)
chr11:12071910-12072510(+)
chr11:12072578-12073178(+)
chr11:12074210-12074810(+)
chr11:12074632-12075232(+)
chr11:12075525-12076125(+)
chr11:12076750-12077350(+)
chr11:12077566-12078166(+)
chr11:12079800-12080400(+)
chr11:12082112-12082712(+)
chr11:12083416-12084016(+)
chr11:12084030-12084630(+)
chr11:12084960-12085560(+)
chr11:12085540-12086140(+)
chr11:12086235-12086835(+)
chr11:12087634-12088234(+)
chr11:12088351-12088951(+)
chr11:12089002-12089602(+)
chr11:12089870-12090470(+)
chr11:12090537-12091137(+)
chr11:12091290-12091890(+)
chr11:12092025-12092625(+)
chr11:12092933-12093533(+)
chr11:12093795-12094395(+)
chr11:12094430-12095030(+)
chr11:12095357-12095957(+)
chr11:12096047-12096647(+)
chr11:12096900-12097500(+)
chr11:12097789-12098389(+)
chr11:12098351-12098951(+)
chr11:12099250-12099850(+)
chr11:12101544-12102144(+)
chr11:12104917-12105517(+)
chr11:12105654-12106254(+)
chr11:12106390-12106990(+)
chr11:12106818-12107418(+)
chr11:12107332-12107932(+)
chr11:12107892-12108492(+)
chr11:12108763-12109363(+)
chr11:12109485-12110085(+)
chr11:12110011-12110611(+)
chr11:12110480-12111080(+)
chr11:12110967-12111567(+)
chr11:12111576-12112176(+)
chr11:12112196-12112796(+)
chr11:12113467-12114067(+)
chr11:12114136-12114736(+)
chr11:12114930-12115530(+)
chr11:12115530-12116130(+)
chr11:12115980-12116580(+)
chr11:12116526-12117126(+)
chr11:12117570-12118170(+)
chr11:12118070-12118670(+)
chr11:12118694-12119294(+)
chr11:12119150-12119750(+)
chr11:12120230-12120830(+)
chr11:12120653-12121253(+)
chr11:12121370-12121970(+)
chr11:12121890-12122490(+)
chr11:12122295-12122895(+)
chr11:12123423-12124023(+)
chr11:12124006-12124606(+)
chr11:12124701-12125301(+)
chr11:12125229-12125829(+)
chr11:12125835-12126435(+)
chr11:12126950-12127550(+)
chr11:12127490-12128090(+)
chr11:12127970-12128570(+)
chr11:12130550-12131150(+)
chr11:12131078-12131678(+)
chr11:12131734-12132334(+)
chr11:12132293-12132893(+)
chr11:12132871-12133471(+)
chr11:12133491-12134091(+)
chr11:12134171-12134771(+)
chr11:12134729-12135329(+)
chr11:12135180-12135780(+)
chr11:12135650-12136250(+)
chr11:12136061-12136661(+)
chr11:12137954-12138554(+)
chr11:12138843-12139443(+)
chr11:12139670-12140270(+)
chr11:12140367-12140967(+)
chr11:12140955-12141555(+)
chr11:12141486-12142086(+)
chr11:12142294-12142894(+)
chr11:12142909-12143509(+)
chr11:12143519-12144119(+)
chr11:12144110-12144710(+)
chr11:12144667-12145267(+)
chr11:12145262-12145862(+)
chr11:12145785-12146385(+)
chr11:12146233-12146833(+)
chr11:12147164-12147764(+)
chr11:12148015-12148615(+)
chr11:12148865-12149465(+)
chr11:12149794-12150394(+)
chr11:12150815-12151415(+)
chr11:12151789-12152389(+)
chr11:12153425-12154025(+)
chr11:12153885-12154485(+)
chr11:12154998-12155598(+)
chr11:12155624-12156224(+)
chr11:12158572-12159172(+)
chr11:12159626-12160226(+)
chr11:12160671-12161271(+)
chr11:12161241-12161841(+)
chr11:12161654-12162254(+)
chr11:12162060-12162660(+)
chr11:12162716-12163316(+)
chr11:12163534-12164134(+)
chr11:12164285-12164885(+)
chr11:12164882-12165482(+)
chr11:12165298-12165898(+)
chr11:12165997-12166597(+)
chr11:12166870-12167470(+)
chr11:12170491-12171091(+)
chr11:12171285-12171885(+)
chr11:12172356-12172956(+)
chr11:12173734-12174334(+)
chr11:12174520-12175120(+)
chr11:12177210-12177810(+)
chr11:12177666-12178266(+)
chr11:12178182-12178782(+)
chr11:12178725-12179325(+)
chr11:12180360-12180960(+)
chr11:12181020-12181620(+)
chr11:12181580-12182180(+)
chr11:12182081-12182681(+)
chr11:12182630-12183230(+)
chr11:12183050-12183650(+)
chr11:12183670-12184270(+)
chr11:12184116-12184716(+)
chr11:12184832-12185432(+)
chr11:12185549-12186149(+)
chr11:12186001-12186601(+)
chr11:12186821-12187421(+)
chr11:12187468-12188068(+)
chr11:12188578-12189178(+)
chr11:12189575-12190175(+)
chr11:12191237-12191837(+)
chr11:12192449-12193049(+)
chr11:12194007-12194607(+)
chr11:12194656-12195256(+)
chr11:12195884-12196484(+)
chr11:12196310-12196910(+)
chr11:12197340-12197940(+)
chr11:12198800-12199400(+)
chr11:12199215-12199815(+)
chr11:12200456-12201056(+)
chr11:12200996-12201596(+)
chr11:12201565-12202165(+)
chr11:12202270-12202870(+)
chr11:12203046-12203646(+)
chr11:12204030-12204630(+)
chr11:12204550-12205150(+)
chr11:12206141-12206741(+)
chr11:12206903-12207503(+)
chr11:12207358-12207958(+)
chr11:12207783-12208383(+)
chr11:12208246-12208846(+)
chr11:12208861-12209461(+)
chr11:12209300-12209900(+)
chr11:12210388-12210988(+)
chr11:12210976-12211576(+)
chr11:12211454-12212054(+)
chr11:12212170-12212770(+)
chr11:12213330-12213930(+)
chr11:12213830-12214430(+)
chr11:12214399-12214999(+)
chr11:12215144-12215744(+)
chr11:12215980-12216580(+)
chr11:12217200-12217800(+)
chr11:12217782-12218382(+)
chr11:12218349-12218949(+)
chr11:12218750-12219350(+)
chr11:12219333-12219933(+)
chr11:12219841-12220441(+)
chr11:12220255-12220855(+)
chr11:12220888-12221488(+)
chr11:12221335-12221935(+)
chr11:12221765-12222365(+)
chr11:12222433-12223033(+)
chr11:12222900-12223500(+)
chr11:12223755-12224355(+)
chr11:12226763-12227363(+)
chr11:12227969-12228569(+)
chr11:12228901-12229501(+)
chr11:12229632-12230232(+)
chr11:12230553-12231153(+)
chr11:12231730-12232330(+)
chr11:12233662-12234262(+)
chr11:12234320-12234920(+)
chr11:12235382-12235982(+)
chr11:12236255-12236855(+)
chr11:12236659-12237259(+)
chr11:12237070-12237670(+)
chr11:12237496-12238096(+)
chr11:12238238-12238838(+)
chr11:12238950-12239550(+)
chr11:12240367-12240967(+)
chr11:12241201-12241801(+)
chr11:12241792-12242392(+)
chr11:12243013-12243613(+)
chr11:12243539-12244139(+)
chr11:12245318-12245918(+)
chr11:12245979-12246579(+)
chr11:12246495-12247095(+)
chr11:12247550-12248150(+)
chr11:12248470-12249070(+)
chr11:12250888-12251488(+)
chr11:12251910-12252510(+)
chr11:12253565-12254165(+)
chr11:12254256-12254856(+)
chr11:12254698-12255298(+)
chr11:12255706-12256306(+)
chr11:12257077-12257677(+)
chr11:12257854-12258454(+)
chr11:12258929-12259529(+)
chr11:12259870-12260470(+)
chr11:12260870-12261470(+)
chr11:12261331-12261931(+)
chr11:12262072-12262672(+)
chr11:12262870-12263470(+)
chr11:12263576-12264176(+)
chr11:12264450-12265050(+)
chr11:12264946-12265546(+)
chr11:12265368-12265968(+)
chr11:12266554-12267154(+)
chr11:12267008-12267608(+)
chr11:12267553-12268153(+)
chr11:12269310-12269910(+)
chr11:12269791-12270391(+)
chr11:12270355-12270955(+)
chr11:12271045-12271645(+)
chr11:12271590-12272190(+)
chr11:12273256-12273856(+)
chr11:12273692-12274292(+)
chr11:12274398-12274998(+)
chr11:12275292-12275892(+)
chr11:12275700-12276300(+)
chr11:12277794-12278394(+)
chr11:12279921-12280521(+)
chr11:12281461-12282061(+)
chr11:12282106-12282706(+)
chr11:12282610-12283210(+)
chr11:12283040-12283640(+)
chr11:12284550-12285150(+)
chr11:12285910-12286510(+)
chr11:12287710-12288310(+)
chr11:12288401-12289001(+)
chr11:12289797-12290397(+)
chr11:12290508-12291108(+)
chr11:12290928-12291528(+)
chr11:12291675-12292275(+)
chr11:12293060-12293660(+)
chr11:12293810-12294410(+)
chr11:12294632-12295232(+)
chr11:12295505-12296105(+)
chr11:12296142-12296742(+)
chr11:12296750-12297350(+)
chr11:12297320-12297920(+)
chr11:12297730-12298330(+)
chr11:12298430-12299030(+)
chr11:12299043-12299643(+)
chr11:12299695-12300295(+)
chr11:12300568-12301168(+)
chr11:12301233-12301833(+)
chr11:12301704-12302304(+)
chr11:12302276-12302876(+)
chr11:12303262-12303862(+)
chr11:12304137-12304737(+)
chr11:12305311-12305911(+)
chr11:12305922-12306522(+)
chr11:12306531-12307131(+)
chr11:12307318-12307918(+)
chr11:12308416-12309016(+)
chr11:12309109-12309709(+)
chr11:12309999-12310599(+)
chr11:12310513-12311113(+)
chr11:12311190-12311790(+)
chr11:12311769-12312369(+)
chr11:12312830-12313430(+)
chr11:12313250-12313850(+)
chr11:12316037-12316637(+)
chr11:12317400-12318000(+)
chr11:12319964-12320564(+)
chr11:12320990-12321590(+)
chr11:12321675-12322275(+)
chr11:12323206-12323806(+)
chr11:12324861-12325461(+)
chr11:12326020-12326620(+)
chr11:12328410-12329010(+)
chr11:12334600-12335200(+)
chr11:12336470-12337070(+)
chr11:12339598-12340198(+)
chr11:12340419-12341019(+)
chr11:12340894-12341494(+)
chr11:12341414-12342014(+)
chr11:12342038-12342638(+)
chr11:12342749-12343349(+)
chr11:12348150-12348750(+)
chr11:12349550-12350150(+)
chr11:12350050-12350650(+)
chr11:12350655-12351255(+)
chr11:12351266-12351866(+)
chr11:12351860-12352460(+)
chr11:12352674-12353274(+)
chr11:12353236-12353836(+)
chr11:12354370-12354970(+)
chr11:12355330-12355930(+)
chr11:12366690-12367290(+)
chr11:12368046-12368646(+)
chr11:12370110-12370710(+)
chr11:12372315-12372915(+)
chr11:12376348-12376948(+)
chr11:12378586-12379186(+)
chr11:12379280-12379880(+)
chr11:12379924-12380524(+)
chr11:12380770-12381370(+)
chr11:12381191-12381791(+)
chr11:12382070-12382670(+)
chr11:12382550-12383150(+)
chr11:12383188-12383788(+)
chr11:12383670-12384270(+)
chr11:12384350-12384950(+)
chr11:12384991-12385591(+)
chr11:12385470-12386070(+)
chr11:12387674-12388274(+)
chr11:12391730-12392330(+)
chr11:12393550-12394150(+)
chr11:12396770-12397370(+)
chr11:12397195-12397795(+)
chr11:12397624-12398224(+)
chr11:12398197-12398797(+)
chr11:12398868-12399468(+)
chr11:12399444-12400044(+)
chr11:12400179-12400779(+)
chr11:12401526-12402126(+)
chr11:12403901-12404501(+)
chr11:12404535-12405135(+)
chr11:12406210-12406810(+)
chr11:12407783-12408383(+)
chr11:12408264-12408864(+)
chr11:12408863-12409463(+)
chr11:12409640-12410240(+)
chr11:12410490-12411090(+)
chr11:12411227-12411827(+)
chr11:12412125-12412725(+)
chr11:12414150-12414750(+)
chr11:12415049-12415649(+)
chr11:12415710-12416310(+)
chr11:12417853-12418453(+)
chr11:12418843-12419443(+)
chr11:12419420-12420020(+)
chr11:12420775-12421375(+)
chr11:12422450-12423050(+)
chr11:12423423-12424023(+)
chr11:12424155-12424755(+)
chr11:12424697-12425297(+)
chr11:12425353-12425953(+)
chr11:12425858-12426458(+)
chr11:12429013-12429613(+)
chr11:12429563-12430163(+)
chr11:12431287-12431887(+)
chr11:12431733-12432333(+)
chr11:12433233-12433833(+)
chr11:12433722-12434322(+)
chr11:12434212-12434812(+)
chr11:12434707-12435307(+)
chr11:12435180-12435780(+)
chr11:12436007-12436607(+)
chr11:12436842-12437442(+)
chr11:12437622-12438222(+)
chr11:12438250-12438850(+)
chr11:12439581-12440181(+)
chr11:12440550-12441150(+)
chr11:12441439-12442039(+)
chr11:12442850-12443450(+)
chr11:12448513-12449113(+)
chr11:12450060-12450660(+)
chr11:12450612-12451212(+)
chr11:12451800-12452400(+)
chr11:12452321-12452921(+)
chr11:12453150-12453750(+)
chr11:12454347-12454947(+)
chr11:12455065-12455665(+)
chr11:12455665-12456265(+)
chr11:12456140-12456740(+)
chr11:12456783-12457383(+)
chr11:12457700-12458300(+)
chr11:12459730-12460330(+)
chr11:12461011-12461611(+)
chr11:12461710-12462310(+)
chr11:12462906-12463506(+)
chr11:12463456-12464056(+)
chr11:12466630-12467230(+)
chr11:12469968-12470568(+)
chr11:12470830-12471430(+)
chr11:12471760-12472360(+)
chr11:12472727-12473327(+)
chr11:12473254-12473854(+)
chr11:12474125-12474725(+)
chr11:12474663-12475263(+)
chr11:12475347-12475947(+)
chr11:12475810-12476410(+)
chr11:12476212-12476812(+)
chr11:12477408-12478008(+)
chr11:12478090-12478690(+)
chr11:12478649-12479249(+)
chr11:12479890-12480490(+)
chr11:12481359-12481959(+)
chr11:12481886-12482486(+)
chr11:12482966-12483566(+)
chr11:12485740-12486340(+)
chr11:12490911-12491511(+)
chr11:12494073-12494673(+)
chr11:12494801-12495401(+)
chr11:12496164-12496764(+)
chr11:12496990-12497590(+)
chr11:12498230-12498830(+)
chr11:12499490-12500090(+)
chr11:12500185-12500785(+)
chr11:12504274-12504874(+)
chr11:12505649-12506249(+)
chr11:12506762-12507362(+)
chr11:12510680-12511280(+)
chr11:12516116-12516716(+)
chr11:12517611-12518211(+)
chr11:12518827-12519427(+)
chr11:12520472-12521072(+)
chr11:12521540-12522140(+)
chr11:12523496-12524096(+)
chr11:12524436-12525036(+)
chr11:12525313-12525913(+)
chr11:12526210-12526810(+)
chr11:12526626-12527226(+)
chr11:12527896-12528496(+)
chr11:12528520-12529120(+)
chr11:12529204-12529804(+)
chr11:12529784-12530384(+)
chr11:12530590-12531190(+)
chr11:12533075-12533675(+)
chr11:12533523-12534123(+)
chr11:12534819-12535419(+)
chr11:12536305-12536905(+)
chr11:12536830-12537430(+)
chr11:12537350-12537950(+)
chr11:12537982-12538582(+)
chr11:12538460-12539060(+)
chr11:12538870-12539470(+)
chr11:12539294-12539894(+)
chr11:12540342-12540942(+)
chr11:12541493-12542093(+)
chr11:12544842-12545442(+)
chr11:12548244-12548844(+)
chr11:12549942-12550542(+)
chr11:12550519-12551119(+)
chr11:12551215-12551815(+)
chr11:12552535-12553135(+)
chr11:12553131-12553731(+)
chr11:12556040-12556640(+)
chr11:12556490-12557090(+)
chr11:12556898-12557498(+)
chr11:12557430-12558030(+)
chr11:12558110-12558710(+)
chr11:12559177-12559777(+)
chr11:12559602-12560202(+)
chr11:12560426-12561026(+)
chr11:12561029-12561629(+)
chr11:12561710-12562310(+)
chr11:12562363-12562963(+)
chr11:12563795-12564395(+)
chr11:12564350-12564950(+)
chr11:12565247-12565847(+)
chr11:12565870-12566470(+)
chr11:12566377-12566977(+)
chr11:12567230-12567830(+)
chr11:12568066-12568666(+)
chr11:12568730-12569330(+)
chr11:12569549-12570149(+)
chr11:12570590-12571190(+)
chr11:12571570-12572170(+)
chr11:12572430-12573030(+)
chr11:12574140-12574740(+)
chr11:12574630-12575230(+)
chr11:12575610-12576210(+)
chr11:12577611-12578211(+)
chr11:12578213-12578813(+)
chr11:12579015-12579615(+)
chr11:12579630-12580230(+)
chr11:12580469-12581069(+)
chr11:12580970-12581570(+)
chr11:12581830-12582430(+)
chr11:12582470-12583070(+)
chr11:12585590-12586190(+)
chr11:12586850-12587450(+)
chr11:12588795-12589395(+)
chr11:12589322-12589922(+)
chr11:12590915-12591515(+)
chr11:12594450-12595050(+)
chr11:12595102-12595702(+)
chr11:12596570-12597170(+)
chr11:12599144-12599744(+)
chr11:12599632-12600232(+)
chr11:12602070-12602670(+)
chr11:12602860-12603460(+)
chr11:12603418-12604018(+)
chr11:12604615-12605215(+)
chr11:12607348-12607948(+)
chr11:12609013-12609613(+)
chr11:12612250-12612850(+)
chr11:12613160-12613760(+)
chr11:12613685-12614285(+)
chr11:12614540-12615140(+)
chr11:12616094-12616694(+)
chr11:12616541-12617141(+)
chr11:12617350-12617950(+)
chr11:12618205-12618805(+)
chr11:12618730-12619330(+)
chr11:12619250-12619850(+)
chr11:12620002-12620602(+)
chr11:12620440-12621040(+)
chr11:12620916-12621516(+)
chr11:12621566-12622166(+)
chr11:12622278-12622878(+)
chr11:12622770-12623370(+)
chr11:12623423-12624023(+)
chr11:12623845-12624445(+)
chr11:12624400-12625000(+)
chr11:12624993-12625593(+)
chr11:12626061-12626661(+)
chr11:12628072-12628672(+)
chr11:12631110-12631710(+)
chr11:12631530-12632130(+)
chr11:12632790-12633390(+)
chr11:12638550-12639150(+)
chr11:12640413-12641013(+)
chr11:12642843-12643443(+)
chr11:12645302-12645902(+)
chr11:12646090-12646690(+)
chr11:12647020-12647620(+)
chr11:12647626-12648226(+)
chr11:12648115-12648715(+)
chr11:12649699-12650299(+)
chr11:12651057-12651657(+)
chr11:12653092-12653692(+)
chr11:12654150-12654750(+)
chr11:12655610-12656210(+)
chr11:12658428-12659028(+)
chr11:12660870-12661470(+)
chr11:12661820-12662420(+)
chr11:12662290-12662890(+)
chr11:12662738-12663338(+)
chr11:12663534-12664134(+)
chr11:12664276-12664876(+)
chr11:12667900-12668500(+)
chr11:12674350-12674950(+)
chr11:12675136-12675736(+)
chr11:12677246-12677846(+)
chr11:12679430-12680030(+)
chr11:12680730-12681330(+)
chr11:12683678-12684278(+)
chr11:12684213-12684813(+)
chr11:12685860-12686460(+)
chr11:12688358-12688958(+)
chr11:12689607-12690207(+)
chr11:12690410-12691010(+)
chr11:12690810-12691410(+)
chr11:12691425-12692025(+)
chr11:12692813-12693413(+)
chr11:12694533-12695133(+)
chr11:12695074-12695674(+)
chr11:12695542-12696142(+)
chr11:12696127-12696727(+)
chr11:12696725-12697325(+)
chr11:12697523-12698123(+)
chr11:12698572-12699172(+)
chr11:12699070-12699670(+)
chr11:12699499-12700099(+)
chr11:12700476-12701076(+)
chr11:12701059-12701659(+)
chr11:12701777-12702377(+)
chr11:12702820-12703420(+)
chr11:12703730-12704330(+)
chr11:12704251-12704851(+)
chr11:12705352-12705952(+)
chr11:12705796-12706396(+)
chr11:12706341-12706941(+)
chr11:12707582-12708182(+)
chr11:12708213-12708813(+)
chr11:12708733-12709333(+)
chr11:12709222-12709822(+)
chr11:12709783-12710383(+)
chr11:12710671-12711271(+)
chr11:12711333-12711933(+)
chr11:12712120-12712720(+)
chr11:12712963-12713563(+)
chr11:12713610-12714210(+)
chr11:12714062-12714662(+)
chr11:12714518-12715118(+)
chr11:12715108-12715708(+)
chr11:12715662-12716262(+)
chr11:12716391-12716991(+)
chr11:12716860-12717460(+)
chr11:12717293-12717893(+)
chr11:12717758-12718358(+)
chr11:12718312-12718912(+)
chr11:12719118-12719718(+)
chr11:12719527-12720127(+)
chr11:12720810-12721410(+)
chr11:12722309-12722909(+)
chr11:12723296-12723896(+)
chr11:12723910-12724510(+)
chr11:12724565-12725165(+)
chr11:12725489-12726089(+)
chr11:12727370-12727970(+)
chr11:12728097-12728697(+)
chr11:12728562-12729162(+)
chr11:12728970-12729570(+)
chr11:12729625-12730225(+)
chr11:12732967-12733567(+)
chr11:12737421-12738021(+)
chr11:12738203-12738803(+)
chr11:12738815-12739415(+)
chr11:12739330-12739930(+)
chr11:12740767-12741367(+)
chr11:12741495-12742095(+)
chr11:12742249-12742849(+)
chr11:12743120-12743720(+)
chr11:12743629-12744229(+)
chr11:12745099-12745699(+)
chr11:12745845-12746445(+)
chr11:12746685-12747285(+)
chr11:12747158-12747758(+)
chr11:12747746-12748346(+)
chr11:12749043-12749643(+)
chr11:12749774-12750374(+)
chr11:12750271-12750871(+)
chr11:12751250-12751850(+)
chr11:12753286-12753886(+)
chr11:12754562-12755162(+)
chr11:12756698-12757298(+)
chr11:12758592-12759192(+)
chr11:12761010-12761610(+)
chr11:12763100-12763700(+)
chr11:12764810-12765410(+)
chr11:12765354-12765954(+)
chr11:12765790-12766390(+)
chr11:12766285-12766885(+)
chr11:12767251-12767851(+)
chr11:12768024-12768624(+)
chr11:12771595-12772195(+)
chr11:12772230-12772830(+)
chr11:12772670-12773270(+)
chr11:12773428-12774028(+)
chr11:12775450-12776050(+)
chr11:12775879-12776479(+)
chr11:12776308-12776908(+)
chr11:12777082-12777682(+)
chr11:12778236-12778836(+)
chr11:12778883-12779483(+)
chr11:12782480-12783080(+)
chr11:12783346-12783946(+)
chr11:12783810-12784410(+)
chr11:12785133-12785733(+)
chr11:12785818-12786418(+)
chr11:12786425-12787025(+)
chr11:12786910-12787510(+)
chr11:12787680-12788280(+)
chr11:12788434-12789034(+)
chr11:12788925-12789525(+)
chr11:12789370-12789970(+)
chr11:12789789-12790389(+)
chr11:12790413-12791013(+)
chr11:12790819-12791419(+)
chr11:12791416-12792016(+)
chr11:12792410-12793010(+)
chr11:12793257-12793857(+)
chr11:12793740-12794340(+)
chr11:12794599-12795199(+)
chr11:12795065-12795665(+)
chr11:12797203-12797803(+)
chr11:12798938-12799538(+)
chr11:12799832-12800432(+)
chr11:12805867-12806467(+)
chr11:12806377-12806977(+)
chr11:12807335-12807935(+)
chr11:12807920-12808520(+)
chr11:12808345-12808945(+)
chr11:12809313-12809913(+)
chr11:12810314-12810914(+)
chr11:12811046-12811646(+)
chr11:12812140-12812740(+)
chr11:12812690-12813290(+)
chr11:12813473-12814073(+)
chr11:12813991-12814591(+)
chr11:12814402-12815002(+)
chr11:12814995-12815595(+)
chr11:12816079-12816679(+)
chr11:12819435-12820035(+)
chr11:12819999-12820599(+)
chr11:12820710-12821310(+)
chr11:12821568-12822168(+)
chr11:12822244-12822844(+)
chr11:12823329-12823929(+)
chr11:12824105-12824705(+)
chr11:12824614-12825214(+)
chr11:12825860-12826460(+)
chr11:12826608-12827208(+)
chr11:12827584-12828184(+)
chr11:12828643-12829243(+)
chr11:12829114-12829714(+)
chr11:12829978-12830578(+)
chr11:12831272-12831872(+)
chr11:12831812-12832412(+)
chr11:12832430-12833030(+)
chr11:12833259-12833859(+)
chr11:12834285-12834885(+)
chr11:12834802-12835402(+)
chr11:12835213-12835813(+)
chr11:12835630-12836230(+)
chr11:12836140-12836740(+)
chr11:12836546-12837146(+)
chr11:12837355-12837955(+)
chr11:12837990-12838590(+)
chr11:12839165-12839765(+)
chr11:12840037-12840637(+)
chr11:12841286-12841886(+)
chr11:12842393-12842993(+)
chr11:12843952-12844552(+)
chr11:12844815-12845415(+)
chr11:12845799-12846399(+)
chr11:12847847-12848447(+)
chr11:12848938-12849538(+)
chr11:12849634-12850234(+)
chr11:12850526-12851126(+)
chr11:12851167-12851767(+)
chr11:12853280-12853880(+)
chr11:12854163-12854763(+)
chr11:12854706-12855306(+)
chr11:12855163-12855763(+)
chr11:12855653-12856253(+)
chr11:12856110-12856710(+)
chr11:12856839-12857439(+)
chr11:12860192-12860792(+)
chr11:12862370-12862970(+)
chr11:12862990-12863590(+)
chr11:12863671-12864271(+)
chr11:12864400-12865000(+)
chr11:12864995-12865595(+)
chr11:12866043-12866643(+)
chr11:12866702-12867302(+)
chr11:12867312-12867912(+)
chr11:12867730-12868330(+)
chr11:12868415-12869015(+)
chr11:12873224-12873824(+)
chr11:12874133-12874733(+)
chr11:12875067-12875667(+)
chr11:12875560-12876160(+)
chr11:12876279-12876879(+)
chr11:12877664-12878264(+)
chr11:12878950-12879550(+)
chr11:12879710-12880310(+)
chr11:12881425-12882025(+)
chr11:12882352-12882952(+)
chr11:12884051-12884651(+)
chr11:12884546-12885146(+)
chr11:12884998-12885598(+)
chr11:12885682-12886282(+)
chr11:12886217-12886817(+)
chr11:12886768-12887368(+)
chr11:12887407-12888007(+)
chr11:12887971-12888571(+)
chr11:12888978-12889578(+)
chr11:12889716-12890316(+)
chr11:12890173-12890773(+)
chr11:12892690-12893290(+)
chr11:12893284-12893884(+)
chr11:12893695-12894295(+)
chr11:12897748-12898348(+)
chr11:12898439-12899039(+)
chr11:12901160-12901760(+)
chr11:12903154-12903754(+)
chr11:12904130-12904730(+)
chr11:12905722-12906322(+)
chr11:12906153-12906753(+)
chr11:12907207-12907807(+)
chr11:12910183-12910783(+)
chr11:12910732-12911332(+)
chr11:12911922-12912522(+)
chr11:12912655-12913255(+)
chr11:12913283-12913883(+)
chr11:12914199-12914799(+)
chr11:12915452-12916052(+)
chr11:12916391-12916991(+)
chr11:12918835-12919435(+)
chr11:12919303-12919903(+)
chr11:12920730-12921330(+)
chr11:12921990-12922590(+)
chr11:12922721-12923321(+)
chr11:12923334-12923934(+)
chr11:12924452-12925052(+)
chr11:12926150-12926750(+)
chr11:12927960-12928560(+)
chr11:12928824-12929424(+)
chr11:12931333-12931933(+)
chr11:12933350-12933950(+)
chr11:12933770-12934370(+)
chr11:12934190-12934790(+)
chr11:12934710-12935310(+)
chr11:12935353-12935953(+)
chr11:12935964-12936564(+)
chr11:12936500-12937100(+)
chr11:12943026-12943626(+)
chr11:12943884-12944484(+)
chr11:12944534-12945134(+)
chr11:12948581-12949181(+)
chr11:12949345-12949945(+)
chr11:12952236-12952836(+)
chr11:12954070-12954670(+)
chr11:12957228-12957828(+)
chr11:12957660-12958260(+)
chr11:12958750-12959350(+)
chr11:12959950-12960550(+)
chr11:12960404-12961004(+)
chr11:12960850-12961450(+)
chr11:12963100-12963700(+)
chr11:12963612-12964212(+)
chr11:12964690-12965290(+)
chr11:12966476-12967076(+)
chr11:12967810-12968410(+)
chr11:12969344-12969944(+)
chr11:12969955-12970555(+)
chr11:12970841-12971441(+)
chr11:12972088-12972688(+)
chr11:12974781-12975381(+)
chr11:12980361-12980961(+)
chr11:12983046-12983646(+)
chr11:12983646-12984246(+)
chr11:12985504-12986104(+)
chr11:12986070-12986670(+)
chr11:12986570-12987170(+)
chr11:12987495-12988095(+)
chr11:12988235-12988835(+)
chr11:12989456-12990056(+)
chr11:12990296-12990896(+)
chr11:12994990-12995590(+)
chr11:12996270-12996870(+)
chr11:12996788-12997388(+)
chr11:13001740-13002340(+)
chr11:13003253-13003853(+)
chr11:13004770-13005370(+)
chr11:13007175-13007775(+)
chr11:13007580-13008180(+)
chr11:13009970-13010570(+)
chr11:13010395-13010995(+)
chr11:13010834-13011434(+)
chr11:13011493-13012093(+)
chr11:13012913-13013513(+)
chr11:13015070-13015670(+)
chr11:13015497-13016097(+)
chr11:13015900-13016500(+)
chr11:13016609-13017209(+)
chr11:13018601-13019201(+)
chr11:13019830-13020430(+)
chr11:13020301-13020901(+)
chr11:13020895-13021495(+)
chr11:13022167-13022767(+)
chr11:13025226-13025826(+)
chr11:13026350-13026950(+)
chr11:13028672-13029272(+)
chr11:13029457-13030057(+)
chr11:13030048-13030648(+)
chr11:13030537-13031137(+)
chr11:13031227-13031827(+)
chr11:13031648-13032248(+)
chr11:13032127-13032727(+)
chr11:13032567-13033167(+)
chr11:13033312-13033912(+)
chr11:13033749-13034349(+)
chr11:13034453-13035053(+)
chr11:13034933-13035533(+)
chr11:13036120-13036720(+)
chr11:13037247-13037847(+)
chr11:13037838-13038438(+)
chr11:13040390-13040990(+)
chr11:13040793-13041393(+)
chr11:13042972-13043572(+)
chr11:13044275-13044875(+)
chr11:13044856-13045456(+)
chr11:13048235-13048835(+)
chr11:13049803-13050403(+)
chr11:13052282-13052882(+)
chr11:13052750-13053350(+)
chr11:13055339-13055939(+)
chr11:13057768-13058368(+)
chr11:13059856-13060456(+)
chr11:13060700-13061300(+)
chr11:13062433-13063033(+)
chr11:13063580-13064180(+)
chr11:13064310-13064910(+)
chr11:13065170-13065770(+)
chr11:13065712-13066312(+)
chr11:13067170-13067770(+)
chr11:13068100-13068700(+)
chr11:13068553-13069153(+)
chr11:13072662-13073262(+)
chr11:13073123-13073723(+)
chr11:13073689-13074289(+)
chr11:13074109-13074709(+)
chr11:13074710-13075310(+)
chr11:13075723-13076323(+)
chr11:13076638-13077238(+)
chr11:13082760-13083360(+)
chr11:13083350-13083950(+)
chr11:13084892-13085492(+)
chr11:13085515-13086115(+)
chr11:13085935-13086535(+)
chr11:13086657-13087257(+)
chr11:13087330-13087930(+)
chr11:13088002-13088602(+)
chr11:13089590-13090190(+)
chr11:13090250-13090850(+)
chr11:13091753-13092353(+)
chr11:13094579-13095179(+)
chr11:13095018-13095618(+)
chr11:13095670-13096270(+)
chr11:13096290-13096890(+)
chr11:13097670-13098270(+)
chr11:13098426-13099026(+)
chr11:13099840-13100440(+)
chr11:13100650-13101250(+)
chr11:13102300-13102900(+)
chr11:13105630-13106230(+)
chr11:13111110-13111710(+)
chr11:13111766-13112366(+)
chr11:13112862-13113462(+)
chr11:13113336-13113936(+)
chr11:13116373-13116973(+)
chr11:13116777-13117377(+)
chr11:13118870-13119470(+)
chr11:13119487-13120087(+)
chr11:13120148-13120748(+)
chr11:13123099-13123699(+)
chr11:13123678-13124278(+)
chr11:13124539-13125139(+)
chr11:13125934-13126534(+)
chr11:13126694-13127294(+)
chr11:13127430-13128030(+)
chr11:13128846-13129446(+)
chr11:13129864-13130464(+)
chr11:13131014-13131614(+)
chr11:13132396-13132996(+)
chr11:13132851-13133451(+)
chr11:13134140-13134740(+)
chr11:13135553-13136153(+)
chr11:13136272-13136872(+)
chr11:13136719-13137319(+)
chr11:13138897-13139497(+)
chr11:13139616-13140216(+)
chr11:13140128-13140728(+)
chr11:13140798-13141398(+)
chr11:13141563-13142163(+)
chr11:13142132-13142732(+)
chr11:13142670-13143270(+)
chr11:13147869-13148469(+)
chr11:13148513-13149113(+)
chr11:13149060-13149660(+)
chr11:13149810-13150410(+)
chr11:13155625-13156225(+)
chr11:13156289-13156889(+)
chr11:13156770-13157370(+)
chr11:13157579-13158179(+)
chr11:13159422-13160022(+)
chr11:13161786-13162386(+)
chr11:13162254-13162854(+)
chr11:13163231-13163831(+)
chr11:13163770-13164370(+)
chr11:13164962-13165562(+)
chr11:13165410-13166010(+)
chr11:13166250-13166850(+)
chr11:13166851-13167451(+)
chr11:13169690-13170290(+)
chr11:13170950-13171550(+)
chr11:13173712-13174312(+)
chr11:13174184-13174784(+)
chr11:13174610-13175210(+)
chr11:13175014-13175614(+)
chr11:13178110-13178710(+)
chr11:13180550-13181150(+)
chr11:13181800-13182400(+)
chr11:13182283-13182883(+)
chr11:13183400-13184000(+)
chr11:13184590-13185190(+)
chr11:13187486-13188086(+)
chr11:13188010-13188610(+)
chr11:13188570-13189170(+)
chr11:13189734-13190334(+)
chr11:13191123-13191723(+)
chr11:13195273-13195873(+)
chr11:13198756-13199356(+)
chr11:13200870-13201470(+)
chr11:13203703-13204303(+)
chr11:13204485-13205085(+)
chr11:13204952-13205552(+)
chr11:13205836-13206436(+)
chr11:13206830-13207430(+)
chr11:13208155-13208755(+)
chr11:13211242-13211842(+)
chr11:13215290-13215890(+)
chr11:13219190-13219790(+)
chr11:13225010-13225610(+)
chr11:13226903-13227503(+)
chr11:13227553-13228153(+)
chr11:13228838-13229438(+)
chr11:13229477-13230077(+)
chr11:13230343-13230943(+)
chr11:13231802-13232402(+)
chr11:13234478-13235078(+)
chr11:13235712-13236312(+)
chr11:13236161-13236761(+)
chr11:13236598-13237198(+)
chr11:13237410-13238010(+)
chr11:13237857-13238457(+)
chr11:13238560-13239160(+)
chr11:13241065-13241665(+)
chr11:13241710-13242310(+)
chr11:13243154-13243754(+)
chr11:13243746-13244346(+)
chr11:13244676-13245276(+)
chr11:13245760-13246360(+)
chr11:13246782-13247382(+)
chr11:13249294-13249894(+)
chr11:13250011-13250611(+)
chr11:13250633-13251233(+)
chr11:13251291-13251891(+)
chr11:13260321-13260921(+)
chr11:13264002-13264602(+)
chr11:13265190-13265790(+)
chr11:13268510-13269110(+)
chr11:13269254-13269854(+)
chr11:13270150-13270750(+)
chr11:13270840-13271440(+)
chr11:13271427-13272027(+)
chr11:13271868-13272468(+)
chr11:13272440-13273040(+)
chr11:13273437-13274037(+)
chr11:13274000-13274600(+)
chr11:13275410-13276010(+)
chr11:13277658-13278258(+)
chr11:13279499-13280099(+)
chr11:13280330-13280930(+)
chr11:13280945-13281545(+)
chr11:13281886-13282486(+)
chr11:13282606-13283206(+)
chr11:13283076-13283676(+)
chr11:13283527-13284127(+)
chr11:13284440-13285040(+)
chr11:13286453-13287053(+)
chr11:13288575-13289175(+)
chr11:13289015-13289615(+)
chr11:13290239-13290839(+)
chr11:13290790-13291390(+)
chr11:13291200-13291800(+)
chr11:13292498-13293098(+)
chr11:13293150-13293750(+)
chr11:13296897-13297497(+)
chr11:13297832-13298432(+)
chr11:13298291-13298891(+)
chr11:13298845-13299445(+)
chr11:13299514-13300114(+)
chr11:13300119-13300719(+)
chr11:13300522-13301122(+)
chr11:13300987-13301587(+)
chr11:13301550-13302150(+)
chr11:13302581-13303181(+)
chr11:13303230-13303830(+)
chr11:13305077-13305677(+)
chr11:13307770-13308370(+)
chr11:13308458-13309058(+)
chr11:13309162-13309762(+)
chr11:13309893-13310493(+)
chr11:13310515-13311115(+)
chr11:13311692-13312292(+)
chr11:13313240-13313840(+)
chr11:13314420-13315020(+)
chr11:13316505-13317105(+)
chr11:13319400-13320000(+)
chr11:13320206-13320806(+)
chr11:13321779-13322379(+)
chr11:13323987-13324587(+)
chr11:13325093-13325693(+)
chr11:13326326-13326926(+)
chr11:13327382-13327982(+)
chr11:13328070-13328670(+)
chr11:13331909-13332509(+)
chr11:13333012-13333612(+)
chr11:13333723-13334323(+)
chr11:13334674-13335274(+)
chr11:13335458-13336058(+)
chr11:13336287-13336887(+)
chr11:13336943-13337543(+)
chr11:13337514-13338114(+)
chr11:13337948-13338548(+)
chr11:13339120-13339720(+)
chr11:13340311-13340911(+)
chr11:13341972-13342572(+)
chr11:13343430-13344030(+)
chr11:13346188-13346788(+)
chr11:13348870-13349470(+)
chr11:13349741-13350341(+)
chr11:13350190-13350790(+)
chr11:13351301-13351901(+)
chr11:13354086-13354686(+)
chr11:13354991-13355591(+)
chr11:13355886-13356486(+)
chr11:13356683-13357283(+)
chr11:13357860-13358460(+)
chr11:13359130-13359730(+)
chr11:13359657-13360257(+)
chr11:13360171-13360771(+)
chr11:13360643-13361243(+)
chr11:13361128-13361728(+)
chr11:13361740-13362340(+)
chr11:13362480-13363080(+)
chr11:13363360-13363960(+)
chr11:13364135-13364735(+)
chr11:13364603-13365203(+)
chr11:13365580-13366180(+)
chr11:13366329-13366929(+)
chr11:13367608-13368208(+)
chr11:13369343-13369943(+)
chr11:13370035-13370635(+)
chr11:13370470-13371070(+)
chr11:13371091-13371691(+)
chr11:13373725-13374325(+)
chr11:13374283-13374883(+)
chr11:13375822-13376422(+)
chr11:13377190-13377790(+)
chr11:13378699-13379299(+)
chr11:13380349-13380949(+)
chr11:13381035-13381635(+)
chr11:13381730-13382330(+)
chr11:13382285-13382885(+)
chr11:13383097-13383697(+)
chr11:13383630-13384230(+)
chr11:13384090-13384690(+)
chr11:13384750-13385350(+)
chr11:13385190-13385790(+)
chr11:13385752-13386352(+)
chr11:13386250-13386850(+)
chr11:13387671-13388271(+)
chr11:13388540-13389140(+)
chr11:13389402-13390002(+)
chr11:13390755-13391355(+)
chr11:13391361-13391961(+)
chr11:13392600-13393200(+)
chr11:13394650-13395250(+)
chr11:13396230-13396830(+)
chr11:13397295-13397895(+)
chr11:13398263-13398863(+)
chr11:13399773-13400373(+)
chr11:13403955-13404555(+)
chr11:13405853-13406453(+)
chr11:13406274-13406874(+)
chr11:13406770-13407370(+)
chr11:13407990-13408590(+)
chr11:13409490-13410090(+)
chr11:13410131-13410731(+)
chr11:13412632-13413232(+)
chr11:13415530-13416130(+)
chr11:13421470-13422070(+)
chr11:13427818-13428418(+)
chr11:13429013-13429613(+)
chr11:13430290-13430890(+)
chr11:13434057-13434657(+)
chr11:13436628-13437228(+)
chr11:13438435-13439035(+)
chr11:13440181-13440781(+)
chr11:13440875-13441475(+)
chr11:13441930-13442530(+)
chr11:13442975-13443575(+)
chr11:13444769-13445369(+)
chr11:13445427-13446027(+)
chr11:13447330-13447930(+)
chr11:13448965-13449565(+)
chr11:13451243-13451843(+)
chr11:13454424-13455024(+)
chr11:13454914-13455514(+)
chr11:13455965-13456565(+)
chr11:13458370-13458970(+)
chr11:13459260-13459860(+)
chr11:13459760-13460360(+)
chr11:13461627-13462227(+)
chr11:13467864-13468464(+)
chr11:13468670-13469270(+)
chr11:13469910-13470510(+)
chr11:13470330-13470930(+)
chr11:13472320-13472920(+)
chr11:13481970-13482570(+)
chr11:13483335-13483935(+)
chr11:13483932-13484532(+)
chr11:13484537-13485137(+)
chr11:13485040-13485640(+)
chr11:13485750-13486350(+)
chr11:13487368-13487968(+)
chr11:13488158-13488758(+)
chr11:13489050-13489650(+)
chr11:13489850-13490450(+)
chr11:13490325-13490925(+)
chr11:13493472-13494072(+)
chr11:13496530-13497130(+)
chr11:13497070-13497670(+)
chr11:13497484-13498084(+)
chr11:13499340-13499940(+)
chr11:13500670-13501270(+)
chr11:13501666-13502266(+)
chr11:13507900-13508500(+)
chr11:13508578-13509178(+)
chr11:13509069-13509669(+)
chr11:13509490-13510090(+)
chr11:13511770-13512370(+)
chr11:13515555-13516155(+)
chr11:13515995-13516595(+)
chr11:13518200-13518800(+)
chr11:13522150-13522750(+)
chr11:13524930-13525530(+)
chr11:13531920-13532520(+)
chr11:13537410-13538010(+)
chr11:13539150-13539750(+)
chr11:13543190-13543790(+)
chr11:13545764-13546364(+)
chr11:13548490-13549090(+)
chr11:13555548-13556148(+)
chr11:13557263-13557863(+)
chr11:13559596-13560196(+)
chr11:13566042-13566642(+)
chr11:13570120-13570720(+)
chr11:13570870-13571470(+)
chr11:13571348-13571948(+)
chr11:13572010-13572610(+)
chr11:13573470-13574070(+)
chr11:13574248-13574848(+)
chr11:13581898-13582498(+)
chr11:13582450-13583050(+)
chr11:13583282-13583882(+)
chr11:13587630-13588230(+)
chr11:13589920-13590520(+)
chr11:13591524-13592124(+)
chr11:13595350-13595950(+)
chr11:13597580-13598180(+)
chr11:13598350-13598950(+)
chr11:13599354-13599954(+)
chr11:13599810-13600410(+)
chr11:13603630-13604230(+)
chr11:13615464-13616064(+)
chr11:13616137-13616737(+)
chr11:13616601-13617201(+)
chr11:13618108-13618708(+)
chr11:13618740-13619340(+)
chr11:13623470-13624070(+)
chr11:13624358-13624958(+)
chr11:13625130-13625730(+)
chr11:13625930-13626530(+)
chr11:13627480-13628080(+)
chr11:13628192-13628792(+)
chr11:13629090-13629690(+)
chr11:13630168-13630768(+)
chr11:13636370-13636970(+)
chr11:13637210-13637810(+)
chr11:13638200-13638800(+)
chr11:13639066-13639666(+)
chr11:13639910-13640510(+)
chr11:13640810-13641410(+)
chr11:13641300-13641900(+)
chr11:13641930-13642530(+)
chr11:13642690-13643290(+)
chr11:13643670-13644270(+)
chr11:13649117-13649717(+)
chr11:13650092-13650692(+)
chr11:13651250-13651850(+)
chr11:13654510-13655110(+)
chr11:13656110-13656710(+)
chr11:13656750-13657350(+)
chr11:13657930-13658530(+)
chr11:13659900-13660500(+)
chr11:13665996-13666596(+)
chr11:13666609-13667209(+)
chr11:13667390-13667990(+)
chr11:13668830-13669430(+)
chr11:13672952-13673552(+)
chr11:13680590-13681190(+)
chr11:13682592-13683192(+)
chr11:13685159-13685759(+)
chr11:13685790-13686390(+)
chr11:13688718-13689318(+)
chr11:13689194-13689794(+)
chr11:13689755-13690355(+)
chr11:13690557-13691157(+)
chr11:13691065-13691665(+)
chr11:13692395-13692995(+)
chr11:13694064-13694664(+)
chr11:13695673-13696273(+)
chr11:13696363-13696963(+)
chr11:13696892-13697492(+)
chr11:13697480-13698080(+)
chr11:13698016-13698616(+)
chr11:13700790-13701390(+)
chr11:13701199-13701799(+)
chr11:13702023-13702623(+)
chr11:13702910-13703510(+)
chr11:13703690-13704290(+)
chr11:13707066-13707666(+)
chr11:13708253-13708853(+)
chr11:13708738-13709338(+)
chr11:13712710-13713310(+)
chr11:13713623-13714223(+)
chr11:13714350-13714950(+)
chr11:13714760-13715360(+)
chr11:13715570-13716170(+)
chr11:13719426-13720026(+)
chr11:13720230-13720830(+)
chr11:13720733-13721333(+)
chr11:13721310-13721910(+)
chr11:13722945-13723545(+)
chr11:13726740-13727340(+)
chr11:13727214-13727814(+)
chr11:13728110-13728710(+)
chr11:13729675-13730275(+)
chr11:13735930-13736530(+)
chr11:13737840-13738440(+)
chr11:13738803-13739403(+)
chr11:13739350-13739950(+)
chr11:13740950-13741550(+)
chr11:13742393-13742993(+)
chr11:13743188-13743788(+)
chr11:13746517-13747117(+)
chr11:13749522-13750122(+)
chr11:13751993-13752593(+)
chr11:13755388-13755988(+)
chr11:13755935-13756535(+)
chr11:13756820-13757420(+)
chr11:13757790-13758390(+)
chr11:13758680-13759280(+)
chr11:13760310-13760910(+)
chr11:13761158-13761758(+)
chr11:13761880-13762480(+)
chr11:13764070-13764670(+)
chr11:13766597-13767197(+)
chr11:13767211-13767811(+)
chr11:13774748-13775348(+)
chr11:13778110-13778710(+)
chr11:13781563-13782163(+)
chr11:13782701-13783301(+)
chr11:13783147-13783747(+)
chr11:13783870-13784470(+)
chr11:13784361-13784961(+)
chr11:13784830-13785430(+)
chr11:13786670-13787270(+)
chr11:13787410-13788010(+)
chr11:13788938-13789538(+)
chr11:13789830-13790430(+)
chr11:13790698-13791298(+)
chr11:13791610-13792210(+)
chr11:13792595-13793195(+)
chr11:13793897-13794497(+)
chr11:13794810-13795410(+)
chr11:13796967-13797567(+)
chr11:13797597-13798197(+)
chr11:13798925-13799525(+)
chr11:13799550-13800150(+)
chr11:13800160-13800760(+)
chr11:13802596-13803196(+)
chr11:13803992-13804592(+)
chr11:13805213-13805813(+)
chr11:13805875-13806475(+)
chr11:13806320-13806920(+)
chr11:13808146-13808746(+)
chr11:13810840-13811440(+)
chr11:13812830-13813430(+)
chr11:13824290-13824890(+)
chr11:13824830-13825430(+)
chr11:13827470-13828070(+)
chr11:13833621-13834221(+)
chr11:13834280-13834880(+)
chr11:13836020-13836620(+)
chr11:13838256-13838856(+)
chr11:13840565-13841165(+)
chr11:13846250-13846850(+)
chr11:13848250-13848850(+)
chr11:13851082-13851682(+)
chr11:13852610-13853210(+)
chr11:13853145-13853745(+)
chr11:13854162-13854762(+)
chr11:13855914-13856514(+)
chr11:13856930-13857530(+)
chr11:13857485-13858085(+)
chr11:13858086-13858686(+)
chr11:13858716-13859316(+)
chr11:13859870-13860470(+)
chr11:13861150-13861750(+)
chr11:13862790-13863390(+)
chr11:13864210-13864810(+)
chr11:13869532-13870132(+)
chr11:13870950-13871550(+)
chr11:13871869-13872469(+)
chr11:13872537-13873137(+)
chr11:13873150-13873750(+)
chr11:13874800-13875400(+)
chr11:13876770-13877370(+)
chr11:13878290-13878890(+)
chr11:13879290-13879890(+)
chr11:13881347-13881947(+)
chr11:13882808-13883408(+)
chr11:13884460-13885060(+)
chr11:13885373-13885973(+)
chr11:13885870-13886470(+)
chr11:13889633-13890233(+)
chr11:13890440-13891040(+)
chr11:13893550-13894150(+)
chr11:13894210-13894810(+)
chr11:13894721-13895321(+)
chr11:13895309-13895909(+)
chr11:13896050-13896650(+)
chr11:13897060-13897660(+)
chr11:13897722-13898322(+)
chr11:13902063-13902663(+)
chr11:13902681-13903281(+)
chr11:13904446-13905046(+)
chr11:13905655-13906255(+)
chr11:13906480-13907080(+)
chr11:13911212-13911812(+)
chr11:13912340-13912940(+)
chr11:13912763-13913363(+)
chr11:13913335-13913935(+)
chr11:13915390-13915990(+)
chr11:13918032-13918632(+)
chr11:13918664-13919264(+)
chr11:13919154-13919754(+)
chr11:13921031-13921631(+)
chr11:13923110-13923710(+)
chr11:13923942-13924542(+)
chr11:13926650-13927250(+)
chr11:13928530-13929130(+)
chr11:13929986-13930586(+)
chr11:13930870-13931470(+)
chr11:13932050-13932650(+)
chr11:13937350-13937950(+)
chr11:13937850-13938450(+)
chr11:13938711-13939311(+)
chr11:13939310-13939910(+)
chr11:13940250-13940850(+)
chr11:13942219-13942819(+)
chr11:13942870-13943470(+)
chr11:13944709-13945309(+)
chr11:13945370-13945970(+)
chr11:13946137-13946737(+)
chr11:13947113-13947713(+)
chr11:13947819-13948419(+)
chr11:13948850-13949450(+)
chr11:13949800-13950400(+)
chr11:13950213-13950813(+)
chr11:13950850-13951450(+)
chr11:13960310-13960910(+)
chr11:13961419-13962019(+)
chr11:13961916-13962516(+)
chr11:13964378-13964978(+)
chr11:13965490-13966090(+)
chr11:13966448-13967048(+)
chr11:13968790-13969390(+)
chr11:13971388-13971988(+)
chr11:13976020-13976620(+)
chr11:13976551-13977151(+)
chr11:13977330-13977930(+)
chr11:13977835-13978435(+)
chr11:13978810-13979410(+)
chr11:13980205-13980805(+)
chr11:13983038-13983638(+)
chr11:13983926-13984526(+)
chr11:13984615-13985215(+)
chr11:13985362-13985962(+)
chr11:13985957-13986557(+)
chr11:13986757-13987357(+)
chr11:13987403-13988003(+)
chr11:13987855-13988455(+)
chr11:13988415-13989015(+)
chr11:13990120-13990720(+)
chr11:13990713-13991313(+)
chr11:13992418-13993018(+)
chr11:13993070-13993670(+)
chr11:13993497-13994097(+)
chr11:13993914-13994514(+)
chr11:13994613-13995213(+)
chr11:13996050-13996650(+)
chr11:14000190-14000790(+)
chr11:14004717-14005317(+)
chr11:14005410-14006010(+)
chr11:14006036-14006636(+)
chr11:14006481-14007081(+)
chr11:14013608-14014208(+)
chr11:14014210-14014810(+)
chr11:14014780-14015380(+)
chr11:14016050-14016650(+)
chr11:14019306-14019906(+)
chr11:14021110-14021710(+)
chr11:14032111-14032711(+)
chr11:14034236-14034836(+)
chr11:14036558-14037158(+)
chr11:14037098-14037698(+)
chr11:14039953-14040553(+)
chr11:14041500-14042100(+)
chr11:14043190-14043790(+)
chr11:14043630-14044230(+)
chr11:14044271-14044871(+)
chr11:14047066-14047666(+)
chr11:14047810-14048410(+)
chr11:14048440-14049040(+)
chr11:14050070-14050670(+)
chr11:14050480-14051080(+)
chr11:14050898-14051498(+)
chr11:14051427-14052027(+)
chr11:14052180-14052780(+)
chr11:14053090-14053690(+)
chr11:14055750-14056350(+)
chr11:14057087-14057687(+)
chr11:14057909-14058509(+)
chr11:14062487-14063087(+)
chr11:14062890-14063490(+)
chr11:14064379-14064979(+)
chr11:14066370-14066970(+)
chr11:14066970-14067570(+)
chr11:14073841-14074441(+)
chr11:14075580-14076180(+)
chr11:14076139-14076739(+)
chr11:14078770-14079370(+)
chr11:14079590-14080190(+)
chr11:14080923-14081523(+)
chr11:14083090-14083690(+)
chr11:14085140-14085740(+)
chr11:14086549-14087149(+)
chr11:14087140-14087740(+)
chr11:14088573-14089173(+)
chr11:14089114-14089714(+)
chr11:14092345-14092945(+)
chr11:14095503-14096103(+)
chr11:14096550-14097150(+)
chr11:14097143-14097743(+)
chr11:14098314-14098914(+)
chr11:14100456-14101056(+)
chr11:14101163-14101763(+)
chr11:14102170-14102770(+)
chr11:14102615-14103215(+)
chr11:14103202-14103802(+)
chr11:14103824-14104424(+)
chr11:14110318-14110918(+)
chr11:14111268-14111868(+)
chr11:14112010-14112610(+)
chr11:14113040-14113640(+)
chr11:14114526-14115126(+)
chr11:14115977-14116577(+)
chr11:14116850-14117450(+)
chr11:14117297-14117897(+)
chr11:14120090-14120690(+)
chr11:14122832-14123432(+)
chr11:14124485-14125085(+)
chr11:14127474-14128074(+)
chr11:14127903-14128503(+)
chr11:14128484-14129084(+)
chr11:14129890-14130490(+)
chr11:14130330-14130930(+)
chr11:14131166-14131766(+)
chr11:14131996-14132596(+)
chr11:14132968-14133568(+)
chr11:14134170-14134770(+)
chr11:14134616-14135216(+)
chr11:14135684-14136284(+)
chr11:14136198-14136798(+)
chr11:14139060-14139660(+)
chr11:14139570-14140170(+)
chr11:14139990-14140590(+)
chr11:14140814-14141414(+)
chr11:14141560-14142160(+)
chr11:14145373-14145973(+)
chr11:14145790-14146390(+)
chr11:14146350-14146950(+)
chr11:14146988-14147588(+)
chr11:14148130-14148730(+)
chr11:14149129-14149729(+)
chr11:14151770-14152370(+)
chr11:14153770-14154370(+)
chr11:14154222-14154822(+)
chr11:14155008-14155608(+)
chr11:14156610-14157210(+)
chr11:14157150-14157750(+)
chr11:14157800-14158400(+)
chr11:14158250-14158850(+)
chr11:14158720-14159320(+)
chr11:14159954-14160554(+)
chr11:14161370-14161970(+)
chr11:14162437-14163037(+)
chr11:14163004-14163604(+)
chr11:14163410-14164010(+)
chr11:14165200-14165800(+)
chr11:14166335-14166935(+)
chr11:14170093-14170693(+)
chr11:14172322-14172922(+)
chr11:14175534-14176134(+)
chr11:14176090-14176690(+)
chr11:14179831-14180431(+)
chr11:14182279-14182879(+)
chr11:14187481-14188081(+)
chr11:14195904-14196504(+)
chr11:14199155-14199755(+)
chr11:14199989-14200589(+)
chr11:14200534-14201134(+)
chr11:14201117-14201717(+)
chr11:14201567-14202167(+)
chr11:14202582-14203182(+)
chr11:14204311-14204911(+)
chr11:14204910-14205510(+)
chr11:14205442-14206042(+)
chr11:14205989-14206589(+)
chr11:14207489-14208089(+)
chr11:14210255-14210855(+)
chr11:14210810-14211410(+)
chr11:14211314-14211914(+)
chr11:14212818-14213418(+)
chr11:14214430-14215030(+)
chr11:14215149-14215749(+)
chr11:14215765-14216365(+)
chr11:14216265-14216865(+)
chr11:14217095-14217695(+)
chr11:14217955-14218555(+)
chr11:14219980-14220580(+)
chr11:14221190-14221790(+)
chr11:14223470-14224070(+)
chr11:14223975-14224575(+)
chr11:14224808-14225408(+)
chr11:14234572-14235172(+)
chr11:14236370-14236970(+)
chr11:14239510-14240110(+)
chr11:14240995-14241595(+)
chr11:14242310-14242910(+)
chr11:14244070-14244670(+)
chr11:14245250-14245850(+)
chr11:14245695-14246295(+)
chr11:14247102-14247702(+)
chr11:14249670-14250270(+)
chr11:14250920-14251520(+)
chr11:14251371-14251971(+)
chr11:14251850-14252450(+)
chr11:14254108-14254708(+)
chr11:14257175-14257775(+)
chr11:14257950-14258550(+)
chr11:14259017-14259617(+)
chr11:14259883-14260483(+)
chr11:14260800-14261400(+)
chr11:14261670-14262270(+)
chr11:14262830-14263430(+)
chr11:14263648-14264248(+)
chr11:14264786-14265386(+)
chr11:14265550-14266150(+)
chr11:14266400-14267000(+)
chr11:14266879-14267479(+)
chr11:14267295-14267895(+)
chr11:14267810-14268410(+)
chr11:14270012-14270612(+)
chr11:14270737-14271337(+)
chr11:14272995-14273595(+)
chr11:14274888-14275488(+)
chr11:14275326-14275926(+)
chr11:14276139-14276739(+)
chr11:14276589-14277189(+)
chr11:14279122-14279722(+)
chr11:14279637-14280237(+)
chr11:14280686-14281286(+)
chr11:14281185-14281785(+)
chr11:14281787-14282387(+)
chr11:14282520-14283120(+)
chr11:14283676-14284276(+)
chr11:14284650-14285250(+)
chr11:14285950-14286550(+)
chr11:14289754-14290354(+)
chr11:14291289-14291889(+)
chr11:14292111-14292711(+)
chr11:14292650-14293250(+)
chr11:14293490-14294090(+)
chr11:14295359-14295959(+)
chr11:14296526-14297126(+)
chr11:14297819-14298419(+)
chr11:14299000-14299600(+)
chr11:14302630-14303230(+)
chr11:14309612-14310212(+)
chr11:14310068-14310668(+)
chr11:14310870-14311470(+)
chr11:14311864-14312464(+)
chr11:14316510-14317110(+)
chr11:14322154-14322754(+)
chr11:14323843-14324443(+)
chr11:14325503-14326103(+)
chr11:14326076-14326676(+)
chr11:14327934-14328534(+)
chr11:14328740-14329340(+)
chr11:14329522-14330122(+)
chr11:14330069-14330669(+)
chr11:14331011-14331611(+)
chr11:14332102-14332702(+)
chr11:14333722-14334322(+)
chr11:14334451-14335051(+)
chr11:14334974-14335574(+)
chr11:14335554-14336154(+)
chr11:14336519-14337119(+)
chr11:14337285-14337885(+)
chr11:14339331-14339931(+)
chr11:14340066-14340666(+)
chr11:14341474-14342074(+)
chr11:14342970-14343570(+)
chr11:14343916-14344516(+)
chr11:14344340-14344940(+)
chr11:14344789-14345389(+)
chr11:14345360-14345960(+)
chr11:14346367-14346967(+)
chr11:14347895-14348495(+)
chr11:14348607-14349207(+)
chr11:14350990-14351590(+)
chr11:14352250-14352850(+)
chr11:14352927-14353527(+)
chr11:14356375-14356975(+)
chr11:14358030-14358630(+)
chr11:14358541-14359141(+)
chr11:14360310-14360910(+)
chr11:14360805-14361405(+)
chr11:14362214-14362814(+)
chr11:14363570-14364170(+)
chr11:14364324-14364924(+)
chr11:14364935-14365535(+)
chr11:14365555-14366155(+)
chr11:14367146-14367746(+)
chr11:14367846-14368446(+)
chr11:14369420-14370020(+)
chr11:14371628-14372228(+)
chr11:14372290-14372890(+)
chr11:14377755-14378355(+)
chr11:14378702-14379302(+)
chr11:14379645-14380245(+)
chr11:14380427-14381027(+)
chr11:14381038-14381638(+)
chr11:14383513-14384113(+)
chr11:14384055-14384655(+)
chr11:14385731-14386331(+)
chr11:14387210-14387810(+)
chr11:14390455-14391055(+)
chr11:14390867-14391467(+)
chr11:14391357-14391957(+)
chr11:14392430-14393030(+)
chr11:14393440-14394040(+)
chr11:14395616-14396216(+)
chr11:14396366-14396966(+)
chr11:14398385-14398985(+)
chr11:14399644-14400244(+)
chr11:14402548-14403148(+)
chr11:14404320-14404920(+)
chr11:14405780-14406380(+)
chr11:14407488-14408088(+)
chr11:14408336-14408936(+)
chr11:14408823-14409423(+)
chr11:14409829-14410429(+)
chr11:14412173-14412773(+)
chr11:14415300-14415900(+)
chr11:14416255-14416855(+)
chr11:14417760-14418360(+)
chr11:14419770-14420370(+)
chr11:14420750-14421350(+)
chr11:14424630-14425230(+)
chr11:14427535-14428135(+)
chr11:14428726-14429326(+)
chr11:14429960-14430560(+)
chr11:14431239-14431839(+)
chr11:14433256-14433856(+)
chr11:14433801-14434401(+)
chr11:14434858-14435458(+)
chr11:14436085-14436685(+)
chr11:14436586-14437186(+)
chr11:14438653-14439253(+)
chr11:14439423-14440023(+)
chr11:14440295-14440895(+)
chr11:14441679-14442279(+)
chr11:14442830-14443430(+)
chr11:14443788-14444388(+)
chr11:14444256-14444856(+)
chr11:14444677-14445277(+)
chr11:14445122-14445722(+)
chr11:14445537-14446137(+)
chr11:14447054-14447654(+)
chr11:14456730-14457330(+)
chr11:14457152-14457752(+)
chr11:14459690-14460290(+)
chr11:14465076-14465676(+)
chr11:14465770-14466370(+)
chr11:14466576-14467176(+)
chr11:14467012-14467612(+)
chr11:14467647-14468247(+)
chr11:14468157-14468757(+)
chr11:14469705-14470305(+)
chr11:14470703-14471303(+)
chr11:14471322-14471922(+)
chr11:14473243-14473843(+)
chr11:14476460-14477060(+)
chr11:14477320-14477920(+)
chr11:14477770-14478370(+)
chr11:14479890-14480490(+)
chr11:14481624-14482224(+)
chr11:14482936-14483536(+)
chr11:14485040-14485640(+)
chr11:14492040-14492640(+)
chr11:14493786-14494386(+)
chr11:14494548-14495148(+)
chr11:14502203-14502803(+)
chr11:14505330-14505930(+)
chr11:14514440-14515040(+)
chr11:14518070-14518670(+)
chr11:14520640-14521240(+)
chr11:14521134-14521734(+)
chr11:14521795-14522395(+)
chr11:14522246-14522846(+)
chr11:14522704-14523304(+)
chr11:14524504-14525104(+)
chr11:14527991-14528591(+)
chr11:14534895-14535495(+)
chr11:14536415-14537015(+)
chr11:14540480-14541080(+)
chr11:14541232-14541832(+)
chr11:14541708-14542308(+)
chr11:14542188-14542788(+)
chr11:14542670-14543270(+)
chr11:14545470-14546070(+)
chr11:14547610-14548210(+)
chr11:14550810-14551410(+)
chr11:14551388-14551988(+)
chr11:14551810-14552410(+)
chr11:14555830-14556430(+)
chr11:14556540-14557140(+)
chr11:14558512-14559112(+)
chr11:14559733-14560333(+)
chr11:14560470-14561070(+)
chr11:14561463-14562063(+)
chr11:14562713-14563313(+)
chr11:14563721-14564321(+)
chr11:14564730-14565330(+)
chr11:14566080-14566680(+)
chr11:14566732-14567332(+)
chr11:14568110-14568710(+)
chr11:14568950-14569550(+)
chr11:14571263-14571863(+)
chr11:14572820-14573420(+)
chr11:14573522-14574122(+)
chr11:14576369-14576969(+)
chr11:14583510-14584110(+)
chr11:14584680-14585280(+)
chr11:14585795-14586395(+)
chr11:14587300-14587900(+)
chr11:14587926-14588526(+)
chr11:14588462-14589062(+)
chr11:14589990-14590590(+)
chr11:14590957-14591557(+)
chr11:14595110-14595710(+)
chr11:14599909-14600509(+)
chr11:14600653-14601253(+)
chr11:14601510-14602110(+)
chr11:14603155-14603755(+)
chr11:14604235-14604835(+)
chr11:14604801-14605401(+)
chr11:14605315-14605915(+)
chr11:14606063-14606663(+)
chr11:14606953-14607553(+)
chr11:14608733-14609333(+)
chr11:14609250-14609850(+)
chr11:14609670-14610270(+)
chr11:14610096-14610696(+)
chr11:14610919-14611519(+)
chr11:14612530-14613130(+)
chr11:14615136-14615736(+)
chr11:14616730-14617330(+)
chr11:14628148-14628748(+)
chr11:14631480-14632080(+)
chr11:14633368-14633968(+)
chr11:14634073-14634673(+)
chr11:14635660-14636260(+)
chr11:14636090-14636690(+)
chr11:14639004-14639604(+)
chr11:14639540-14640140(+)
chr11:14641137-14641737(+)
chr11:14641617-14642217(+)
chr11:14643150-14643750(+)
chr11:14644040-14644640(+)
chr11:14644482-14645082(+)
chr11:14646830-14647430(+)
chr11:14647259-14647859(+)
chr11:14647800-14648400(+)
chr11:14654956-14655556(+)
chr11:14655488-14656088(+)
chr11:14656282-14656882(+)
chr11:14656970-14657570(+)
chr11:14657592-14658192(+)
chr11:14658210-14658810(+)
chr11:14659460-14660060(+)
chr11:14660015-14660615(+)
chr11:14661010-14661610(+)
chr11:14661750-14662350(+)
chr11:14662250-14662850(+)
chr11:14662750-14663350(+)
chr11:14663281-14663881(+)
chr11:14664211-14664811(+)
chr11:14664994-14665594(+)
chr11:14665561-14666161(+)
chr11:14666074-14666674(+)
chr11:14666630-14667230(+)
chr11:14667420-14668020(+)
chr11:14667970-14668570(+)
chr11:14668400-14669000(+)
chr11:14669270-14669870(+)
chr11:14671115-14671715(+)
chr11:14676095-14676695(+)
chr11:14676895-14677495(+)
chr11:14677990-14678590(+)
chr11:14678487-14679087(+)
chr11:14679261-14679861(+)
chr11:14683050-14683650(+)
chr11:14690157-14690757(+)
chr11:14691440-14692040(+)
chr11:14694069-14694669(+)
chr11:14694874-14695474(+)
chr11:14695287-14695887(+)
chr11:14697578-14698178(+)
chr11:14698590-14699190(+)
chr11:14701240-14701840(+)
chr11:14702073-14702673(+)
chr11:14702620-14703220(+)
chr11:14703430-14704030(+)
chr11:14705877-14706477(+)
chr11:14707190-14707790(+)
chr11:14708050-14708650(+)
chr11:14708911-14709511(+)
chr11:14709666-14710266(+)
chr11:14711316-14711916(+)
chr11:14713010-14713610(+)
chr11:14716290-14716890(+)
chr11:14720203-14720803(+)
chr11:14721030-14721630(+)
chr11:14721956-14722556(+)
chr11:14723780-14724380(+)
chr11:14725151-14725751(+)
chr11:14726650-14727250(+)
chr11:14731330-14731930(+)
chr11:14735096-14735696(+)
chr11:14737079-14737679(+)
chr11:14743884-14744484(+)
chr11:14746073-14746673(+)
chr11:14746769-14747369(+)
chr11:14748162-14748762(+)
chr11:14749190-14749790(+)
chr11:14749690-14750290(+)
chr11:14750273-14750873(+)
chr11:14751310-14751910(+)
chr11:14753390-14753990(+)
chr11:14754010-14754610(+)
chr11:14761997-14762597(+)
chr11:14762654-14763254(+)
chr11:14764699-14765299(+)
chr11:14767326-14767926(+)
chr11:14768350-14768950(+)
chr11:14769528-14770128(+)
chr11:14771342-14771942(+)
chr11:14772230-14772830(+)
chr11:14773040-14773640(+)
chr11:14773500-14774100(+)
chr11:14774325-14774925(+)
chr11:14776570-14777170(+)
chr11:14777750-14778350(+)
chr11:14780890-14781490(+)
chr11:14782912-14783512(+)
chr11:14784390-14784990(+)
chr11:14784890-14785490(+)
chr11:14785501-14786101(+)
chr11:14786078-14786678(+)
chr11:14786593-14787193(+)
chr11:14787594-14788194(+)
chr11:14788275-14788875(+)
chr11:14789430-14790030(+)
chr11:14790161-14790761(+)
chr11:14790610-14791210(+)
chr11:14791390-14791990(+)
chr11:14791930-14792530(+)
chr11:14792603-14793203(+)
chr11:14795215-14795815(+)
chr11:14796200-14796800(+)
chr11:14797375-14797975(+)
chr11:14799430-14800030(+)
chr11:14805210-14805810(+)
chr11:14807770-14808370(+)
chr11:14810850-14811450(+)
chr11:14811338-14811938(+)
chr11:14812840-14813440(+)
chr11:14815030-14815630(+)
chr11:14816430-14817030(+)
chr11:14821870-14822470(+)
chr11:14822770-14823370(+)
chr11:14825280-14825880(+)
chr11:14830912-14831512(+)
chr11:14834188-14834788(+)
chr11:14834910-14835510(+)
chr11:14837250-14837850(+)
chr11:14840178-14840778(+)
chr11:14841066-14841666(+)
chr11:14842495-14843095(+)
chr11:14848730-14849330(+)
chr11:14856909-14857509(+)
chr11:14858051-14858651(+)
chr11:14861870-14862470(+)
chr11:14866053-14866653(+)
chr11:14872394-14872994(+)
chr11:14873998-14874598(+)
chr11:14875505-14876105(+)
chr11:14877458-14878058(+)
chr11:14878887-14879487(+)
chr11:14881400-14882000(+)
chr11:14881970-14882570(+)
chr11:14883170-14883770(+)
chr11:14889630-14890230(+)
chr11:14890983-14891583(+)
chr11:14893470-14894070(+)
chr11:14895283-14895883(+)
chr11:14899470-14900070(+)
chr11:14901658-14902258(+)
chr11:14903014-14903614(+)
chr11:14907936-14908536(+)
chr11:14908990-14909590(+)
chr11:14911570-14912170(+)
chr11:14912531-14913131(+)
chr11:14912999-14913599(+)
chr11:14913544-14914144(+)
chr11:14914290-14914890(+)
chr11:14914915-14915515(+)
chr11:14916450-14917050(+)
chr11:14916912-14917512(+)
chr11:14918670-14919270(+)
chr11:14919808-14920408(+)
chr11:14920358-14920958(+)
chr11:14921210-14921810(+)
chr11:14924119-14924719(+)
chr11:14926210-14926810(+)
chr11:14926708-14927308(+)
chr11:14927290-14927890(+)
chr11:14927943-14928543(+)
chr11:14928757-14929357(+)
chr11:14929186-14929786(+)
chr11:14929962-14930562(+)
chr11:14935974-14936574(+)
chr11:14937630-14938230(+)
chr11:14940490-14941090(+)
chr11:14942240-14942840(+)
chr11:14943770-14944370(+)
chr11:14944290-14944890(+)
chr11:14948588-14949188(+)
chr11:14951800-14952400(+)
chr11:14953330-14953930(+)
chr11:14953910-14954510(+)
chr11:14955595-14956195(+)
chr11:14960330-14960930(+)
chr11:14961810-14962410(+)
chr11:14964145-14964745(+)
chr11:14967560-14968160(+)
chr11:14971330-14971930(+)
chr11:14972550-14973150(+)
chr11:14973310-14973910(+)
chr11:14975350-14975950(+)
chr11:14976180-14976780(+)
chr11:14977544-14978144(+)
chr11:14989213-14989813(+)
chr11:14990243-14990843(+)
chr11:14990770-14991370(+)
chr11:14991283-14991883(+)
chr11:14992570-14993170(+)
chr11:14993221-14993821(+)
chr11:14993692-14994292(+)
chr11:14994378-14994978(+)
chr11:14995060-14995660(+)
chr11:14995506-14996106(+)
chr11:14996131-14996731(+)
chr11:14996619-14997219(+)
chr11:14997367-14997967(+)
chr11:14998602-14999202(+)
chr11:15000030-15000630(+)
chr11:15002304-15002904(+)
chr11:15002942-15003542(+)
chr11:15020810-15021410(+)
chr11:15022678-15023278(+)
chr11:15024410-15025010(+)
chr11:15024950-15025550(+)
chr11:15027562-15028162(+)
chr11:15029710-15030310(+)
chr11:15031830-15032430(+)
chr11:15033270-15033870(+)
chr11:15038750-15039350(+)
chr11:15048457-15049057(+)
chr11:15049260-15049860(+)
chr11:15053395-15053995(+)
chr11:15055290-15055890(+)
chr11:15055810-15056410(+)
chr11:15056213-15056813(+)
chr11:15056766-15057366(+)
chr11:15057573-15058173(+)
chr11:15058130-15058730(+)
chr11:15059350-15059950(+)
chr11:15060377-15060977(+)
chr11:15061130-15061730(+)
chr11:15061810-15062410(+)
chr11:15062370-15062970(+)
chr11:15063020-15063620(+)
chr11:15063712-15064312(+)
chr11:15064830-15065430(+)
chr11:15066410-15067010(+)
chr11:15067384-15067984(+)
chr11:15068379-15068979(+)
chr11:15069810-15070410(+)
chr11:15071090-15071690(+)
chr11:15072812-15073412(+)
chr11:15074695-15075295(+)
chr11:15076575-15077175(+)
chr11:15077055-15077655(+)
chr11:15080595-15081195(+)
chr11:15084030-15084630(+)
chr11:15084650-15085250(+)
chr11:15086724-15087324(+)
chr11:15088050-15088650(+)
chr11:15090010-15090610(+)
chr11:15091218-15091818(+)
chr11:15093214-15093814(+)
chr11:15093761-15094361(+)
chr11:15094197-15094797(+)
chr11:15094718-15095318(+)
chr11:15095169-15095769(+)
chr11:15095694-15096294(+)
chr11:15096218-15096818(+)
chr11:15097670-15098270(+)
chr11:15098582-15099182(+)
chr11:15099330-15099930(+)
chr11:15112090-15112690(+)
chr11:15113007-15113607(+)
chr11:15114873-15115473(+)
chr11:15117174-15117774(+)
chr11:15118868-15119468(+)
chr11:15120898-15121498(+)
chr11:15122543-15123143(+)
chr11:15125681-15126281(+)
chr11:15127561-15128161(+)
chr11:15128045-15128645(+)
chr11:15129157-15129757(+)
chr11:15129566-15130166(+)
chr11:15130010-15130610(+)
chr11:15130835-15131435(+)
chr11:15132034-15132634(+)
chr11:15132440-15133040(+)
chr11:15133086-15133686(+)
chr11:15133520-15134120(+)
chr11:15134050-15134650(+)
chr11:15134813-15135413(+)
chr11:15135480-15136080(+)
chr11:15136111-15136711(+)
chr11:15139146-15139746(+)
chr11:15139886-15140486(+)
chr11:15140860-15141460(+)
chr11:15141350-15141950(+)
chr11:15142150-15142750(+)
chr11:15145277-15145877(+)
chr11:15145775-15146375(+)
chr11:15148787-15149387(+)
chr11:15151330-15151930(+)
chr11:15157610-15158210(+)
chr11:15160530-15161130(+)
chr11:15161642-15162242(+)
chr11:15162828-15163428(+)
chr11:15163721-15164321(+)
chr11:15164260-15164860(+)
chr11:15164840-15165440(+)
chr11:15165289-15165889(+)
chr11:15165804-15166404(+)
chr11:15166475-15167075(+)
chr11:15167032-15167632(+)
chr11:15167950-15168550(+)
chr11:15168420-15169020(+)
chr11:15169645-15170245(+)
chr11:15171580-15172180(+)
chr11:15172111-15172711(+)
chr11:15172546-15173146(+)
chr11:15173690-15174290(+)
chr11:15174670-15175270(+)
chr11:15178619-15179219(+)
chr11:15179144-15179744(+)
chr11:15179838-15180438(+)
chr11:15180525-15181125(+)
chr11:15183272-15183872(+)
chr11:15187760-15188360(+)
chr11:15191586-15192186(+)
chr11:15192110-15192710(+)
chr11:15193390-15193990(+)
chr11:15195930-15196530(+)
chr11:15197254-15197854(+)
chr11:15198830-15199430(+)
chr11:15200607-15201207(+)
chr11:15201717-15202317(+)
chr11:15203850-15204450(+)
chr11:15205050-15205650(+)
chr11:15207502-15208102(+)
chr11:15208240-15208840(+)
chr11:15211244-15211844(+)
chr11:15213450-15214050(+)
chr11:15216423-15217023(+)
chr11:15216853-15217453(+)
chr11:15217302-15217902(+)
chr11:15219144-15219744(+)
chr11:15219730-15220330(+)
chr11:15221129-15221729(+)
chr11:15221744-15222344(+)
chr11:15223572-15224172(+)
chr11:15224087-15224687(+)
chr11:15228790-15229390(+)
chr11:15229435-15230035(+)
chr11:15230039-15230639(+)
chr11:15230990-15231590(+)
chr11:15233632-15234232(+)
chr11:15235271-15235871(+)
chr11:15236470-15237070(+)
chr11:15237030-15237630(+)
chr11:15237490-15238090(+)
chr11:15238137-15238737(+)
chr11:15238830-15239430(+)
chr11:15240430-15241030(+)
chr11:15241114-15241714(+)
chr11:15244113-15244713(+)
chr11:15244716-15245316(+)
chr11:15245180-15245780(+)
chr11:15248465-15249065(+)
chr11:15250511-15251111(+)
chr11:15251690-15252290(+)
chr11:15254750-15255350(+)
chr11:15255268-15255868(+)
chr11:15256100-15256700(+)
chr11:15258061-15258661(+)
chr11:15260210-15260810(+)
chr11:15261050-15261650(+)
chr11:15263030-15263630(+)
chr11:15264550-15265150(+)
chr11:15265460-15266060(+)
chr11:15266310-15266910(+)
chr11:15266930-15267530(+)
chr11:15268155-15268755(+)
chr11:15270217-15270817(+)
chr11:15273818-15274418(+)
chr11:15275570-15276170(+)
chr11:15278050-15278650(+)
chr11:15279090-15279690(+)
chr11:15279863-15280463(+)
chr11:15280265-15280865(+)
chr11:15281730-15282330(+)
chr11:15282443-15283043(+)
chr11:15288462-15289062(+)
chr11:15293630-15294230(+)
chr11:15294350-15294950(+)
chr11:15295170-15295770(+)
chr11:15295970-15296570(+)
chr11:15296555-15297155(+)
chr11:15297435-15298035(+)
chr11:15298092-15298692(+)
chr11:15299190-15299790(+)
chr11:15299622-15300222(+)
chr11:15300100-15300700(+)
chr11:15300650-15301250(+)
chr11:15301290-15301890(+)
chr11:15301928-15302528(+)
chr11:15302550-15303150(+)
chr11:15303050-15303650(+)
chr11:15307887-15308487(+)
chr11:15308660-15309260(+)
chr11:15310172-15310772(+)
chr11:15310670-15311270(+)
chr11:15311218-15311818(+)
chr11:15312310-15312910(+)
chr11:15313321-15313921(+)
chr11:15314630-15315230(+)
chr11:15316630-15317230(+)
chr11:15317220-15317820(+)
chr11:15321835-15322435(+)
chr11:15326550-15327150(+)
chr11:15327910-15328510(+)
chr11:15329120-15329720(+)
chr11:15330851-15331451(+)
chr11:15335290-15335890(+)
chr11:15337750-15338350(+)
chr11:15339630-15340230(+)
chr11:15340350-15340950(+)
chr11:15341349-15341949(+)
chr11:15346600-15347200(+)
chr11:15348558-15349158(+)
chr11:15349165-15349765(+)
chr11:15349850-15350450(+)
chr11:15353270-15353870(+)
chr11:15354885-15355485(+)
chr11:15356588-15357188(+)
chr11:15357475-15358075(+)
chr11:15360390-15360990(+)
chr11:15363033-15363633(+)
chr11:15363663-15364263(+)
chr11:15364490-15365090(+)
chr11:15365548-15366148(+)
chr11:15366260-15366860(+)
chr11:15368413-15369013(+)
chr11:15369790-15370390(+)
chr11:15372490-15373090(+)
chr11:15377370-15377970(+)
chr11:15378480-15379080(+)
chr11:15381030-15381630(+)
chr11:15381490-15382090(+)
chr11:15381892-15382492(+)
chr11:15382745-15383345(+)
chr11:15383940-15384540(+)
chr11:15385960-15386560(+)
chr11:15386660-15387260(+)
chr11:15388741-15389341(+)
chr11:15389154-15389754(+)
chr11:15391310-15391910(+)
chr11:15391770-15392370(+)
chr11:15392208-15392808(+)
chr11:15393142-15393742(+)
chr11:15393710-15394310(+)
chr11:15395912-15396512(+)
chr11:15398230-15398830(+)
chr11:15400026-15400626(+)
chr11:15400819-15401419(+)
chr11:15405370-15405970(+)
chr11:15412930-15413530(+)
chr11:15414035-15414635(+)
chr11:15415530-15416130(+)
chr11:15422710-15423310(+)
chr11:15424980-15425580(+)
chr11:15426130-15426730(+)
chr11:15428433-15429033(+)
chr11:15430690-15431290(+)
chr11:15432670-15433270(+)
chr11:15433466-15434066(+)
chr11:15433870-15434470(+)
chr11:15435179-15435779(+)
chr11:15437410-15438010(+)
chr11:15437970-15438570(+)
chr11:15438510-15439110(+)
chr11:15439150-15439750(+)
chr11:15439749-15440349(+)
chr11:15440420-15441020(+)
chr11:15441172-15441772(+)
chr11:15444130-15444730(+)
chr11:15447140-15447740(+)
chr11:15449290-15449890(+)
chr11:15451750-15452350(+)
chr11:15452770-15453370(+)
chr11:15454500-15455100(+)
chr11:15455912-15456512(+)
chr11:15459485-15460085(+)
chr11:15463110-15463710(+)
chr11:15463630-15464230(+)
chr11:15465500-15466100(+)
chr11:15466250-15466850(+)
chr11:15468419-15469019(+)
chr11:15469002-15469602(+)
chr11:15470860-15471460(+)
chr11:15471470-15472070(+)
chr11:15474803-15475403(+)
chr11:15483170-15483770(+)
chr11:15484110-15484710(+)
chr11:15485550-15486150(+)
chr11:15486370-15486970(+)
chr11:15488606-15489206(+)
chr11:15489937-15490537(+)
chr11:15492675-15493275(+)
chr11:15493325-15493925(+)
chr11:15493844-15494444(+)
chr11:15497894-15498494(+)
chr11:15499590-15500190(+)
chr11:15500810-15501410(+)
chr11:15501470-15502070(+)
chr11:15502070-15502670(+)
chr11:15502900-15503500(+)
chr11:15506750-15507350(+)
chr11:15507735-15508335(+)
chr11:15508630-15509230(+)
chr11:15510678-15511278(+)
chr11:15513150-15513750(+)
chr11:15514463-15515063(+)
chr11:15515407-15516007(+)
chr11:15516191-15516791(+)
chr11:15516920-15517520(+)
chr11:15518800-15519400(+)
chr11:15521129-15521729(+)
chr11:15522081-15522681(+)
chr11:15524470-15525070(+)
chr11:15525370-15525970(+)
chr11:15526220-15526820(+)
chr11:15529030-15529630(+)
chr11:15538730-15539330(+)
chr11:15540783-15541383(+)
chr11:15541374-15541974(+)
chr11:15544977-15545577(+)
chr11:15545510-15546110(+)
chr11:15547010-15547610(+)
chr11:15547890-15548490(+)
chr11:15548970-15549570(+)
chr11:15553988-15554588(+)
chr11:15555670-15556270(+)
chr11:15556870-15557470(+)
chr11:15557815-15558415(+)
chr11:15559830-15560430(+)
chr11:15561050-15561650(+)
chr11:15562720-15563320(+)
chr11:15564210-15564810(+)
chr11:15565870-15566470(+)
chr11:15569183-15569783(+)
chr11:15570850-15571450(+)
chr11:15572130-15572730(+)
chr11:15573363-15573963(+)
chr11:15573904-15574504(+)
chr11:15576614-15577214(+)
chr11:15578235-15578835(+)
chr11:15579029-15579629(+)
chr11:15579961-15580561(+)
chr11:15580530-15581130(+)
chr11:15581260-15581860(+)
chr11:15582284-15582884(+)
chr11:15582985-15583585(+)
chr11:15584406-15585006(+)
chr11:15585195-15585795(+)
chr11:15587330-15587930(+)
chr11:15588370-15588970(+)
chr11:15589920-15590520(+)
chr11:15590686-15591286(+)
chr11:15591106-15591706(+)
chr11:15595430-15596030(+)
chr11:15595858-15596458(+)
chr11:15596310-15596910(+)
chr11:15597090-15597690(+)
chr11:15599081-15599681(+)
chr11:15600050-15600650(+)
chr11:15600921-15601521(+)
chr11:15601413-15602013(+)
chr11:15601890-15602490(+)
chr11:15602410-15603010(+)
chr11:15605110-15605710(+)
chr11:15605611-15606211(+)
chr11:15606280-15606880(+)
chr11:15607158-15607758(+)
chr11:15608093-15608693(+)
chr11:15608528-15609128(+)
chr11:15610608-15611208(+)
chr11:15611601-15612201(+)
chr11:15612539-15613139(+)
chr11:15613072-15613672(+)
chr11:15613595-15614195(+)
chr11:15616079-15616679(+)
chr11:15616635-15617235(+)
chr11:15617430-15618030(+)
chr11:15618011-15618611(+)
chr11:15620810-15621410(+)
chr11:15621726-15622326(+)
chr11:15623501-15624101(+)
chr11:15624202-15624802(+)
chr11:15624640-15625240(+)
chr11:15626505-15627105(+)
chr11:15627413-15628013(+)
chr11:15628933-15629533(+)
chr11:15629657-15630257(+)
chr11:15632542-15633142(+)
chr11:15634693-15635293(+)
chr11:15635232-15635832(+)
chr11:15636221-15636821(+)
chr11:15636912-15637512(+)
chr11:15637782-15638382(+)
chr11:15638524-15639124(+)
chr11:15639643-15640243(+)
chr11:15640097-15640697(+)
chr11:15642996-15643596(+)
chr11:15643455-15644055(+)
chr11:15643896-15644496(+)
chr11:15644610-15645210(+)
chr11:15645699-15646299(+)
chr11:15646123-15646723(+)
chr11:15649004-15649604(+)
chr11:15650170-15650770(+)
chr11:15651131-15651731(+)
chr11:15651910-15652510(+)
chr11:15652710-15653310(+)
chr11:15654150-15654750(+)
chr11:15658130-15658730(+)
chr11:15659800-15660400(+)
chr11:15661960-15662560(+)
chr11:15662727-15663327(+)
chr11:15663135-15663735(+)
chr11:15664810-15665410(+)
chr11:15666507-15667107(+)
chr11:15670960-15671560(+)
chr11:15671482-15672082(+)
chr11:15671931-15672531(+)
chr11:15672582-15673182(+)
chr11:15673280-15673880(+)
chr11:15673950-15674550(+)
chr11:15674601-15675201(+)
chr11:15675100-15675700(+)
chr11:15675828-15676428(+)
chr11:15676440-15677040(+)
chr11:15676999-15677599(+)
chr11:15680610-15681210(+)
chr11:15682330-15682930(+)
chr11:15683732-15684332(+)
chr11:15684663-15685263(+)
chr11:15685138-15685738(+)
chr11:15685863-15686463(+)
chr11:15686852-15687452(+)
chr11:15687870-15688470(+)
chr11:15688765-15689365(+)
chr11:15692058-15692658(+)
chr11:15694135-15694735(+)
chr11:15694861-15695461(+)
chr11:15696203-15696803(+)
chr11:15697283-15697883(+)
chr11:15699310-15699910(+)
chr11:15702610-15703210(+)
chr11:15706701-15707301(+)
chr11:15707763-15708363(+)
chr11:15708794-15709394(+)
chr11:15709781-15710381(+)
chr11:15711245-15711845(+)
chr11:15711710-15712310(+)
chr11:15714175-15714775(+)
chr11:15715830-15716430(+)
chr11:15716525-15717125(+)
chr11:15717530-15718130(+)
chr11:15719171-15719771(+)
chr11:15721419-15722019(+)
chr11:15723340-15723940(+)
chr11:15725521-15726121(+)
chr11:15725971-15726571(+)
chr11:15727228-15727828(+)
chr11:15728787-15729387(+)
chr11:15729455-15730055(+)
chr11:15730130-15730730(+)
chr11:15730950-15731550(+)
chr11:15732172-15732772(+)
chr11:15732713-15733313(+)
chr11:15733170-15733770(+)
chr11:15733710-15734310(+)
chr11:15735655-15736255(+)
chr11:15736207-15736807(+)
chr11:15737055-15737655(+)
chr11:15738001-15738601(+)
chr11:15739835-15740435(+)
chr11:15741903-15742503(+)
chr11:15744695-15745295(+)
chr11:15745381-15745981(+)
chr11:15746049-15746649(+)
chr11:15746678-15747278(+)
chr11:15747173-15747773(+)
chr11:15747740-15748340(+)
chr11:15748471-15749071(+)
chr11:15748975-15749575(+)
chr11:15749670-15750270(+)
chr11:15751310-15751910(+)
chr11:15751750-15752350(+)
chr11:15752308-15752908(+)
chr11:15752910-15753510(+)
chr11:15754570-15755170(+)
chr11:15757193-15757793(+)
chr11:15758751-15759351(+)
chr11:15759510-15760110(+)
chr11:15760402-15761002(+)
chr11:15764185-15764785(+)
chr11:15764690-15765290(+)
chr11:15766150-15766750(+)
chr11:15766670-15767270(+)
chr11:15769066-15769666(+)
chr11:15769570-15770170(+)
chr11:15770052-15770652(+)
chr11:15770486-15771086(+)
chr11:15772155-15772755(+)
chr11:15773470-15774070(+)
chr11:15775630-15776230(+)
chr11:15776910-15777510(+)
chr11:15777930-15778530(+)
chr11:15778723-15779323(+)
chr11:15779824-15780424(+)
chr11:15780257-15780857(+)
chr11:15781050-15781650(+)
chr11:15782770-15783370(+)
chr11:15784970-15785570(+)
chr11:15785660-15786260(+)
chr11:15786396-15786996(+)
chr11:15787010-15787610(+)
chr11:15790010-15790610(+)
chr11:15790635-15791235(+)
chr11:15791093-15791693(+)
chr11:15792253-15792853(+)
chr11:15794187-15794787(+)
chr11:15794933-15795533(+)
chr11:15795519-15796119(+)
chr11:15795967-15796567(+)
chr11:15796460-15797060(+)
chr11:15797130-15797730(+)
chr11:15797830-15798430(+)
chr11:15799055-15799655(+)
chr11:15801058-15801658(+)
chr11:15801997-15802597(+)
chr11:15803053-15803653(+)
chr11:15805223-15805823(+)
chr11:15806130-15806730(+)
chr11:15806980-15807580(+)
chr11:15807410-15808010(+)
chr11:15808850-15809450(+)
chr11:15809770-15810370(+)
chr11:15814660-15815260(+)
chr11:15816780-15817380(+)
chr11:15820082-15820682(+)
chr11:15821641-15822241(+)
chr11:15822690-15823290(+)
chr11:15823164-15823764(+)
chr11:15825290-15825890(+)
chr11:15827159-15827759(+)
chr11:15827652-15828252(+)
chr11:15829290-15829890(+)
chr11:15836765-15837365(+)
chr11:15837806-15838406(+)
chr11:15838499-15839099(+)
chr11:15839826-15840426(+)
chr11:15840315-15840915(+)
chr11:15841130-15841730(+)
chr11:15842923-15843523(+)
chr11:15843390-15843990(+)
chr11:15845446-15846046(+)
chr11:15847653-15848253(+)
chr11:15848303-15848903(+)
chr11:15849335-15849935(+)
chr11:15849834-15850434(+)
chr11:15850779-15851379(+)
chr11:15852291-15852891(+)
chr11:15856895-15857495(+)
chr11:15857299-15857899(+)
chr11:15858270-15858870(+)
chr11:15859376-15859976(+)
chr11:15860539-15861139(+)
chr11:15861870-15862470(+)
chr11:15862435-15863035(+)
chr11:15863381-15863981(+)
chr11:15863800-15864400(+)
chr11:15864826-15865426(+)
chr11:15865493-15866093(+)
chr11:15866191-15866791(+)
chr11:15866661-15867261(+)
chr11:15867335-15867935(+)
chr11:15870090-15870690(+)
chr11:15870696-15871296(+)
chr11:15871410-15872010(+)
chr11:15872123-15872723(+)
chr11:15872539-15873139(+)
chr11:15873622-15874222(+)
chr11:15878749-15879349(+)
chr11:15880370-15880970(+)
chr11:15880907-15881507(+)
chr11:15882750-15883350(+)
chr11:15884839-15885439(+)
chr11:15885840-15886440(+)
chr11:15886799-15887399(+)
chr11:15889314-15889914(+)
chr11:15892322-15892922(+)
chr11:15893357-15893957(+)
chr11:15893832-15894432(+)
chr11:15894390-15894990(+)
chr11:15895055-15895655(+)
chr11:15896077-15896677(+)
chr11:15896535-15897135(+)
chr11:15897370-15897970(+)
chr11:15899120-15899720(+)
chr11:15900243-15900843(+)
chr11:15901770-15902370(+)
chr11:15904413-15905013(+)
chr11:15904923-15905523(+)
chr11:15905721-15906321(+)
chr11:15906257-15906857(+)
chr11:15907349-15907949(+)
chr11:15908283-15908883(+)
chr11:15909515-15910115(+)
chr11:15909980-15910580(+)
chr11:15910401-15911001(+)
chr11:15910840-15911440(+)
chr11:15911445-15912045(+)
chr11:15914090-15914690(+)
chr11:15914523-15915123(+)
chr11:15916310-15916910(+)
chr11:15916949-15917549(+)
chr11:15917385-15917985(+)
chr11:15917952-15918552(+)
chr11:15918985-15919585(+)
chr11:15922515-15923115(+)
chr11:15923226-15923826(+)
chr11:15923705-15924305(+)
chr11:15924700-15925300(+)
chr11:15925569-15926169(+)
chr11:15927001-15927601(+)
chr11:15927713-15928313(+)
chr11:15929305-15929905(+)
chr11:15930350-15930950(+)
chr11:15930988-15931588(+)
chr11:15931850-15932450(+)
chr11:15932300-15932900(+)
chr11:15933093-15933693(+)
chr11:15934267-15934867(+)
chr11:15934745-15935345(+)
chr11:15939645-15940245(+)
chr11:15942267-15942867(+)
chr11:15944090-15944690(+)
chr11:15944644-15945244(+)
chr11:15946025-15946625(+)
chr11:15947432-15948032(+)
chr11:15948350-15948950(+)
chr11:15948871-15949471(+)
chr11:15949346-15949946(+)
chr11:15949990-15950590(+)
chr11:15950710-15951310(+)
chr11:15951130-15951730(+)
chr11:15951942-15952542(+)
chr11:15953910-15954510(+)
chr11:15955301-15955901(+)
chr11:15955737-15956337(+)
chr11:15956480-15957080(+)
chr11:15957430-15958030(+)
chr11:15957950-15958550(+)
chr11:15958450-15959050(+)
chr11:15959064-15959664(+)
chr11:15959511-15960111(+)
chr11:15960190-15960790(+)
chr11:15960810-15961410(+)
chr11:15961420-15962020(+)
chr11:15962668-15963268(+)
chr11:15964270-15964870(+)
chr11:15965033-15965633(+)
chr11:15965915-15966515(+)
chr11:15969399-15969999(+)
chr11:15973593-15974193(+)
chr11:15977048-15977648(+)
chr11:15977779-15978379(+)
chr11:15980320-15980920(+)
chr11:15983390-15983990(+)
chr11:15985520-15986120(+)
chr11:15986253-15986853(+)
chr11:15987070-15987670(+)
chr11:15988547-15989147(+)
chr11:15988953-15989553(+)
chr11:15989435-15990035(+)
chr11:15989911-15990511(+)
chr11:15990796-15991396(+)
chr11:15991348-15991948(+)
chr11:15991861-15992461(+)
chr11:15992419-15993019(+)
chr11:15994275-15994875(+)
chr11:15997340-15997940(+)
chr11:15998094-15998694(+)
chr11:15998510-15999110(+)
chr11:16006814-16007414(+)
chr11:16007470-16008070(+)
chr11:16008455-16009055(+)
chr11:16009587-16010187(+)
chr11:16010330-16010930(+)
chr11:16013790-16014390(+)
chr11:16020431-16021031(+)
chr11:16021490-16022090(+)
chr11:16021950-16022550(+)
chr11:16022694-16023294(+)
chr11:16023351-16023951(+)
chr11:16023851-16024451(+)
chr11:16024360-16024960(+)
chr11:16027850-16028450(+)
chr11:16028876-16029476(+)
chr11:16031993-16032593(+)
chr11:16033064-16033664(+)
chr11:16033693-16034293(+)
chr11:16034682-16035282(+)
chr11:16035310-16035910(+)
chr11:16035924-16036524(+)
chr11:16036571-16037171(+)
chr11:16037387-16037987(+)
chr11:16037901-16038501(+)
chr11:16042565-16043165(+)
chr11:16046231-16046831(+)
chr11:16047250-16047850(+)
chr11:16047750-16048350(+)
chr11:16049051-16049651(+)
chr11:16049875-16050475(+)
chr11:16050531-16051131(+)
chr11:16051550-16052150(+)
chr11:16052083-16052683(+)
chr11:16054570-16055170(+)
chr11:16055506-16056106(+)
chr11:16058070-16058670(+)
chr11:16058645-16059245(+)
chr11:16060240-16060840(+)
chr11:16061543-16062143(+)
chr11:16062562-16063162(+)
chr11:16064416-16065016(+)
chr11:16065057-16065657(+)
chr11:16067370-16067970(+)
chr11:16067893-16068493(+)
chr11:16068548-16069148(+)
chr11:16069420-16070020(+)
chr11:16071060-16071660(+)
chr11:16075394-16075994(+)
chr11:16076053-16076653(+)
chr11:16077874-16078474(+)
chr11:16078810-16079410(+)
chr11:16080108-16080708(+)
chr11:16080767-16081367(+)
chr11:16091992-16092592(+)
chr11:16092622-16093222(+)
chr11:16100115-16100715(+)
chr11:16101635-16102235(+)
chr11:16102170-16102770(+)
chr11:16103064-16103664(+)
chr11:16103598-16104198(+)
chr11:16107662-16108262(+)
chr11:16110200-16110800(+)
chr11:16110937-16111537(+)
chr11:16111430-16112030(+)
chr11:16113359-16113959(+)
chr11:16114360-16114960(+)
chr11:16114830-16115430(+)
chr11:16115408-16116008(+)
chr11:16115836-16116436(+)
chr11:16116530-16117130(+)
chr11:16117141-16117741(+)
chr11:16117760-16118360(+)
chr11:16118190-16118790(+)
chr11:16118956-16119556(+)
chr11:16120238-16120838(+)
chr11:16120892-16121492(+)
chr11:16122250-16122850(+)
chr11:16122850-16123450(+)
chr11:16123470-16124070(+)
chr11:16123980-16124580(+)
chr11:16124740-16125340(+)
chr11:16125370-16125970(+)
chr11:16125830-16126430(+)
chr11:16126700-16127300(+)
chr11:16127390-16127990(+)
chr11:16128230-16128830(+)
chr11:16129000-16129600(+)
chr11:16130730-16131330(+)
chr11:16131450-16132050(+)
chr11:16131856-16132456(+)
chr11:16132338-16132938(+)
chr11:16133114-16133714(+)
chr11:16133608-16134208(+)
chr11:16134473-16135073(+)
chr11:16135310-16135910(+)
chr11:16135930-16136530(+)
chr11:16136380-16136980(+)
chr11:16136947-16137547(+)
chr11:16137810-16138410(+)
chr11:16138370-16138970(+)
chr11:16139090-16139690(+)
chr11:16139795-16140395(+)
chr11:16140730-16141330(+)
chr11:16141440-16142040(+)
chr11:16147764-16148364(+)
chr11:16149186-16149786(+)
chr11:16154013-16154613(+)
chr11:16158190-16158790(+)
chr11:16163126-16163726(+)
chr11:16169160-16169760(+)
chr11:16169787-16170387(+)
chr11:16170266-16170866(+)
chr11:16170961-16171561(+)
chr11:16172762-16173362(+)
chr11:16173485-16174085(+)
chr11:16174832-16175432(+)
chr11:16175376-16175976(+)
chr11:16176115-16176715(+)
chr11:16176819-16177419(+)
chr11:16179155-16179755(+)
chr11:16180101-16180701(+)
chr11:16181611-16182211(+)
chr11:16182390-16182990(+)
chr11:16188013-16188613(+)
chr11:16189150-16189750(+)
chr11:16190965-16191565(+)
chr11:16191496-16192096(+)
chr11:16192578-16193178(+)
chr11:16193342-16193942(+)
chr11:16193810-16194410(+)
chr11:16194369-16194969(+)
chr11:16195232-16195832(+)
chr11:16196239-16196839(+)
chr11:16199368-16199968(+)
chr11:16201151-16201751(+)
chr11:16202326-16202926(+)
chr11:16203808-16204408(+)
chr11:16204335-16204935(+)
chr11:16206042-16206642(+)
chr11:16208074-16208674(+)
chr11:16209235-16209835(+)
chr11:16212475-16213075(+)
chr11:16213099-16213699(+)
chr11:16214543-16215143(+)
chr11:16215466-16216066(+)
chr11:16216020-16216620(+)
chr11:16217070-16217670(+)
chr11:16220170-16220770(+)
chr11:16221522-16222122(+)
chr11:16225774-16226374(+)
chr11:16230778-16231378(+)
chr11:16232852-16233452(+)
chr11:16235492-16236092(+)
chr11:16236770-16237370(+)
chr11:16238285-16238885(+)
chr11:16239063-16239663(+)
chr11:16241010-16241610(+)
chr11:16244987-16245587(+)
chr11:16245770-16246370(+)
chr11:16246910-16247510(+)
chr11:16247706-16248306(+)
chr11:16248790-16249390(+)
chr11:16254778-16255378(+)
chr11:16260875-16261475(+)
chr11:16261326-16261926(+)
chr11:16262110-16262710(+)
chr11:16263633-16264233(+)
chr11:16264250-16264850(+)
chr11:16265110-16265710(+)
chr11:16269700-16270300(+)
chr11:16270590-16271190(+)
chr11:16273831-16274431(+)
chr11:16283714-16284314(+)
chr11:16286431-16287031(+)
chr11:16292684-16293284(+)
chr11:16297910-16298510(+)
chr11:16298450-16299050(+)
chr11:16300444-16301044(+)
chr11:16301744-16302344(+)
chr11:16305850-16306450(+)
chr11:16307662-16308262(+)
chr11:16308670-16309270(+)
chr11:16309172-16309772(+)
chr11:16311655-16312255(+)
chr11:16313143-16313743(+)
chr11:16313869-16314469(+)
chr11:16314648-16315248(+)
chr11:16315113-16315713(+)
chr11:16317041-16317641(+)
chr11:16317718-16318318(+)
chr11:16318789-16319389(+)
chr11:16321335-16321935(+)
chr11:16321855-16322455(+)
chr11:16327790-16328390(+)
chr11:16330286-16330886(+)
chr11:16332387-16332987(+)
chr11:16332850-16333450(+)
chr11:16333295-16333895(+)
chr11:16333804-16334404(+)
chr11:16335295-16335895(+)
chr11:16339712-16340312(+)
chr11:16342551-16343151(+)
chr11:16348362-16348962(+)
chr11:16352611-16353211(+)
chr11:16356964-16357564(+)
chr11:16357580-16358180(+)
chr11:16358165-16358765(+)
chr11:16358815-16359415(+)
chr11:16359258-16359858(+)
chr11:16359825-16360425(+)
chr11:16360330-16360930(+)
chr11:16361090-16361690(+)
chr11:16362426-16363026(+)
chr11:16368368-16368968(+)
chr11:16369417-16370017(+)
chr11:16370800-16371400(+)
chr11:16374316-16374916(+)
chr11:16374990-16375590(+)
chr11:16377361-16377961(+)
chr11:16377770-16378370(+)
chr11:16378399-16378999(+)
chr11:16379150-16379750(+)
chr11:16380743-16381343(+)
chr11:16382908-16383508(+)
chr11:16384460-16385060(+)
chr11:16385161-16385761(+)
chr11:16385711-16386311(+)
chr11:16386230-16386830(+)
chr11:16387030-16387630(+)
chr11:16387602-16388202(+)
chr11:16388715-16389315(+)
chr11:16393784-16394384(+)
chr11:16397955-16398555(+)
chr11:16402408-16403008(+)
chr11:16403733-16404333(+)
chr11:16404429-16405029(+)
chr11:16405170-16405770(+)
chr11:16407244-16407844(+)
chr11:16414144-16414744(+)
chr11:16414803-16415403(+)
chr11:16417067-16417667(+)
chr11:16418381-16418981(+)
chr11:16418945-16419545(+)
chr11:16419480-16420080(+)
chr11:16420110-16420710(+)
chr11:16423613-16424213(+)
chr11:16424116-16424716(+)
chr11:16424542-16425142(+)
chr11:16425290-16425890(+)
chr11:16426319-16426919(+)
chr11:16426938-16427538(+)
chr11:16427654-16428254(+)
chr11:16428938-16429538(+)
chr11:16429470-16430070(+)
chr11:16430109-16430709(+)
chr11:16431250-16431850(+)
chr11:16431896-16432496(+)
chr11:16432375-16432975(+)
chr11:16434144-16434744(+)
chr11:16440108-16440708(+)
chr11:16441087-16441687(+)
chr11:16441620-16442220(+)
chr11:16442230-16442830(+)
chr11:16443249-16443849(+)
chr11:16445710-16446310(+)
chr11:16446410-16447010(+)
chr11:16451190-16451790(+)
chr11:16451810-16452410(+)
chr11:16455524-16456124(+)
chr11:16458150-16458750(+)
chr11:16458970-16459570(+)
chr11:16461539-16462139(+)
chr11:16462390-16462990(+)
chr11:16462844-16463444(+)
chr11:16464870-16465470(+)
chr11:16465870-16466470(+)
chr11:16466810-16467410(+)
chr11:16467270-16467870(+)
chr11:16467820-16468420(+)
chr11:16468590-16469190(+)
chr11:16469339-16469939(+)
chr11:16470390-16470990(+)
chr11:16471020-16471620(+)
chr11:16471837-16472437(+)
chr11:16472890-16473490(+)
chr11:16475090-16475690(+)
chr11:16475891-16476491(+)
chr11:16477794-16478394(+)
chr11:16479070-16479670(+)
chr11:16480408-16481008(+)
chr11:16481990-16482590(+)
chr11:16484055-16484655(+)
chr11:16484870-16485470(+)
chr11:16486510-16487110(+)
chr11:16489590-16490190(+)
chr11:16490138-16490738(+)
chr11:16490673-16491273(+)
chr11:16491380-16491980(+)
chr11:16491981-16492581(+)
chr11:16492590-16493190(+)
chr11:16493020-16493620(+)
chr11:16497270-16497870(+)
chr11:16498470-16499070(+)
chr11:16504885-16505485(+)
chr11:16505325-16505925(+)
chr11:16505890-16506490(+)
chr11:16509211-16509811(+)
chr11:16510093-16510693(+)
chr11:16516292-16516892(+)
chr11:16516938-16517538(+)
chr11:16518089-16518689(+)
chr11:16526130-16526730(+)
chr11:16526811-16527411(+)
chr11:16527492-16528092(+)
chr11:16531385-16531985(+)
chr11:16532886-16533486(+)
chr11:16533630-16534230(+)
chr11:16534122-16534722(+)
chr11:16534970-16535570(+)
chr11:16542222-16542822(+)
chr11:16548413-16549013(+)
chr11:16549167-16549767(+)
chr11:16550035-16550635(+)
chr11:16550590-16551190(+)
chr11:16551250-16551850(+)
chr11:16553130-16553730(+)
chr11:16556630-16557230(+)
chr11:16558098-16558698(+)
chr11:16565110-16565710(+)
chr11:16569470-16570070(+)
chr11:16574050-16574650(+)
chr11:16574645-16575245(+)
chr11:16575469-16576069(+)
chr11:16575874-16576474(+)
chr11:16577547-16578147(+)
chr11:16578570-16579170(+)
chr11:16579845-16580445(+)
chr11:16580684-16581284(+)
chr11:16581326-16581926(+)
chr11:16582664-16583264(+)
chr11:16587510-16588110(+)
chr11:16591350-16591950(+)
chr11:16591860-16592460(+)
chr11:16592790-16593390(+)
chr11:16594373-16594973(+)
chr11:16596630-16597230(+)
chr11:16599210-16599810(+)
chr11:16600090-16600690(+)
chr11:16601630-16602230(+)
chr11:16609124-16609724(+)
chr11:16609900-16610500(+)
chr11:16615330-16615930(+)
chr11:16617636-16618236(+)
chr11:16623713-16624313(+)
chr11:16624746-16625346(+)
chr11:16625348-16625948(+)
chr11:16625780-16626380(+)
chr11:16626247-16626847(+)
chr11:16626841-16627441(+)
chr11:16627578-16628178(+)
chr11:16628000-16628600(+)
chr11:16628414-16629014(+)
chr11:16629059-16629659(+)
chr11:16629491-16630091(+)
chr11:16631239-16631839(+)
chr11:16631652-16632252(+)
chr11:16632226-16632826(+)
chr11:16632847-16633447(+)
chr11:16633418-16634018(+)
chr11:16634291-16634891(+)
chr11:16635094-16635694(+)
chr11:16635958-16636558(+)
chr11:16636575-16637175(+)
chr11:16638015-16638615(+)
chr11:16641745-16642345(+)
chr11:16645716-16646316(+)
chr11:16650425-16651025(+)
chr11:16652135-16652735(+)
chr11:16653669-16654269(+)
chr11:16654113-16654713(+)
chr11:16656870-16657470(+)
chr11:16657380-16657980(+)
chr11:16666840-16667440(+)
chr11:16670730-16671330(+)
chr11:16676595-16677195(+)
chr11:16681990-16682590(+)
chr11:16685860-16686460(+)
chr11:16686350-16686950(+)
chr11:16686890-16687490(+)
chr11:16691229-16691829(+)
chr11:16695870-16696470(+)
chr11:16700114-16700714(+)
chr11:16706856-16707456(+)
chr11:16707265-16707865(+)
chr11:16707787-16708387(+)
chr11:16708650-16709250(+)
chr11:16711560-16712160(+)
chr11:16712384-16712984(+)
chr11:16715870-16716470(+)
chr11:16716905-16717505(+)
chr11:16718050-16718650(+)
chr11:16719630-16720230(+)
chr11:16723670-16724270(+)
chr11:16725290-16725890(+)
chr11:16731729-16732329(+)
chr11:16732410-16733010(+)
chr11:16735110-16735710(+)
chr11:16736332-16736932(+)
chr11:16737250-16737850(+)
chr11:16739350-16739950(+)
chr11:16740500-16741100(+)
chr11:16749255-16749855(+)
chr11:16756770-16757370(+)
chr11:16758987-16759587(+)
chr11:16759388-16759988(+)
chr11:16759868-16760468(+)
chr11:16760781-16761381(+)
chr11:16761294-16761894(+)
chr11:16762880-16763480(+)
chr11:16763635-16764235(+)
chr11:16764160-16764760(+)
chr11:16765563-16766163(+)
chr11:16767530-16768130(+)
chr11:16768195-16768795(+)
chr11:16769170-16769770(+)
chr11:16771310-16771910(+)
chr11:16771870-16772470(+)
chr11:16773450-16774050(+)
chr11:16779070-16779670(+)
chr11:16779820-16780420(+)
chr11:16780590-16781190(+)
chr11:16781318-16781918(+)
chr11:16782744-16783344(+)
chr11:16783408-16784008(+)
chr11:16785155-16785755(+)
chr11:16786130-16786730(+)
chr11:16790690-16791290(+)
chr11:16791430-16792030(+)
chr11:16793200-16793800(+)
chr11:16795646-16796246(+)
chr11:16796525-16797125(+)
chr11:16797043-16797643(+)
chr11:16798189-16798789(+)
chr11:16799258-16799858(+)
chr11:16800150-16800750(+)
chr11:16800861-16801461(+)
chr11:16801606-16802206(+)
chr11:16802162-16802762(+)
chr11:16803095-16803695(+)
chr11:16803578-16804178(+)
chr11:16804230-16804830(+)
chr11:16805582-16806182(+)
chr11:16806070-16806670(+)
chr11:16806550-16807150(+)
chr11:16806957-16807557(+)
chr11:16807587-16808187(+)
chr11:16808772-16809372(+)
chr11:16809756-16810356(+)
chr11:16810395-16810995(+)
chr11:16811030-16811630(+)
chr11:16811567-16812167(+)
chr11:16812258-16812858(+)
chr11:16813046-16813646(+)
chr11:16813862-16814462(+)
chr11:16814450-16815050(+)
chr11:16814938-16815538(+)
chr11:16815863-16816463(+)
chr11:16816562-16817162(+)
chr11:16817789-16818389(+)
chr11:16819230-16819830(+)
chr11:16820647-16821247(+)
chr11:16821313-16821913(+)
chr11:16821823-16822423(+)
chr11:16822750-16823350(+)
chr11:16825455-16826055(+)
chr11:16825940-16826540(+)
chr11:16827374-16827974(+)
chr11:16827833-16828433(+)
chr11:16828282-16828882(+)
chr11:16828688-16829288(+)
chr11:16831683-16832283(+)
chr11:16833734-16834334(+)
chr11:16834584-16835184(+)
chr11:16835940-16836540(+)
chr11:16836560-16837160(+)
chr11:16837475-16838075(+)
chr11:16838689-16839289(+)
chr11:16839749-16840349(+)
chr11:16840910-16841510(+)
chr11:16841752-16842352(+)
chr11:16842395-16842995(+)
chr11:16843140-16843740(+)
chr11:16843810-16844410(+)
chr11:16846170-16846770(+)
chr11:16846592-16847192(+)
chr11:16847268-16847868(+)
chr11:16848785-16849385(+)
chr11:16850036-16850636(+)
chr11:16851330-16851930(+)
chr11:16852791-16853391(+)
chr11:16853230-16853830(+)
chr11:16854287-16854887(+)
chr11:16856695-16857295(+)
chr11:16857982-16858582(+)
chr11:16858850-16859450(+)
chr11:16861280-16861880(+)
chr11:16862416-16863016(+)
chr11:16862942-16863542(+)
chr11:16864760-16865360(+)
chr11:16865663-16866263(+)
chr11:16867754-16868354(+)
chr11:16868220-16868820(+)
chr11:16871602-16872202(+)
chr11:16874745-16875345(+)
chr11:16875395-16875995(+)
chr11:16876035-16876635(+)
chr11:16876479-16877079(+)
chr11:16876930-16877530(+)
chr11:16877500-16878100(+)
chr11:16878658-16879258(+)
chr11:16881114-16881714(+)
chr11:16882084-16882684(+)
chr11:16883387-16883987(+)
chr11:16884099-16884699(+)
chr11:16884817-16885417(+)
chr11:16885852-16886452(+)
chr11:16888550-16889150(+)
chr11:16892877-16893477(+)
chr11:16894756-16895356(+)
chr11:16895942-16896542(+)
chr11:16897626-16898226(+)
chr11:16898180-16898780(+)
chr11:16898870-16899470(+)
chr11:16900290-16900890(+)
chr11:16900985-16901585(+)
chr11:16901729-16902329(+)
chr11:16902747-16903347(+)
chr11:16903234-16903834(+)
chr11:16903800-16904400(+)
chr11:16904591-16905191(+)
chr11:16905230-16905830(+)
chr11:16908130-16908730(+)
chr11:16908650-16909250(+)
chr11:16909094-16909694(+)
chr11:16909522-16910122(+)
chr11:16910402-16911002(+)
chr11:16910810-16911410(+)
chr11:16911308-16911908(+)
chr11:16912575-16913175(+)
chr11:16913388-16913988(+)
chr11:16914415-16915015(+)
chr11:16915083-16915683(+)
chr11:16915565-16916165(+)
chr11:16916175-16916775(+)
chr11:16916775-16917375(+)
chr11:16917670-16918270(+)
chr11:16918285-16918885(+)
chr11:16918978-16919578(+)
chr11:16920024-16920624(+)
chr11:16920630-16921230(+)
chr11:16921217-16921817(+)
chr11:16921740-16922340(+)
chr11:16922406-16923006(+)
chr11:16923040-16923640(+)
chr11:16923611-16924211(+)
chr11:16924390-16924990(+)
chr11:16925370-16925970(+)
chr11:16926330-16926930(+)
chr11:16926830-16927430(+)
chr11:16927283-16927883(+)
chr11:16929873-16930473(+)
chr11:16930990-16931590(+)
chr11:16931690-16932290(+)
chr11:16932190-16932790(+)
chr11:16932717-16933317(+)
chr11:16933349-16933949(+)
chr11:16934111-16934711(+)
chr11:16934847-16935447(+)
chr11:16936015-16936615(+)
chr11:16937746-16938346(+)
chr11:16938263-16938863(+)
chr11:16938830-16939430(+)
chr11:16939361-16939961(+)
chr11:16939977-16940577(+)
chr11:16940810-16941410(+)
chr11:16942145-16942745(+)
chr11:16943252-16943852(+)
chr11:16943853-16944453(+)
chr11:16944950-16945550(+)
chr11:16945392-16945992(+)
chr11:16946150-16946750(+)
chr11:16946557-16947157(+)
chr11:16947061-16947661(+)
chr11:16947926-16948526(+)
chr11:16948328-16948928(+)
chr11:16948763-16949363(+)
chr11:16949578-16950178(+)
chr11:16950690-16951290(+)
chr11:16951570-16952170(+)
chr11:16952410-16953010(+)
chr11:16953860-16954460(+)
chr11:16954696-16955296(+)
chr11:16955283-16955883(+)
chr11:16956640-16957240(+)
chr11:16957255-16957855(+)
chr11:16958060-16958660(+)
chr11:16958690-16959290(+)
chr11:16959477-16960077(+)
chr11:16960530-16961130(+)
chr11:16961190-16961790(+)
chr11:16962270-16962870(+)
chr11:16963190-16963790(+)
chr11:16963720-16964320(+)
chr11:16964810-16965410(+)
chr11:16967362-16967962(+)
chr11:16968015-16968615(+)
chr11:16974310-16974910(+)
chr11:16975094-16975694(+)
chr11:16975890-16976490(+)
chr11:16978233-16978833(+)
chr11:16980257-16980857(+)
chr11:16981032-16981632(+)
chr11:16981641-16982241(+)
chr11:16983615-16984215(+)
chr11:16984070-16984670(+)
chr11:16987664-16988264(+)
chr11:16988161-16988761(+)
chr11:16988755-16989355(+)
chr11:16989430-16990030(+)
chr11:16990014-16990614(+)
chr11:16990520-16991120(+)
chr11:16992415-16993015(+)
chr11:16995715-16996315(+)
chr11:16996115-16996715(+)
chr11:16997334-16997934(+)
chr11:16997868-16998468(+)
chr11:16998778-16999378(+)
chr11:16999329-16999929(+)
chr11:17001491-17002091(+)
chr11:17003098-17003698(+)
chr11:17003797-17004397(+)
chr11:17004319-17004919(+)
chr11:17005656-17006256(+)
chr11:17006180-17006780(+)
chr11:17006771-17007371(+)
chr11:17007450-17008050(+)
chr11:17007916-17008516(+)
chr11:17008483-17009083(+)
chr11:17008937-17009537(+)
chr11:17009495-17010095(+)
chr11:17011022-17011622(+)
chr11:17014273-17014873(+)
chr11:17014889-17015489(+)
chr11:17015413-17016013(+)
chr11:17017583-17018183(+)
chr11:17019089-17019689(+)
chr11:17019549-17020149(+)
chr11:17020495-17021095(+)
chr11:17021715-17022315(+)
chr11:17022327-17022927(+)
chr11:17022971-17023571(+)
chr11:17023376-17023976(+)
chr11:17023963-17024563(+)
chr11:17026037-17026637(+)
chr11:17027098-17027698(+)
chr11:17029669-17030269(+)
chr11:17032436-17033036(+)
chr11:17033130-17033730(+)
chr11:17033761-17034361(+)
chr11:17034504-17035104(+)
chr11:17035134-17035734(+)
chr11:17035754-17036354(+)
chr11:17036336-17036936(+)
chr11:17037068-17037668(+)
chr11:17039430-17040030(+)
chr11:17040670-17041270(+)
chr11:17042312-17042912(+)
chr11:17042956-17043556(+)
chr11:17043670-17044270(+)
chr11:17044340-17044940(+)
chr11:17045956-17046556(+)
chr11:17046590-17047190(+)
chr11:17049570-17050170(+)
chr11:17058169-17058769(+)
chr11:17067549-17068149(+)
chr11:17068090-17068690(+)
chr11:17069000-17069600(+)
chr11:17069843-17070443(+)
chr11:17070631-17071231(+)
chr11:17071777-17072377(+)
chr11:17084839-17085439(+)
chr11:17085670-17086270(+)
chr11:17088158-17088758(+)
chr11:17089010-17089610(+)
chr11:17091970-17092570(+)
chr11:17092500-17093100(+)
chr11:17093750-17094350(+)
chr11:17094390-17094990(+)
chr11:17095141-17095741(+)
chr11:17095970-17096570(+)
chr11:17096799-17097399(+)
chr11:17097394-17097994(+)
chr11:17098320-17098920(+)
chr11:17099028-17099628(+)
chr11:17099593-17100193(+)
chr11:17100109-17100709(+)
chr11:17101430-17102030(+)
chr11:17103888-17104488(+)
chr11:17106890-17107490(+)
chr11:17107391-17107991(+)
chr11:17108980-17109580(+)
chr11:17116970-17117570(+)
chr11:17119420-17120020(+)
chr11:17120060-17120660(+)
chr11:17123934-17124534(+)
chr11:17124535-17125135(+)
chr11:17125010-17125610(+)
chr11:17126915-17127515(+)
chr11:17127750-17128350(+)
chr11:17129183-17129783(+)
chr11:17129610-17130210(+)
chr11:17134001-17134601(+)
chr11:17134710-17135310(+)
chr11:17135350-17135950(+)
chr11:17137600-17138200(+)
chr11:17138738-17139338(+)
chr11:17140530-17141130(+)
chr11:17141040-17141640(+)
chr11:17142430-17143030(+)
chr11:17143443-17144043(+)
chr11:17144519-17145119(+)
chr11:17145870-17146470(+)
chr11:17148095-17148695(+)
chr11:17150459-17151059(+)
chr11:17154173-17154773(+)
chr11:17157485-17158085(+)
chr11:17159195-17159795(+)
chr11:17161410-17162010(+)
chr11:17162330-17162930(+)
chr11:17163794-17164394(+)
chr11:17164290-17164890(+)
chr11:17166371-17166971(+)
chr11:17167374-17167974(+)
chr11:17169918-17170518(+)
chr11:17172405-17173005(+)
chr11:17175178-17175778(+)
chr11:17175786-17176386(+)
chr11:17177739-17178339(+)
chr11:17179182-17179782(+)
chr11:17179810-17180410(+)
chr11:17181024-17181624(+)
chr11:17182964-17183564(+)
chr11:17183940-17184540(+)
chr11:17184783-17185383(+)
chr11:17185334-17185934(+)
chr11:17186225-17186825(+)
chr11:17190610-17191210(+)
chr11:17191307-17191907(+)
chr11:17191950-17192550(+)
chr11:17192782-17193382(+)
chr11:17193462-17194062(+)
chr11:17196116-17196716(+)
chr11:17196679-17197279(+)
chr11:17198395-17198995(+)
chr11:17199690-17200290(+)
chr11:17201430-17202030(+)
chr11:17202250-17202850(+)
chr11:17205511-17206111(+)
chr11:17206330-17206930(+)
chr11:17207397-17207997(+)
chr11:17208319-17208919(+)
chr11:17210179-17210779(+)
chr11:17212690-17213290(+)
chr11:17215350-17215950(+)
chr11:17218960-17219560(+)
chr11:17221415-17222015(+)
chr11:17224991-17225591(+)
chr11:17228000-17228600(+)
chr11:17228570-17229170(+)
chr11:17229160-17229760(+)
chr11:17229696-17230296(+)
chr11:17230212-17230812(+)
chr11:17230623-17231223(+)
chr11:17231102-17231702(+)
chr11:17231739-17232339(+)
chr11:17232730-17233330(+)
chr11:17235830-17236430(+)
chr11:17238868-17239468(+)
chr11:17239860-17240460(+)
chr11:17240460-17241060(+)
chr11:17243419-17244019(+)
chr11:17244357-17244957(+)
chr11:17246296-17246896(+)
chr11:17251094-17251694(+)
chr11:17251544-17252144(+)
chr11:17252298-17252898(+)
chr11:17252930-17253530(+)
chr11:17254567-17255167(+)
chr11:17256630-17257230(+)
chr11:17259845-17260445(+)
chr11:17260742-17261342(+)
chr11:17261703-17262303(+)
chr11:17265440-17266040(+)
chr11:17266225-17266825(+)
chr11:17269930-17270530(+)
chr11:17272313-17272913(+)
chr11:17274728-17275328(+)
chr11:17277986-17278586(+)
chr11:17278633-17279233(+)
chr11:17279946-17280546(+)
chr11:17280940-17281540(+)
chr11:17281470-17282070(+)
chr11:17285203-17285803(+)
chr11:17285610-17286210(+)
chr11:17286695-17287295(+)
chr11:17288070-17288670(+)
chr11:17289006-17289606(+)
chr11:17289804-17290404(+)
chr11:17290331-17290931(+)
chr11:17292135-17292735(+)
chr11:17294379-17294979(+)
chr11:17295343-17295943(+)
chr11:17296455-17297055(+)
chr11:17297101-17297701(+)
chr11:17297894-17298494(+)
chr11:17298627-17299227(+)
chr11:17299995-17300595(+)
chr11:17300597-17301197(+)
chr11:17301410-17302010(+)
chr11:17301933-17302533(+)
chr11:17303610-17304210(+)
chr11:17307159-17307759(+)
chr11:17307870-17308470(+)
chr11:17308490-17309090(+)
chr11:17310670-17311270(+)
chr11:17313116-17313716(+)
chr11:17314798-17315398(+)
chr11:17318273-17318873(+)
chr11:17319741-17320341(+)
chr11:17324615-17325215(+)
chr11:17329270-17329870(+)
chr11:17332850-17333450(+)
chr11:17335158-17335758(+)
chr11:17335616-17336216(+)
chr11:17336106-17336706(+)
chr11:17339490-17340090(+)
chr11:17342804-17343404(+)
chr11:17344590-17345190(+)
chr11:17348466-17349066(+)
chr11:17349970-17350570(+)
chr11:17350459-17351059(+)
chr11:17353218-17353818(+)
chr11:17355377-17355977(+)
chr11:17359630-17360230(+)
chr11:17364690-17365290(+)
chr11:17365349-17365949(+)
chr11:17365830-17366430(+)
chr11:17369110-17369710(+)
chr11:17370728-17371328(+)
chr11:17371880-17372480(+)
chr11:17372431-17373031(+)
chr11:17373075-17373675(+)
chr11:17373906-17374506(+)
chr11:17374381-17374981(+)
chr11:17374872-17375472(+)
chr11:17375852-17376452(+)
chr11:17382050-17382650(+)
chr11:17393070-17393670(+)
chr11:17397917-17398517(+)
chr11:17400110-17400710(+)
chr11:17402070-17402670(+)
chr11:17402591-17403191(+)
chr11:17403490-17404090(+)
chr11:17405355-17405955(+)
chr11:17406130-17406730(+)
chr11:17407141-17407741(+)
chr11:17408036-17408636(+)
chr11:17408695-17409295(+)
chr11:17409262-17409862(+)
chr11:17410100-17410700(+)
chr11:17410765-17411365(+)
chr11:17411334-17411934(+)
chr11:17412068-17412668(+)
chr11:17412983-17413583(+)
chr11:17413527-17414127(+)
chr11:17414653-17415253(+)
chr11:17415970-17416570(+)
chr11:17416431-17417031(+)
chr11:17417258-17417858(+)
chr11:17418248-17418848(+)
chr11:17419566-17420166(+)
chr11:17420202-17420802(+)
chr11:17421668-17422268(+)
chr11:17422090-17422690(+)
chr11:17423291-17423891(+)
chr11:17424771-17425371(+)
chr11:17425445-17426045(+)
chr11:17427014-17427614(+)
chr11:17427474-17428074(+)
chr11:17428100-17428700(+)
chr11:17429176-17429776(+)
chr11:17429991-17430591(+)
chr11:17431746-17432346(+)
chr11:17432457-17433057(+)
chr11:17434216-17434816(+)
chr11:17435043-17435643(+)
chr11:17435717-17436317(+)
chr11:17436349-17436949(+)
chr11:17437115-17437715(+)
chr11:17437939-17438539(+)
chr11:17439908-17440508(+)
chr11:17441993-17442593(+)
chr11:17443177-17443777(+)
chr11:17444140-17444740(+)
chr11:17445016-17445616(+)
chr11:17446531-17447131(+)
chr11:17447700-17448300(+)
chr11:17448419-17449019(+)
chr11:17449250-17449850(+)
chr11:17449809-17450409(+)
chr11:17450540-17451140(+)
chr11:17451569-17452169(+)
chr11:17452610-17453210(+)
chr11:17453430-17454030(+)
chr11:17454124-17454724(+)
chr11:17454614-17455214(+)
chr11:17455095-17455695(+)
chr11:17455610-17456210(+)
chr11:17456459-17457059(+)
chr11:17458799-17459399(+)
chr11:17460811-17461411(+)
chr11:17461280-17461880(+)
chr11:17464744-17465344(+)
chr11:17465355-17465955(+)
chr11:17466826-17467426(+)
chr11:17467270-17467870(+)
chr11:17468355-17468955(+)
chr11:17470030-17470630(+)
chr11:17470582-17471182(+)
chr11:17474118-17474718(+)
chr11:17475280-17475880(+)
chr11:17477855-17478455(+)
chr11:17478831-17479431(+)
chr11:17479234-17479834(+)
chr11:17479886-17480486(+)
chr11:17480877-17481477(+)
chr11:17481414-17482014(+)
chr11:17481997-17482597(+)
chr11:17484418-17485018(+)
chr11:17485181-17485781(+)
chr11:17485700-17486300(+)
chr11:17486293-17486893(+)
chr11:17487940-17488540(+)
chr11:17488910-17489510(+)
chr11:17489501-17490101(+)
chr11:17490854-17491454(+)
chr11:17492955-17493555(+)
chr11:17493964-17494564(+)
chr11:17494817-17495417(+)
chr11:17496110-17496710(+)
chr11:17496755-17497355(+)
chr11:17497468-17498068(+)
chr11:17497956-17498556(+)
chr11:17498742-17499342(+)
chr11:17499463-17500063(+)
chr11:17500977-17501577(+)
chr11:17501555-17502155(+)
chr11:17501974-17502574(+)
chr11:17506810-17507410(+)
chr11:17507961-17508561(+)
chr11:17511204-17511804(+)
chr11:17511630-17512230(+)
chr11:17512238-17512838(+)
chr11:17513572-17514172(+)
chr11:17515500-17516100(+)
chr11:17517840-17518440(+)
chr11:17519681-17520281(+)
chr11:17523600-17524200(+)
chr11:17524079-17524679(+)
chr11:17526000-17526600(+)
chr11:17527780-17528380(+)
chr11:17528374-17528974(+)
chr11:17529355-17529955(+)
chr11:17529779-17530379(+)
chr11:17530180-17530780(+)
chr11:17531572-17532172(+)
chr11:17532010-17532610(+)
chr11:17533196-17533796(+)
chr11:17535313-17535913(+)
chr11:17535940-17536540(+)
chr11:17536918-17537518(+)
chr11:17537970-17538570(+)
chr11:17540436-17541036(+)
chr11:17540895-17541495(+)
chr11:17541360-17541960(+)
chr11:17542644-17543244(+)
chr11:17543563-17544163(+)
chr11:17544195-17544795(+)
chr11:17545704-17546304(+)
chr11:17546970-17547570(+)
chr11:17547773-17548373(+)
chr11:17548389-17548989(+)
chr11:17549113-17549713(+)
chr11:17549573-17550173(+)
chr11:17550362-17550962(+)
chr11:17551209-17551809(+)
chr11:17551974-17552574(+)
chr11:17552554-17553154(+)
chr11:17553134-17553734(+)
chr11:17554310-17554910(+)
chr11:17555231-17555831(+)
chr11:17556928-17557528(+)
chr11:17558058-17558658(+)
chr11:17559498-17560098(+)
chr11:17560202-17560802(+)
chr11:17561755-17562355(+)
chr11:17562785-17563385(+)
chr11:17563672-17564272(+)
chr11:17564494-17565094(+)
chr11:17564942-17565542(+)
chr11:17565653-17566253(+)
chr11:17566695-17567295(+)
chr11:17568434-17569034(+)
chr11:17568981-17569581(+)
chr11:17569423-17570023(+)
chr11:17569890-17570490(+)
chr11:17570939-17571539(+)
chr11:17571879-17572479(+)
chr11:17573114-17573714(+)
chr11:17573813-17574413(+)
chr11:17575938-17576538(+)
chr11:17577044-17577644(+)
chr11:17579373-17579973(+)
chr11:17580315-17580915(+)
chr11:17581638-17582238(+)
chr11:17582076-17582676(+)
chr11:17583016-17583616(+)
chr11:17584730-17585330(+)
chr11:17585370-17585970(+)
chr11:17586026-17586626(+)
chr11:17589770-17590370(+)
chr11:17591408-17592008(+)
chr11:17592092-17592692(+)
chr11:17593728-17594328(+)
chr11:17594577-17595177(+)
chr11:17597364-17597964(+)
chr11:17598069-17598669(+)
chr11:17600350-17600950(+)
chr11:17601630-17602230(+)
chr11:17606230-17606830(+)
chr11:17609930-17610530(+)
chr11:17612370-17612970(+)
chr11:17614850-17615450(+)
chr11:17615770-17616370(+)
chr11:17616410-17617010(+)
chr11:17616860-17617460(+)
chr11:17617671-17618271(+)
chr11:17618370-17618970(+)
chr11:17619219-17619819(+)
chr11:17619912-17620512(+)
chr11:17620408-17621008(+)
chr11:17621310-17621910(+)
chr11:17621785-17622385(+)
chr11:17622281-17622881(+)
chr11:17622788-17623388(+)
chr11:17623550-17624150(+)
chr11:17624418-17625018(+)
chr11:17624868-17625468(+)
chr11:17625580-17626180(+)
chr11:17626140-17626740(+)
chr11:17626952-17627552(+)
chr11:17627509-17628109(+)
chr11:17628014-17628614(+)
chr11:17628430-17629030(+)
chr11:17629039-17629639(+)
chr11:17629880-17630480(+)
chr11:17630510-17631110(+)
chr11:17631235-17631835(+)
chr11:17631861-17632461(+)
chr11:17632434-17633034(+)
chr11:17633268-17633868(+)
chr11:17633805-17634405(+)
chr11:17634206-17634806(+)
chr11:17634850-17635450(+)
chr11:17635660-17636260(+)
chr11:17636230-17636830(+)
chr11:17637310-17637910(+)
chr11:17638050-17638650(+)
chr11:17640450-17641050(+)
chr11:17641510-17642110(+)
chr11:17642850-17643450(+)
chr11:17643270-17643870(+)
chr11:17646710-17647310(+)
chr11:17647390-17647990(+)
chr11:17649185-17649785(+)
chr11:17650105-17650705(+)
chr11:17650580-17651180(+)
chr11:17651510-17652110(+)
chr11:17652129-17652729(+)
chr11:17653265-17653865(+)
chr11:17654070-17654670(+)
chr11:17654688-17655288(+)
chr11:17655373-17655973(+)
chr11:17655946-17656546(+)
chr11:17656670-17657270(+)
chr11:17657076-17657676(+)
chr11:17657850-17658450(+)
chr11:17658700-17659300(+)
chr11:17659310-17659910(+)
chr11:17659750-17660350(+)
chr11:17660275-17660875(+)
chr11:17661190-17661790(+)
chr11:17661630-17662230(+)
chr11:17662191-17662791(+)
chr11:17662732-17663332(+)
chr11:17663310-17663910(+)
chr11:17663790-17664390(+)
chr11:17664424-17665024(+)
chr11:17664941-17665541(+)
chr11:17665496-17666096(+)
chr11:17666190-17666790(+)
chr11:17666623-17667223(+)
chr11:17667154-17667754(+)
chr11:17667794-17668394(+)
chr11:17668262-17668862(+)
chr11:17668812-17669412(+)
chr11:17669410-17670010(+)
chr11:17669943-17670543(+)
chr11:17670642-17671242(+)
chr11:17671164-17671764(+)
chr11:17671755-17672355(+)
chr11:17672587-17673187(+)
chr11:17673156-17673756(+)
chr11:17673983-17674583(+)
chr11:17675014-17675614(+)
chr11:17675800-17676400(+)
chr11:17676470-17677070(+)
chr11:17678690-17679290(+)
chr11:17679644-17680244(+)
chr11:17685230-17685830(+)
chr11:17689630-17690230(+)
chr11:17693010-17693610(+)
chr11:17694740-17695340(+)
chr11:17695405-17696005(+)
chr11:17696310-17696910(+)
chr11:17697310-17697910(+)
chr11:17701710-17702310(+)
chr11:17704888-17705488(+)
chr11:17705335-17705935(+)
chr11:17705987-17706587(+)
chr11:17707589-17708189(+)
chr11:17707994-17708594(+)
chr11:17709349-17709949(+)
chr11:17709870-17710470(+)
chr11:17713328-17713928(+)
chr11:17714290-17714890(+)
chr11:17715100-17715700(+)
chr11:17716113-17716713(+)
chr11:17716863-17717463(+)
chr11:17717356-17717956(+)
chr11:17718515-17719115(+)
chr11:17719280-17719880(+)
chr11:17720010-17720610(+)
chr11:17720921-17721521(+)
chr11:17721865-17722465(+)
chr11:17722609-17723209(+)
chr11:17725415-17726015(+)
chr11:17726010-17726610(+)
chr11:17729324-17729924(+)
chr11:17729870-17730470(+)
chr11:17730430-17731030(+)
chr11:17731070-17731670(+)
chr11:17731610-17732210(+)
chr11:17733819-17734419(+)
chr11:17735097-17735697(+)
chr11:17735807-17736407(+)
chr11:17737120-17737720(+)
chr11:17737710-17738310(+)
chr11:17738213-17738813(+)
chr11:17739480-17740080(+)
chr11:17740054-17740654(+)
chr11:17740644-17741244(+)
chr11:17741143-17741743(+)
chr11:17741613-17742213(+)
chr11:17742231-17742831(+)
chr11:17742634-17743234(+)
chr11:17743444-17744044(+)
chr11:17744565-17745165(+)
chr11:17745782-17746382(+)
chr11:17746667-17747267(+)
chr11:17747470-17748070(+)
chr11:17748110-17748710(+)
chr11:17748650-17749250(+)
chr11:17749720-17750320(+)
chr11:17750150-17750750(+)
chr11:17750730-17751330(+)
chr11:17751504-17752104(+)
chr11:17751992-17752592(+)
chr11:17752469-17753069(+)
chr11:17753016-17753616(+)
chr11:17753913-17754513(+)
chr11:17754713-17755313(+)
chr11:17755249-17755849(+)
chr11:17755985-17756585(+)
chr11:17756400-17757000(+)
chr11:17757184-17757784(+)
chr11:17757831-17758431(+)
chr11:17758301-17758901(+)
chr11:17758748-17759348(+)
chr11:17759461-17760061(+)
chr11:17760389-17760989(+)
chr11:17760824-17761424(+)
chr11:17761295-17761895(+)
chr11:17761997-17762597(+)
chr11:17762905-17763505(+)
chr11:17763575-17764175(+)
chr11:17764405-17765005(+)
chr11:17765152-17765752(+)
chr11:17765622-17766222(+)
chr11:17766406-17767006(+)
chr11:17766860-17767460(+)
chr11:17767560-17768160(+)
chr11:17768667-17769267(+)
chr11:17769150-17769750(+)
chr11:17772130-17772730(+)
chr11:17772960-17773560(+)
chr11:17773570-17774170(+)
chr11:17774647-17775247(+)
chr11:17775130-17775730(+)
chr11:17781797-17782397(+)
chr11:17782615-17783215(+)
chr11:17783330-17783930(+)
chr11:17783765-17784365(+)
chr11:17784576-17785176(+)
chr11:17785272-17785872(+)
chr11:17786117-17786717(+)
chr11:17786807-17787407(+)
chr11:17787549-17788149(+)
chr11:17787973-17788573(+)
chr11:17788898-17789498(+)
chr11:17789350-17789950(+)
chr11:17789859-17790459(+)
chr11:17791466-17792066(+)
chr11:17792362-17792962(+)
chr11:17792909-17793509(+)
chr11:17793356-17793956(+)
chr11:17794049-17794649(+)
chr11:17794595-17795195(+)
chr11:17795138-17795738(+)
chr11:17795787-17796387(+)
chr11:17797375-17797975(+)
chr11:17797975-17798575(+)
chr11:17798377-17798977(+)
chr11:17798880-17799480(+)
chr11:17800396-17800996(+)
chr11:17801193-17801793(+)
chr11:17801616-17802216(+)
chr11:17802694-17803294(+)
chr11:17804604-17805204(+)
chr11:17806247-17806847(+)
chr11:17808358-17808958(+)
chr11:17809397-17809997(+)
chr11:17811959-17812559(+)
chr11:17812610-17813210(+)
chr11:17813590-17814190(+)
chr11:17815230-17815830(+)
chr11:17819748-17820348(+)
chr11:17820343-17820943(+)
chr11:17821090-17821690(+)
chr11:17822057-17822657(+)
chr11:17822582-17823182(+)
chr11:17823830-17824430(+)
chr11:17825232-17825832(+)
chr11:17826494-17827094(+)
chr11:17827482-17828082(+)
chr11:17828484-17829084(+)
chr11:17831368-17831968(+)
chr11:17832186-17832786(+)
chr11:17832700-17833300(+)
chr11:17833645-17834245(+)
chr11:17834295-17834895(+)
chr11:17834871-17835471(+)
chr11:17835974-17836574(+)
chr11:17837657-17838257(+)
chr11:17838098-17838698(+)
chr11:17839880-17840480(+)
chr11:17842390-17842990(+)
chr11:17843458-17844058(+)
chr11:17843870-17844470(+)
chr11:17847710-17848310(+)
chr11:17848453-17849053(+)
chr11:17849732-17850332(+)
chr11:17851470-17852070(+)
chr11:17853425-17854025(+)
chr11:17855170-17855770(+)
chr11:17861099-17861699(+)
chr11:17861674-17862274(+)
chr11:17863090-17863690(+)
chr11:17866957-17867557(+)
chr11:17867550-17868150(+)
chr11:17868272-17868872(+)
chr11:17868955-17869555(+)
chr11:17869630-17870230(+)
chr11:17870183-17870783(+)
chr11:17870810-17871410(+)
chr11:17871838-17872438(+)
chr11:17873707-17874307(+)
chr11:17874621-17875221(+)
chr11:17875930-17876530(+)
chr11:17877305-17877905(+)
chr11:17880310-17880910(+)
chr11:17880933-17881533(+)
chr11:17882479-17883079(+)
chr11:17884065-17884665(+)
chr11:17885170-17885770(+)
chr11:17885899-17886499(+)
chr11:17886463-17887063(+)
chr11:17887343-17887943(+)
chr11:17887763-17888363(+)
chr11:17888215-17888815(+)
chr11:17888787-17889387(+)
chr11:17891550-17892150(+)
chr11:17895038-17895638(+)
chr11:17895934-17896534(+)
chr11:17896350-17896950(+)
chr11:17897321-17897921(+)
chr11:17898141-17898741(+)
chr11:17899290-17899890(+)
chr11:17899755-17900355(+)
chr11:17900195-17900795(+)
chr11:17900632-17901232(+)
chr11:17901450-17902050(+)
chr11:17902988-17903588(+)
chr11:17903655-17904255(+)
chr11:17905420-17906020(+)
chr11:17908570-17909170(+)
chr11:17909247-17909847(+)
chr11:17910070-17910670(+)
chr11:17910620-17911220(+)
chr11:17911751-17912351(+)
chr11:17912550-17913150(+)
chr11:17913830-17914430(+)
chr11:17916396-17916996(+)
chr11:17918834-17919434(+)
chr11:17919500-17920100(+)
chr11:17920185-17920785(+)
chr11:17921933-17922533(+)
chr11:17924371-17924971(+)
chr11:17926390-17926990(+)
chr11:17926874-17927474(+)
chr11:17927788-17928388(+)
chr11:17928497-17929097(+)
chr11:17929530-17930130(+)
chr11:17930670-17931270(+)
chr11:17931130-17931730(+)
chr11:17934581-17935181(+)
chr11:17935144-17935744(+)
chr11:17937061-17937661(+)
chr11:17939012-17939612(+)
chr11:17939671-17940271(+)
chr11:17942052-17942652(+)
chr11:17943338-17943938(+)
chr11:17943890-17944490(+)
chr11:17944709-17945309(+)
chr11:17945710-17946310(+)
chr11:17946178-17946778(+)
chr11:17948470-17949070(+)
chr11:17949175-17949775(+)
chr11:17950330-17950930(+)
chr11:17952082-17952682(+)
chr11:17953041-17953641(+)
chr11:17953510-17954110(+)
chr11:17953930-17954530(+)
chr11:17955135-17955735(+)
chr11:17955714-17956314(+)
chr11:17957910-17958510(+)
chr11:17960990-17961590(+)
chr11:17962070-17962670(+)
chr11:17963870-17964470(+)
chr11:17964470-17965070(+)
chr11:17964970-17965570(+)
chr11:17969750-17970350(+)
chr11:17972114-17972714(+)
chr11:17973170-17973770(+)
chr11:17973574-17974174(+)
chr11:17974001-17974601(+)
chr11:17975798-17976398(+)
chr11:17976330-17976930(+)
chr11:17977215-17977815(+)
chr11:17979886-17980486(+)
chr11:17980870-17981470(+)
chr11:17981470-17982070(+)
chr11:17981910-17982510(+)
chr11:17982814-17983414(+)
chr11:17986170-17986770(+)
chr11:17989852-17990452(+)
chr11:17993610-17994210(+)
chr11:17994428-17995028(+)
chr11:17995678-17996278(+)
chr11:17996190-17996790(+)
chr11:17997295-17997895(+)
chr11:17998038-17998638(+)
chr11:18000112-18000712(+)
chr11:18001187-18001787(+)
chr11:18004595-18005195(+)
chr11:18006898-18007498(+)
chr11:18007685-18008285(+)
chr11:18008171-18008771(+)
chr11:18009222-18009822(+)
chr11:18009873-18010473(+)
chr11:18010687-18011287(+)
chr11:18011810-18012410(+)
chr11:18013255-18013855(+)
chr11:18013670-18014270(+)
chr11:18014423-18015023(+)
chr11:18015130-18015730(+)
chr11:18015820-18016420(+)
chr11:18022135-18022735(+)
chr11:18022633-18023233(+)
chr11:18027114-18027714(+)
chr11:18031590-18032190(+)
chr11:18032130-18032730(+)
chr11:18032624-18033224(+)
chr11:18033160-18033760(+)
chr11:18033698-18034298(+)
chr11:18034347-18034947(+)
chr11:18034788-18035388(+)
chr11:18035270-18035870(+)
chr11:18038251-18038851(+)
chr11:18041240-18041840(+)
chr11:18047750-18048350(+)
chr11:18048900-18049500(+)
chr11:18051590-18052190(+)
chr11:18060895-18061495(+)
chr11:18063440-18064040(+)
chr11:18063890-18064490(+)
chr11:18064650-18065250(+)
chr11:18067091-18067691(+)
chr11:18067600-18068200(+)
chr11:18071415-18072015(+)
chr11:18072297-18072897(+)
chr11:18074510-18075110(+)
chr11:18075470-18076070(+)
chr11:18076157-18076757(+)
chr11:18076857-18077457(+)
chr11:18078211-18078811(+)
chr11:18082810-18083410(+)
chr11:18084546-18085146(+)
chr11:18085329-18085929(+)
chr11:18086182-18086782(+)
chr11:18087002-18087602(+)
chr11:18088081-18088681(+)
chr11:18089910-18090510(+)
chr11:18091450-18092050(+)
chr11:18092411-18093011(+)
chr11:18094550-18095150(+)
chr11:18095623-18096223(+)
chr11:18096437-18097037(+)
chr11:18097010-18097610(+)
chr11:18100291-18100891(+)
chr11:18100870-18101470(+)
chr11:18101847-18102447(+)
chr11:18102995-18103595(+)
chr11:18105410-18106010(+)
chr11:18109828-18110428(+)
chr11:18110550-18111150(+)
chr11:18113188-18113788(+)
chr11:18115433-18116033(+)
chr11:18122706-18123306(+)
chr11:18126444-18127044(+)
chr11:18126953-18127553(+)
chr11:18127385-18127985(+)
chr11:18128155-18128755(+)
chr11:18129099-18129699(+)
chr11:18129541-18130141(+)
chr11:18131750-18132350(+)
chr11:18132461-18133061(+)
chr11:18133980-18134580(+)
chr11:18136926-18137526(+)
chr11:18137490-18138090(+)
chr11:18137995-18138595(+)
chr11:18138395-18138995(+)
chr11:18139075-18139675(+)
chr11:18140040-18140640(+)
chr11:18142805-18143405(+)
chr11:18143479-18144079(+)
chr11:18152570-18153170(+)
chr11:18153787-18154387(+)
chr11:18156856-18157456(+)
chr11:18158570-18159170(+)
chr11:18161833-18162433(+)
chr11:18163609-18164209(+)
chr11:18164390-18164990(+)
chr11:18165666-18166266(+)
chr11:18166463-18167063(+)
chr11:18167300-18167900(+)
chr11:18169530-18170130(+)
chr11:18171870-18172470(+)
chr11:18172859-18173459(+)
chr11:18173660-18174260(+)
chr11:18176050-18176650(+)
chr11:18179530-18180130(+)
chr11:18189650-18190250(+)
chr11:18192070-18192670(+)
chr11:18192856-18193456(+)
chr11:18194117-18194717(+)
chr11:18194849-18195449(+)
chr11:18197260-18197860(+)
chr11:18197705-18198305(+)
chr11:18198224-18198824(+)
chr11:18199630-18200230(+)
chr11:18202270-18202870(+)
chr11:18202915-18203515(+)
chr11:18203945-18204545(+)
chr11:18209140-18209740(+)
chr11:18210203-18210803(+)
chr11:18210655-18211255(+)
chr11:18212790-18213390(+)
chr11:18214437-18215037(+)
chr11:18216930-18217530(+)
chr11:18219690-18220290(+)
chr11:18221070-18221670(+)
chr11:18225204-18225804(+)
chr11:18226540-18227140(+)
chr11:18227570-18228170(+)
chr11:18230521-18231121(+)
chr11:18231169-18231769(+)
chr11:18232185-18232785(+)
chr11:18242442-18243042(+)
chr11:18245014-18245614(+)
chr11:18245421-18246021(+)
chr11:18247347-18247947(+)
chr11:18248590-18249190(+)
chr11:18250070-18250670(+)
chr11:18250900-18251500(+)
chr11:18251420-18252020(+)
chr11:18252088-18252688(+)
chr11:18252593-18253193(+)
chr11:18253390-18253990(+)
chr11:18253990-18254590(+)
chr11:18256263-18256863(+)
chr11:18256956-18257556(+)
chr11:18258402-18259002(+)
chr11:18261090-18261690(+)
chr11:18262170-18262770(+)
chr11:18263730-18264330(+)
chr11:18265203-18265803(+)
chr11:18265710-18266310(+)
chr11:18266781-18267381(+)
chr11:18267798-18268398(+)
chr11:18268332-18268932(+)
chr11:18270021-18270621(+)
chr11:18271280-18271880(+)
chr11:18272722-18273322(+)
chr11:18274651-18275251(+)
chr11:18275310-18275910(+)
chr11:18276124-18276724(+)
chr11:18278052-18278652(+)
chr11:18279275-18279875(+)
chr11:18280713-18281313(+)
chr11:18284143-18284743(+)
chr11:18285470-18286070(+)
chr11:18286785-18287385(+)
chr11:18287396-18287996(+)
chr11:18289153-18289753(+)
chr11:18289676-18290276(+)
chr11:18290698-18291298(+)
chr11:18291561-18292161(+)
chr11:18292670-18293270(+)
chr11:18293190-18293790(+)
chr11:18293750-18294350(+)
chr11:18295570-18296170(+)
chr11:18296470-18297070(+)
chr11:18297910-18298510(+)
chr11:18298880-18299480(+)
chr11:18299284-18299884(+)
chr11:18302060-18302660(+)
chr11:18303395-18303995(+)
chr11:18304071-18304671(+)
chr11:18306050-18306650(+)
chr11:18307277-18307877(+)
chr11:18310357-18310957(+)
chr11:18311390-18311990(+)
chr11:18314564-18315164(+)
chr11:18316309-18316909(+)
chr11:18316775-18317375(+)
chr11:18318053-18318653(+)
chr11:18324250-18324850(+)
chr11:18324695-18325295(+)
chr11:18326219-18326819(+)
chr11:18329046-18329646(+)
chr11:18329750-18330350(+)
chr11:18330690-18331290(+)
chr11:18331190-18331790(+)
chr11:18332163-18332763(+)
chr11:18333547-18334147(+)
chr11:18334028-18334628(+)
chr11:18334452-18335052(+)
chr11:18335402-18336002(+)
chr11:18336412-18337012(+)
chr11:18337235-18337835(+)
chr11:18338970-18339570(+)
chr11:18339570-18340170(+)
chr11:18340550-18341150(+)
chr11:18341010-18341610(+)
chr11:18341616-18342216(+)
chr11:18342076-18342676(+)
chr11:18342962-18343562(+)
chr11:18343612-18344212(+)
chr11:18344349-18344949(+)
chr11:18345117-18345717(+)
chr11:18345851-18346451(+)
chr11:18348770-18349370(+)
chr11:18349710-18350310(+)
chr11:18350588-18351188(+)
chr11:18352010-18352610(+)
chr11:18353738-18354338(+)
chr11:18354350-18354950(+)
chr11:18356993-18357593(+)
chr11:18358044-18358644(+)
chr11:18362050-18362650(+)
chr11:18365468-18366068(+)
chr11:18366510-18367110(+)
chr11:18367750-18368350(+)
chr11:18368466-18369066(+)
chr11:18369206-18369806(+)
chr11:18370490-18371090(+)
chr11:18371175-18371775(+)
chr11:18372145-18372745(+)
chr11:18372550-18373150(+)
chr11:18372970-18373570(+)
chr11:18373490-18374090(+)
chr11:18374040-18374640(+)
chr11:18375890-18376490(+)
chr11:18381350-18381950(+)
chr11:18382590-18383190(+)
chr11:18383560-18384160(+)
chr11:18386040-18386640(+)
chr11:18387199-18387799(+)
chr11:18387700-18388300(+)
chr11:18388879-18389479(+)
chr11:18389651-18390251(+)
chr11:18390123-18390723(+)
chr11:18390860-18391460(+)
chr11:18392709-18393309(+)
chr11:18393573-18394173(+)
chr11:18396420-18397020(+)
chr11:18399110-18399710(+)
chr11:18399983-18400583(+)
chr11:18400674-18401274(+)
chr11:18401152-18401752(+)
chr11:18402143-18402743(+)
chr11:18404146-18404746(+)
chr11:18405019-18405619(+)
chr11:18405632-18406232(+)
chr11:18408540-18409140(+)
chr11:18409350-18409950(+)
chr11:18409770-18410370(+)
chr11:18411295-18411895(+)
chr11:18413152-18413752(+)
chr11:18413775-18414375(+)
chr11:18414320-18414920(+)
chr11:18415709-18416309(+)
chr11:18416571-18417171(+)
chr11:18417396-18417996(+)
chr11:18418175-18418775(+)
chr11:18428848-18429448(+)
chr11:18429909-18430509(+)
chr11:18430358-18430958(+)
chr11:18431005-18431605(+)
chr11:18431815-18432415(+)
chr11:18433528-18434128(+)
chr11:18434041-18434641(+)
chr11:18434951-18435551(+)
chr11:18440513-18441113(+)
chr11:18441780-18442380(+)
chr11:18450773-18451373(+)
chr11:18451580-18452180(+)
chr11:18455050-18455650(+)
chr11:18459610-18460210(+)
chr11:18460234-18460834(+)
chr11:18463350-18463950(+)
chr11:18465244-18465844(+)
chr11:18470350-18470950(+)
chr11:18470761-18471361(+)
chr11:18471864-18472464(+)
chr11:18473430-18474030(+)
chr11:18474362-18474962(+)
chr11:18475730-18476330(+)
chr11:18477149-18477749(+)
chr11:18477772-18478372(+)
chr11:18478190-18478790(+)
chr11:18478893-18479493(+)
chr11:18479615-18480215(+)
chr11:18480450-18481050(+)
chr11:18484727-18485327(+)
chr11:18487936-18488536(+)
chr11:18493490-18494090(+)
chr11:18493955-18494555(+)
chr11:18498251-18498851(+)
chr11:18502108-18502708(+)
chr11:18505255-18505855(+)
chr11:18507380-18507980(+)
chr11:18508890-18509490(+)
chr11:18511891-18512491(+)
chr11:18512546-18513146(+)
chr11:18513213-18513813(+)
chr11:18514409-18515009(+)
chr11:18515930-18516530(+)
chr11:18516704-18517304(+)
chr11:18517231-18517831(+)
chr11:18517840-18518440(+)
chr11:18520040-18520640(+)
chr11:18520970-18521570(+)
chr11:18523130-18523730(+)
chr11:18530380-18530980(+)
chr11:18535890-18536490(+)
chr11:18543852-18544452(+)
chr11:18544531-18545131(+)
chr11:18545630-18546230(+)
chr11:18546270-18546870(+)
chr11:18547222-18547822(+)
chr11:18548106-18548706(+)
chr11:18548971-18549571(+)
chr11:18549392-18549992(+)
chr11:18550050-18550650(+)
chr11:18551150-18551750(+)
chr11:18551882-18552482(+)
chr11:18552306-18552906(+)
chr11:18554789-18555389(+)
chr11:18555730-18556330(+)
chr11:18557644-18558244(+)
chr11:18561043-18561643(+)
chr11:18561690-18562290(+)
chr11:18563707-18564307(+)
chr11:18564730-18565330(+)
chr11:18570230-18570830(+)
chr11:18571726-18572326(+)
chr11:18575370-18575970(+)
chr11:18576730-18577330(+)
chr11:18577450-18578050(+)
chr11:18584511-18585111(+)
chr11:18585610-18586210(+)
chr11:18587889-18588489(+)
chr11:18588563-18589163(+)
chr11:18592714-18593314(+)
chr11:18595290-18595890(+)
chr11:18596791-18597391(+)
chr11:18598800-18599400(+)
chr11:18599624-18600224(+)
chr11:18600586-18601186(+)
chr11:18603282-18603882(+)
chr11:18609274-18609874(+)
chr11:18609986-18610586(+)
chr11:18610418-18611018(+)
chr11:18611009-18611609(+)
chr11:18611935-18612535(+)
chr11:18612470-18613070(+)
chr11:18615644-18616244(+)
chr11:18616834-18617434(+)
chr11:18621153-18621753(+)
chr11:18624850-18625450(+)
chr11:18629865-18630465(+)
chr11:18632630-18633230(+)
chr11:18633860-18634460(+)
chr11:18635400-18636000(+)
chr11:18636090-18636690(+)
chr11:18637474-18638074(+)
chr11:18639410-18640010(+)
chr11:18640009-18640609(+)
chr11:18640530-18641130(+)
chr11:18648290-18648890(+)
chr11:18649610-18650210(+)
chr11:18650130-18650730(+)
chr11:18650630-18651230(+)
chr11:18654295-18654895(+)
chr11:18654753-18655353(+)
chr11:18655236-18655836(+)
chr11:18655867-18656467(+)
chr11:18656402-18657002(+)
chr11:18657230-18657830(+)
chr11:18657718-18658318(+)
chr11:18658850-18659450(+)
chr11:18659510-18660110(+)
chr11:18660680-18661280(+)
chr11:18662270-18662870(+)
chr11:18662760-18663360(+)
chr11:18663250-18663850(+)
chr11:18663715-18664315(+)
chr11:18664377-18664977(+)
chr11:18665120-18665720(+)
chr11:18666530-18667130(+)
chr11:18667075-18667675(+)
chr11:18668130-18668730(+)
chr11:18668545-18669145(+)
chr11:18669178-18669778(+)
chr11:18671332-18671932(+)
chr11:18672591-18673191(+)
chr11:18678010-18678610(+)
chr11:18679086-18679686(+)
chr11:18680528-18681128(+)
chr11:18686715-18687315(+)
chr11:18688537-18689137(+)
chr11:18689836-18690436(+)
chr11:18690679-18691279(+)
chr11:18691184-18691784(+)
chr11:18691985-18692585(+)
chr11:18692736-18693336(+)
chr11:18693619-18694219(+)
chr11:18694918-18695518(+)
chr11:18695490-18696090(+)
chr11:18698214-18698814(+)
chr11:18698994-18699594(+)
chr11:18700160-18700760(+)
chr11:18701926-18702526(+)
chr11:18703384-18703984(+)
chr11:18705842-18706442(+)
chr11:18706875-18707475(+)
chr11:18707530-18708130(+)
chr11:18713144-18713744(+)
chr11:18714402-18715002(+)
chr11:18714828-18715428(+)
chr11:18715515-18716115(+)
chr11:18718364-18718964(+)
chr11:18719174-18719774(+)
chr11:18719912-18720512(+)
chr11:18720458-18721058(+)
chr11:18721313-18721913(+)
chr11:18721798-18722398(+)
chr11:18724415-18725015(+)
chr11:18724817-18725417(+)
chr11:18725585-18726185(+)
chr11:18726289-18726889(+)
chr11:18727231-18727831(+)
chr11:18727730-18728330(+)
chr11:18728266-18728866(+)
chr11:18729106-18729706(+)
chr11:18730070-18730670(+)
chr11:18730650-18731250(+)
chr11:18731090-18731690(+)
chr11:18731830-18732430(+)
chr11:18741464-18742064(+)
chr11:18741912-18742512(+)
chr11:18742491-18743091(+)
chr11:18742919-18743519(+)
chr11:18743387-18743987(+)
chr11:18744690-18745290(+)
chr11:18745466-18746066(+)
chr11:18747505-18748105(+)
chr11:18747910-18748510(+)
chr11:18749058-18749658(+)
chr11:18749591-18750191(+)
chr11:18750045-18750645(+)
chr11:18750613-18751213(+)
chr11:18751851-18752451(+)
chr11:18753367-18753967(+)
chr11:18753878-18754478(+)
chr11:18755230-18755830(+)
chr11:18756250-18756850(+)
chr11:18756795-18757395(+)
chr11:18758060-18758660(+)
chr11:18760490-18761090(+)
chr11:18761041-18761641(+)
chr11:18763190-18763790(+)
chr11:18765255-18765855(+)
chr11:18766710-18767310(+)
chr11:18770436-18771036(+)
chr11:18771103-18771703(+)
chr11:18774970-18775570(+)
chr11:18775731-18776331(+)
chr11:18778360-18778960(+)
chr11:18779238-18779838(+)
chr11:18781505-18782105(+)
chr11:18782550-18783150(+)
chr11:18784630-18785230(+)
chr11:18785602-18786202(+)
chr11:18786977-18787577(+)
chr11:18788133-18788733(+)
chr11:18788890-18789490(+)
chr11:18789841-18790441(+)
chr11:18791265-18791865(+)
chr11:18792080-18792680(+)
chr11:18793629-18794229(+)
chr11:18794536-18795136(+)
chr11:18795140-18795740(+)
chr11:18796246-18796846(+)
chr11:18797110-18797710(+)
chr11:18797776-18798376(+)
chr11:18799743-18800343(+)
chr11:18800755-18801355(+)
chr11:18801218-18801818(+)
chr11:18801667-18802267(+)
chr11:18802395-18802995(+)
chr11:18805390-18805990(+)
chr11:18806260-18806860(+)
chr11:18806852-18807452(+)
chr11:18807270-18807870(+)
chr11:18807790-18808390(+)
chr11:18809610-18810210(+)
chr11:18810270-18810870(+)
chr11:18811380-18811980(+)
chr11:18812388-18812988(+)
chr11:18813006-18813606(+)
chr11:18813730-18814330(+)
chr11:18814930-18815530(+)
chr11:18818700-18819300(+)
chr11:18820396-18820996(+)
chr11:18823430-18824030(+)
chr11:18824065-18824665(+)
chr11:18824670-18825270(+)
chr11:18826006-18826606(+)
chr11:18827418-18828018(+)
chr11:18828835-18829435(+)
chr11:18831960-18832560(+)
chr11:18832670-18833270(+)
chr11:18833470-18834070(+)
chr11:18834280-18834880(+)
chr11:18834870-18835470(+)
chr11:18841625-18842225(+)
chr11:18842401-18843001(+)
chr11:18842932-18843532(+)
chr11:18856330-18856930(+)
chr11:18857859-18858459(+)
chr11:18866198-18866798(+)
chr11:18869170-18869770(+)
chr11:18869850-18870450(+)
chr11:18870920-18871520(+)
chr11:18873330-18873930(+)
chr11:18874190-18874790(+)
chr11:18874756-18875356(+)
chr11:18881015-18881615(+)
chr11:18881430-18882030(+)
chr11:18883030-18883630(+)
chr11:18883869-18884469(+)
chr11:18887442-18888042(+)
chr11:18888050-18888650(+)
chr11:18889315-18889915(+)
chr11:18890040-18890640(+)
chr11:18894510-18895110(+)
chr11:18899530-18900130(+)
chr11:18901730-18902330(+)
chr11:18902590-18903190(+)
chr11:18905290-18905890(+)
chr11:18908300-18908900(+)
chr11:18908870-18909470(+)
chr11:18910070-18910670(+)
chr11:18912087-18912687(+)
chr11:18912680-18913280(+)
chr11:18915010-18915610(+)
chr11:18921653-18922253(+)
chr11:18922106-18922706(+)
chr11:18923150-18923750(+)
chr11:18927090-18927690(+)
chr11:18929001-18929601(+)
chr11:18930170-18930770(+)
chr11:18933370-18933970(+)
chr11:18934332-18934932(+)
chr11:18936270-18936870(+)
chr11:18945355-18945955(+)
chr11:18946865-18947465(+)
chr11:18949072-18949672(+)
chr11:18951563-18952163(+)
chr11:18952230-18952830(+)
chr11:18952680-18953280(+)
chr11:18954133-18954733(+)
chr11:18954998-18955598(+)
chr11:18955443-18956043(+)
chr11:18955962-18956562(+)
chr11:18956460-18957060(+)
chr11:18957647-18958247(+)
chr11:18958370-18958970(+)
chr11:18959920-18960520(+)
chr11:18973050-18973650(+)
chr11:18974410-18975010(+)
chr11:18978000-18978600(+)
chr11:18978670-18979270(+)
chr11:18979885-18980485(+)
chr11:18982910-18983510(+)
chr11:18983430-18984030(+)
chr11:18988970-18989570(+)
chr11:18990620-18991220(+)
chr11:18993814-18994414(+)
chr11:18994270-18994870(+)
chr11:18994790-18995390(+)
chr11:18995547-18996147(+)
chr11:18997292-18997892(+)
chr11:18998630-18999230(+)
chr11:19001010-19001610(+)
chr11:19003390-19003990(+)
chr11:19004710-19005310(+)
chr11:19005310-19005910(+)
chr11:19008156-19008756(+)
chr11:19008811-19009411(+)
chr11:19009266-19009866(+)
chr11:19021304-19021904(+)
chr11:19025830-19026430(+)
chr11:19027170-19027770(+)
chr11:19028350-19028950(+)
chr11:19029490-19030090(+)
chr11:19034643-19035243(+)
chr11:19035044-19035644(+)
chr11:19040358-19040958(+)
chr11:19041180-19041780(+)
chr11:19043950-19044550(+)
chr11:19045726-19046326(+)
chr11:19046312-19046912(+)
chr11:19046790-19047390(+)
chr11:19047259-19047859(+)
chr11:19048290-19048890(+)
chr11:19049493-19050093(+)
chr11:19050299-19050899(+)
chr11:19051070-19051670(+)
chr11:19058840-19059440(+)
chr11:19060390-19060990(+)
chr11:19071930-19072530(+)
chr11:19075477-19076077(+)
chr11:19075914-19076514(+)
chr11:19076449-19077049(+)
chr11:19077435-19078035(+)
chr11:19081302-19081902(+)
chr11:19082044-19082644(+)
chr11:19082720-19083320(+)
chr11:19092636-19093236(+)
chr11:19093363-19093963(+)
chr11:19093880-19094480(+)
chr11:19094310-19094910(+)
chr11:19094900-19095500(+)
chr11:19095414-19096014(+)
chr11:19095849-19096449(+)
chr11:19096923-19097523(+)
chr11:19098423-19099023(+)
chr11:19099356-19099956(+)
chr11:19100090-19100690(+)
chr11:19101085-19101685(+)
chr11:19101502-19102102(+)
chr11:19101961-19102561(+)
chr11:19104653-19105253(+)
chr11:19106100-19106700(+)
chr11:19109096-19109696(+)
chr11:19110886-19111486(+)
chr11:19111693-19112293(+)
chr11:19112760-19113360(+)
chr11:19114314-19114914(+)
chr11:19114967-19115567(+)
chr11:19115412-19116012(+)
chr11:19123395-19123995(+)
chr11:19123970-19124570(+)
chr11:19125936-19126536(+)
chr11:19126430-19127030(+)
chr11:19126890-19127490(+)
chr11:19127680-19128280(+)
chr11:19129360-19129960(+)
chr11:19130541-19131141(+)
chr11:19131739-19132339(+)
chr11:19132966-19133566(+)
chr11:19135153-19135753(+)
chr11:19137216-19137816(+)
chr11:19137813-19138413(+)
chr11:19138333-19138933(+)
chr11:19138848-19139448(+)
chr11:19139610-19140210(+)
chr11:19140159-19140759(+)
chr11:19141600-19142200(+)
chr11:19143125-19143725(+)
chr11:19144704-19145304(+)
chr11:19146190-19146790(+)
chr11:19148392-19148992(+)
chr11:19156295-19156895(+)
chr11:19163330-19163930(+)
chr11:19179075-19179675(+)
chr11:19182307-19182907(+)
chr11:19183001-19183601(+)
chr11:19184419-19185019(+)
chr11:19185047-19185647(+)
chr11:19185862-19186462(+)
chr11:19186323-19186923(+)
chr11:19189527-19190127(+)
chr11:19190270-19190870(+)
chr11:19190810-19191410(+)
chr11:19192550-19193150(+)
chr11:19194568-19195168(+)
chr11:19195201-19195801(+)
chr11:19196910-19197510(+)
chr11:19198094-19198694(+)
chr11:19202225-19202825(+)
chr11:19202990-19203590(+)
chr11:19203950-19204550(+)
chr11:19204670-19205270(+)
chr11:19205071-19205671(+)
chr11:19205490-19206090(+)
chr11:19205990-19206590(+)
chr11:19206470-19207070(+)
chr11:19207185-19207785(+)
chr11:19208050-19208650(+)
chr11:19208518-19209118(+)
chr11:19209282-19209882(+)
chr11:19211555-19212155(+)
chr11:19213191-19213791(+)
chr11:19215361-19215961(+)
chr11:19217871-19218471(+)
chr11:19220520-19221120(+)
chr11:19221239-19221839(+)
chr11:19221961-19222561(+)
chr11:19223368-19223968(+)
chr11:19226316-19226916(+)
chr11:19227115-19227715(+)
chr11:19228851-19229451(+)
chr11:19230410-19231010(+)
chr11:19231114-19231714(+)
chr11:19237390-19237990(+)
chr11:19238284-19238884(+)
chr11:19239701-19240301(+)
chr11:19240263-19240863(+)
chr11:19242666-19243266(+)
chr11:19243840-19244440(+)
chr11:19246550-19247150(+)
chr11:19247030-19247630(+)
chr11:19250400-19251000(+)
chr11:19253905-19254505(+)
chr11:19254342-19254942(+)
chr11:19255760-19256360(+)
chr11:19257490-19258090(+)
chr11:19258238-19258838(+)
chr11:19258850-19259450(+)
chr11:19259255-19259855(+)
chr11:19259950-19260550(+)
chr11:19260519-19261119(+)
chr11:19260930-19261530(+)
chr11:19261410-19262010(+)
chr11:19261848-19262448(+)
chr11:19262307-19262907(+)
chr11:19262920-19263520(+)
chr11:19263485-19264085(+)
chr11:19264141-19264741(+)
chr11:19264573-19265173(+)
chr11:19265100-19265700(+)
chr11:19265538-19266138(+)
chr11:19266015-19266615(+)
chr11:19266770-19267370(+)
chr11:19268236-19268836(+)
chr11:19274539-19275139(+)
chr11:19275270-19275870(+)
chr11:19280122-19280722(+)
chr11:19281196-19281796(+)
chr11:19283249-19283849(+)
chr11:19283870-19284470(+)
chr11:19284333-19284933(+)
chr11:19284773-19285373(+)
chr11:19285910-19286510(+)
chr11:19288515-19289115(+)
chr11:19288970-19289570(+)
chr11:19290270-19290870(+)
chr11:19294669-19295269(+)
chr11:19296966-19297566(+)
chr11:19298356-19298956(+)
chr11:19298856-19299456(+)
chr11:19300970-19301570(+)
chr11:19302446-19303046(+)
chr11:19305434-19306034(+)
chr11:19306412-19307012(+)
chr11:19307410-19308010(+)
chr11:19308010-19308610(+)
chr11:19309700-19310300(+)
chr11:19311059-19311659(+)
chr11:19311629-19312229(+)
chr11:19312810-19313410(+)
chr11:19315928-19316528(+)
chr11:19317350-19317950(+)
chr11:19318523-19319123(+)
chr11:19322785-19323385(+)
chr11:19326760-19327360(+)
chr11:19327785-19328385(+)
chr11:19328845-19329445(+)
chr11:19329350-19329950(+)
chr11:19329815-19330415(+)
chr11:19330230-19330830(+)
chr11:19330850-19331450(+)
chr11:19331690-19332290(+)
chr11:19332787-19333387(+)
chr11:19333442-19334042(+)
chr11:19334699-19335299(+)
chr11:19336970-19337570(+)
chr11:19337870-19338470(+)
chr11:19339985-19340585(+)
chr11:19342292-19342892(+)
chr11:19342764-19343364(+)
chr11:19344939-19345539(+)
chr11:19347917-19348517(+)
chr11:19348390-19348990(+)
chr11:19349470-19350070(+)
chr11:19350370-19350970(+)
chr11:19351338-19351938(+)
chr11:19351849-19352449(+)
chr11:19352264-19352864(+)
chr11:19353860-19354460(+)
chr11:19357383-19357983(+)
chr11:19360770-19361370(+)
chr11:19363536-19364136(+)
chr11:19365177-19365777(+)
chr11:19366353-19366953(+)
chr11:19367115-19367715(+)
chr11:19367736-19368336(+)
chr11:19368558-19369158(+)
chr11:19369310-19369910(+)
chr11:19370920-19371520(+)
chr11:19371665-19372265(+)
chr11:19372410-19373010(+)
chr11:19372990-19373590(+)
chr11:19373520-19374120(+)
chr11:19374084-19374684(+)
chr11:19374890-19375490(+)
chr11:19375451-19376051(+)
chr11:19376090-19376690(+)
chr11:19377011-19377611(+)
chr11:19380295-19380895(+)
chr11:19380929-19381529(+)
chr11:19381513-19382113(+)
chr11:19382095-19382695(+)
chr11:19386690-19387290(+)
chr11:19387316-19387916(+)
chr11:19388643-19389243(+)
chr11:19390399-19390999(+)
chr11:19391063-19391663(+)
chr11:19391574-19392174(+)
chr11:19391980-19392580(+)
chr11:19393650-19394250(+)
chr11:19395070-19395670(+)
chr11:19395655-19396255(+)
chr11:19397495-19398095(+)
chr11:19399870-19400470(+)
chr11:19400280-19400880(+)
chr11:19400897-19401497(+)
chr11:19401824-19402424(+)
chr11:19403582-19404182(+)
chr11:19404535-19405135(+)
chr11:19405370-19405970(+)
chr11:19405890-19406490(+)
chr11:19408090-19408690(+)
chr11:19408590-19409190(+)
chr11:19409330-19409930(+)
chr11:19409910-19410510(+)
chr11:19410440-19411040(+)
chr11:19411210-19411810(+)
chr11:19412050-19412650(+)
chr11:19412470-19413070(+)
chr11:19412870-19413470(+)
chr11:19414105-19414705(+)
chr11:19414570-19415170(+)
chr11:19415376-19415976(+)
chr11:19416082-19416682(+)
chr11:19416517-19417117(+)
chr11:19417760-19418360(+)
chr11:19418394-19418994(+)
chr11:19419170-19419770(+)
chr11:19419670-19420270(+)
chr11:19420280-19420880(+)
chr11:19421020-19421620(+)
chr11:19421576-19422176(+)
chr11:19422300-19422900(+)
chr11:19422740-19423340(+)
chr11:19423241-19423841(+)
chr11:19424480-19425080(+)
chr11:19425400-19426000(+)
chr11:19426290-19426890(+)
chr11:19426710-19427310(+)
chr11:19427402-19428002(+)
chr11:19428279-19428879(+)
chr11:19428834-19429434(+)
chr11:19429251-19429851(+)
chr11:19430121-19430721(+)
chr11:19430774-19431374(+)
chr11:19431382-19431982(+)
chr11:19431896-19432496(+)
chr11:19432410-19433010(+)
chr11:19433418-19434018(+)
chr11:19433860-19434460(+)
chr11:19439953-19440553(+)
chr11:19440830-19441430(+)
chr11:19441239-19441839(+)
chr11:19442035-19442635(+)
chr11:19442577-19443177(+)
chr11:19443703-19444303(+)
chr11:19444128-19444728(+)
chr11:19444884-19445484(+)
chr11:19445615-19446215(+)
chr11:19447390-19447990(+)
chr11:19448096-19448696(+)
chr11:19448529-19449129(+)
chr11:19449617-19450217(+)
chr11:19450041-19450641(+)
chr11:19450670-19451270(+)
chr11:19451999-19452599(+)
chr11:19452461-19453061(+)
chr11:19453075-19453675(+)
chr11:19453887-19454487(+)
chr11:19454363-19454963(+)
chr11:19454818-19455418(+)
chr11:19455240-19455840(+)
chr11:19456670-19457270(+)
chr11:19457390-19457990(+)
chr11:19458357-19458957(+)
chr11:19459231-19459831(+)
chr11:19460010-19460610(+)
chr11:19460910-19461510(+)
chr11:19461540-19462140(+)
chr11:19462096-19462696(+)
chr11:19462701-19463301(+)
chr11:19463237-19463837(+)
chr11:19463681-19464281(+)
chr11:19464390-19464990(+)
chr11:19465670-19466270(+)
chr11:19468210-19468810(+)
chr11:19468680-19469280(+)
chr11:19470029-19470629(+)
chr11:19470553-19471153(+)
chr11:19471050-19471650(+)
chr11:19471710-19472310(+)
chr11:19472130-19472730(+)
chr11:19474910-19475510(+)
chr11:19475344-19475944(+)
chr11:19476390-19476990(+)
chr11:19477126-19477726(+)
chr11:19478570-19479170(+)
chr11:19479570-19480170(+)
chr11:19480194-19480794(+)
chr11:19480975-19481575(+)
chr11:19481529-19482129(+)
chr11:19482488-19483088(+)
chr11:19483370-19483970(+)
chr11:19483950-19484550(+)
chr11:19485453-19486053(+)
chr11:19485950-19486550(+)
chr11:19487370-19487970(+)
chr11:19491210-19491810(+)
chr11:19493250-19493850(+)
chr11:19494162-19494762(+)
chr11:19494990-19495590(+)
chr11:19496692-19497292(+)
chr11:19500257-19500857(+)
chr11:19507810-19508410(+)
chr11:19514942-19515542(+)
chr11:19516672-19517272(+)
chr11:19517810-19518410(+)
chr11:19518555-19519155(+)
chr11:19520115-19520715(+)
chr11:19520613-19521213(+)
chr11:19521455-19522055(+)
chr11:19522335-19522935(+)
chr11:19523070-19523670(+)
chr11:19526380-19526980(+)
chr11:19528471-19529071(+)
chr11:19529529-19530129(+)
chr11:19532389-19532989(+)
chr11:19533065-19533665(+)
chr11:19534082-19534682(+)
chr11:19535555-19536155(+)
chr11:19538275-19538875(+)
chr11:19539946-19540546(+)
chr11:19540830-19541430(+)
chr11:19541331-19541931(+)
chr11:19542088-19542688(+)
chr11:19544530-19545130(+)
chr11:19545030-19545630(+)
chr11:19545815-19546415(+)
chr11:19546628-19547228(+)
chr11:19547143-19547743(+)
chr11:19547768-19548368(+)
chr11:19549190-19549790(+)
chr11:19551190-19551790(+)
chr11:19551865-19552465(+)
chr11:19555750-19556350(+)
chr11:19556466-19557066(+)
chr11:19557487-19558087(+)
chr11:19558275-19558875(+)
chr11:19558964-19559564(+)
chr11:19561240-19561840(+)
chr11:19562990-19563590(+)
chr11:19566570-19567170(+)
chr11:19567825-19568425(+)
chr11:19569270-19569870(+)
chr11:19572330-19572930(+)
chr11:19572857-19573457(+)
chr11:19573449-19574049(+)
chr11:19574152-19574752(+)
chr11:19574698-19575298(+)
chr11:19575165-19575765(+)
chr11:19575590-19576190(+)
chr11:19576720-19577320(+)
chr11:19577403-19578003(+)
chr11:19579107-19579707(+)
chr11:19579683-19580283(+)
chr11:19580150-19580750(+)
chr11:19581091-19581691(+)
chr11:19581802-19582402(+)
chr11:19582500-19583100(+)
chr11:19583130-19583730(+)
chr11:19584790-19585390(+)
chr11:19585537-19586137(+)
chr11:19585970-19586570(+)
chr11:19588570-19589170(+)
chr11:19589552-19590152(+)
chr11:19593330-19593930(+)
chr11:19593910-19594510(+)
chr11:19594385-19594985(+)
chr11:19595083-19595683(+)
chr11:19596484-19597084(+)
chr11:19597502-19598102(+)
chr11:19598195-19598795(+)
chr11:19598879-19599479(+)
chr11:19599396-19599996(+)
chr11:19600555-19601155(+)
chr11:19602129-19602729(+)
chr11:19611344-19611944(+)
chr11:19614289-19614889(+)
chr11:19614917-19615517(+)
chr11:19615782-19616382(+)
chr11:19616893-19617493(+)
chr11:19617312-19617912(+)
chr11:19617790-19618390(+)
chr11:19618637-19619237(+)
chr11:19619320-19619920(+)
chr11:19619921-19620521(+)
chr11:19620683-19621283(+)
chr11:19621350-19621950(+)
chr11:19622266-19622866(+)
chr11:19623290-19623890(+)
chr11:19623818-19624418(+)
chr11:19624330-19624930(+)
chr11:19627359-19627959(+)
chr11:19628948-19629548(+)
chr11:19629442-19630042(+)
chr11:19630090-19630690(+)
chr11:19634490-19635090(+)
chr11:19635220-19635820(+)
chr11:19635953-19636553(+)
chr11:19636962-19637562(+)
chr11:19637759-19638359(+)
chr11:19639130-19639730(+)
chr11:19639850-19640450(+)
chr11:19645585-19646185(+)
chr11:19646863-19647463(+)
chr11:19647270-19647870(+)
chr11:19649406-19650006(+)
chr11:19650954-19651554(+)
chr11:19653162-19653762(+)
chr11:19653882-19654482(+)
chr11:19654711-19655311(+)
chr11:19655410-19656010(+)
chr11:19656360-19656960(+)
chr11:19656995-19657595(+)
chr11:19657610-19658210(+)
chr11:19659010-19659610(+)
chr11:19661150-19661750(+)
chr11:19662150-19662750(+)
chr11:19663687-19664287(+)
chr11:19664306-19664906(+)
chr11:19665786-19666386(+)
chr11:19666390-19666990(+)
chr11:19667270-19667870(+)
chr11:19667752-19668352(+)
chr11:19668402-19669002(+)
chr11:19669230-19669830(+)
chr11:19669739-19670339(+)
chr11:19670739-19671339(+)
chr11:19671568-19672168(+)
chr11:19672509-19673109(+)
chr11:19673120-19673720(+)
chr11:19674461-19675061(+)
chr11:19675090-19675690(+)
chr11:19677523-19678123(+)
chr11:19678812-19679412(+)
chr11:19679806-19680406(+)
chr11:19681574-19682174(+)
chr11:19683585-19684185(+)
chr11:19684196-19684796(+)
chr11:19685210-19685810(+)
chr11:19686482-19687082(+)
chr11:19687510-19688110(+)
chr11:19688469-19689069(+)
chr11:19689061-19689661(+)
chr11:19689846-19690446(+)
chr11:19691796-19692396(+)
chr11:19692233-19692833(+)
chr11:19692730-19693330(+)
chr11:19693244-19693844(+)
chr11:19694136-19694736(+)
chr11:19695280-19695880(+)
chr11:19695758-19696358(+)
chr11:19696275-19696875(+)
chr11:19696884-19697484(+)
chr11:19697942-19698542(+)
chr11:19698488-19699088(+)
chr11:19699097-19699697(+)
chr11:19700914-19701514(+)
chr11:19701566-19702166(+)
chr11:19702189-19702789(+)
chr11:19703030-19703630(+)
chr11:19704763-19705363(+)
chr11:19705588-19706188(+)
chr11:19706130-19706730(+)
chr11:19708335-19708935(+)
chr11:19708873-19709473(+)
chr11:19712395-19712995(+)
chr11:19713434-19714034(+)
chr11:19714693-19715293(+)
chr11:19715310-19715910(+)
chr11:19717612-19718212(+)
chr11:19718450-19719050(+)
chr11:19719069-19719669(+)
chr11:19719960-19720560(+)
chr11:19722800-19723400(+)
chr11:19724654-19725254(+)
chr11:19725670-19726270(+)
chr11:19726621-19727221(+)
chr11:19727163-19727763(+)
chr11:19728370-19728970(+)
chr11:19732855-19733455(+)
chr11:19733538-19734138(+)
chr11:19733974-19734574(+)
chr11:19734596-19735196(+)
chr11:19735470-19736070(+)
chr11:19735979-19736579(+)
chr11:19736402-19737002(+)
chr11:19736825-19737425(+)
chr11:19738591-19739191(+)
chr11:19739484-19740084(+)
chr11:19740410-19741010(+)
chr11:19741352-19741952(+)
chr11:19742680-19743280(+)
chr11:19744079-19744679(+)
chr11:19745046-19745646(+)
chr11:19745720-19746320(+)
chr11:19746660-19747260(+)
chr11:19747164-19747764(+)
chr11:19747850-19748450(+)
chr11:19748661-19749261(+)
chr11:19749897-19750497(+)
chr11:19750610-19751210(+)
chr11:19751844-19752444(+)
chr11:19752970-19753570(+)
chr11:19754135-19754735(+)
chr11:19755610-19756210(+)
chr11:19756530-19757130(+)
chr11:19756965-19757565(+)
chr11:19757690-19758290(+)
chr11:19759053-19759653(+)
chr11:19759620-19760220(+)
chr11:19761286-19761886(+)
chr11:19761941-19762541(+)
chr11:19764127-19764727(+)
chr11:19765010-19765610(+)
chr11:19766040-19766640(+)
chr11:19767550-19768150(+)
chr11:19769270-19769870(+)
chr11:19772530-19773130(+)
chr11:19774689-19775289(+)
chr11:19775141-19775741(+)
chr11:19776213-19776813(+)
chr11:19777455-19778055(+)
chr11:19778144-19778744(+)
chr11:19780092-19780692(+)
chr11:19780710-19781310(+)
chr11:19783675-19784275(+)
chr11:19784734-19785334(+)
chr11:19787080-19787680(+)
chr11:19787660-19788260(+)
chr11:19788281-19788881(+)
chr11:19789097-19789697(+)
chr11:19789590-19790190(+)
chr11:19790196-19790796(+)
chr11:19790750-19791350(+)
chr11:19791245-19791845(+)
chr11:19791668-19792268(+)
chr11:19793171-19793771(+)
chr11:19793931-19794531(+)
chr11:19796622-19797222(+)
chr11:19797932-19798532(+)
chr11:19798472-19799072(+)
chr11:19798994-19799594(+)
chr11:19800318-19800918(+)
chr11:19801155-19801755(+)
chr11:19801673-19802273(+)
chr11:19802716-19803316(+)
chr11:19806776-19807376(+)
chr11:19809830-19810430(+)
chr11:19811266-19811866(+)
chr11:19811730-19812330(+)
chr11:19812609-19813209(+)
chr11:19813495-19814095(+)
chr11:19813943-19814543(+)
chr11:19814770-19815370(+)
chr11:19816490-19817090(+)
chr11:19817840-19818440(+)
chr11:19819675-19820275(+)
chr11:19821617-19822217(+)
chr11:19822350-19822950(+)
chr11:19823270-19823870(+)
chr11:19824198-19824798(+)
chr11:19825091-19825691(+)
chr11:19825669-19826269(+)
chr11:19826792-19827392(+)
chr11:19827274-19827874(+)
chr11:19827695-19828295(+)
chr11:19828345-19828945(+)
chr11:19829493-19830093(+)
chr11:19830034-19830634(+)
chr11:19832355-19832955(+)
chr11:19832810-19833410(+)
chr11:19833382-19833982(+)
chr11:19834929-19835529(+)
chr11:19835757-19836357(+)
chr11:19837393-19837993(+)
chr11:19838266-19838866(+)
chr11:19838673-19839273(+)
chr11:19839121-19839721(+)
chr11:19839990-19840590(+)
chr11:19840650-19841250(+)
chr11:19841592-19842192(+)
chr11:19842949-19843549(+)
chr11:19843950-19844550(+)
chr11:19846666-19847266(+)
chr11:19847971-19848571(+)
chr11:19849064-19849664(+)
chr11:19849862-19850462(+)
chr11:19850645-19851245(+)
chr11:19852425-19853025(+)
chr11:19853130-19853730(+)
chr11:19853641-19854241(+)
chr11:19856413-19857013(+)
chr11:19858110-19858710(+)
chr11:19860450-19861050(+)
chr11:19861070-19861670(+)
chr11:19863991-19864591(+)
chr11:19864540-19865140(+)
chr11:19865407-19866007(+)
chr11:19866188-19866788(+)
chr11:19866979-19867579(+)
chr11:19867644-19868244(+)
chr11:19868334-19868934(+)
chr11:19869080-19869680(+)
chr11:19869658-19870258(+)
chr11:19870851-19871451(+)
chr11:19871602-19872202(+)
chr11:19872913-19873513(+)
chr11:19874473-19875073(+)
chr11:19875368-19875968(+)
chr11:19876995-19877595(+)
chr11:19880295-19880895(+)
chr11:19882570-19883170(+)
chr11:19883850-19884450(+)
chr11:19884500-19885100(+)
chr11:19885210-19885810(+)
chr11:19885643-19886243(+)
chr11:19886159-19886759(+)
chr11:19887050-19887650(+)
chr11:19887470-19888070(+)
chr11:19888499-19889099(+)
chr11:19889882-19890482(+)
chr11:19890324-19890924(+)
chr11:19890940-19891540(+)
chr11:19891406-19892006(+)
chr11:19893010-19893610(+)
chr11:19894046-19894646(+)
chr11:19895135-19895735(+)
chr11:19895740-19896340(+)
chr11:19898450-19899050(+)
chr11:19899863-19900463(+)
chr11:19900290-19900890(+)
chr11:19900717-19901317(+)
chr11:19901213-19901813(+)
chr11:19902550-19903150(+)
chr11:19903858-19904458(+)
chr11:19905655-19906255(+)
chr11:19906610-19907210(+)
chr11:19908003-19908603(+)
chr11:19909670-19910270(+)
chr11:19910975-19911575(+)
chr11:19911769-19912369(+)
chr11:19912433-19913033(+)
chr11:19913811-19914411(+)
chr11:19914326-19914926(+)
chr11:19915869-19916469(+)
chr11:19917267-19917867(+)
chr11:19920570-19921170(+)
chr11:19922186-19922786(+)
chr11:19924310-19924910(+)
chr11:19924981-19925581(+)
chr11:19926706-19927306(+)
chr11:19927528-19928128(+)
chr11:19928092-19928692(+)
chr11:19928501-19929101(+)
chr11:19929334-19929934(+)
chr11:19930730-19931330(+)
chr11:19932383-19932983(+)
chr11:19933483-19934083(+)
chr11:19934035-19934635(+)
chr11:19934717-19935317(+)
chr11:19935280-19935880(+)
chr11:19939858-19940458(+)
chr11:19940620-19941220(+)
chr11:19941035-19941635(+)
chr11:19942331-19942931(+)
chr11:19943424-19944024(+)
chr11:19944134-19944734(+)
chr11:19945018-19945618(+)
chr11:19945664-19946264(+)
chr11:19946111-19946711(+)
chr11:19948361-19948961(+)
chr11:19948859-19949459(+)
chr11:19949415-19950015(+)
chr11:19950110-19950710(+)
chr11:19950575-19951175(+)
chr11:19951095-19951695(+)
chr11:19952795-19953395(+)
chr11:19953331-19953931(+)
chr11:19955645-19956245(+)
chr11:19956299-19956899(+)
chr11:19956963-19957563(+)
chr11:19959670-19960270(+)
chr11:19960264-19960864(+)
chr11:19960854-19961454(+)
chr11:19962850-19963450(+)
chr11:19965565-19966165(+)
chr11:19968089-19968689(+)
chr11:19968984-19969584(+)
chr11:19972450-19973050(+)
chr11:19972963-19973563(+)
chr11:19973638-19974238(+)
chr11:19974791-19975391(+)
chr11:19975347-19975947(+)
chr11:19976366-19976966(+)
chr11:19977123-19977723(+)
chr11:19977705-19978305(+)
chr11:19978210-19978810(+)
chr11:19978661-19979261(+)
chr11:19979106-19979706(+)
chr11:19979950-19980550(+)
chr11:19981245-19981845(+)
chr11:19982235-19982835(+)
chr11:19982663-19983263(+)
chr11:19983750-19984350(+)
chr11:19984212-19984812(+)
chr11:19985254-19985854(+)
chr11:19987889-19988489(+)
chr11:19989249-19989849(+)
chr11:19991371-19991971(+)
chr11:19992460-19993060(+)
chr11:19993542-19994142(+)
chr11:19994167-19994767(+)
chr11:19994759-19995359(+)
chr11:19996324-19996924(+)
chr11:19997054-19997654(+)
chr11:19997796-19998396(+)
chr11:20000225-20000825(+)
chr11:20000857-20001457(+)
chr11:20001807-20002407(+)
chr11:20002684-20003284(+)
chr11:20003129-20003729(+)
chr11:20004274-20004874(+)
chr11:20005250-20005850(+)
chr11:20005804-20006404(+)
chr11:20006488-20007088(+)
chr11:20008786-20009386(+)
chr11:20009355-20009955(+)
chr11:20010029-20010629(+)
chr11:20010587-20011187(+)
chr11:20013535-20014135(+)
chr11:20014675-20015275(+)
chr11:20016525-20017125(+)
chr11:20017962-20018562(+)
chr11:20019100-20019700(+)
chr11:20020410-20021010(+)
chr11:20021530-20022130(+)
chr11:20021933-20022533(+)
chr11:20022450-20023050(+)
chr11:20023453-20024053(+)
chr11:20024163-20024763(+)
chr11:20024790-20025390(+)
chr11:20026325-20026925(+)
chr11:20028030-20028630(+)
chr11:20028840-20029440(+)
chr11:20030061-20030661(+)
chr11:20030675-20031275(+)
chr11:20031563-20032163(+)
chr11:20032230-20032830(+)
chr11:20032780-20033380(+)
chr11:20034729-20035329(+)
chr11:20035154-20035754(+)
chr11:20036549-20037149(+)
chr11:20037115-20037715(+)
chr11:20037524-20038124(+)
chr11:20037950-20038550(+)
chr11:20038839-20039439(+)
chr11:20041621-20042221(+)
chr11:20042170-20042770(+)
chr11:20042675-20043275(+)
chr11:20043242-20043842(+)
chr11:20044023-20044623(+)
chr11:20044938-20045538(+)
chr11:20045483-20046083(+)
chr11:20045993-20046593(+)
chr11:20046400-20047000(+)
chr11:20046829-20047429(+)
chr11:20047353-20047953(+)
chr11:20048673-20049273(+)
chr11:20049539-20050139(+)
chr11:20050183-20050783(+)
chr11:20050621-20051221(+)
chr11:20052019-20052619(+)
chr11:20052882-20053482(+)
chr11:20053580-20054180(+)
chr11:20054087-20054687(+)
chr11:20055311-20055911(+)
chr11:20056142-20056742(+)
chr11:20057122-20057722(+)
chr11:20057604-20058204(+)
chr11:20058013-20058613(+)
chr11:20059166-20059766(+)
chr11:20059795-20060395(+)
chr11:20060487-20061087(+)
chr11:20062951-20063551(+)
chr11:20063592-20064192(+)
chr11:20064289-20064889(+)
chr11:20065970-20066570(+)
chr11:20066646-20067246(+)
chr11:20067790-20068390(+)
chr11:20068500-20069100(+)
chr11:20069692-20070292(+)
chr11:20070160-20070760(+)
chr11:20070637-20071237(+)
chr11:20071464-20072064(+)
chr11:20072079-20072679(+)
chr11:20072890-20073490(+)
chr11:20076760-20077360(+)
chr11:20077538-20078138(+)
chr11:20078284-20078884(+)
chr11:20078835-20079435(+)
chr11:20079952-20080552(+)
chr11:20080510-20081110(+)
chr11:20081664-20082264(+)
chr11:20086376-20086976(+)
chr11:20086870-20087470(+)
chr11:20087648-20088248(+)
chr11:20088208-20088808(+)
chr11:20090152-20090752(+)
chr11:20090923-20091523(+)
chr11:20091914-20092514(+)
chr11:20097073-20097673(+)
chr11:20099432-20100032(+)
chr11:20100795-20101395(+)
chr11:20101450-20102050(+)
chr11:20102299-20102899(+)
chr11:20104950-20105550(+)
chr11:20106702-20107302(+)
chr11:20108643-20109243(+)
chr11:20109085-20109685(+)
chr11:20110172-20110772(+)
chr11:20111064-20111664(+)
chr11:20111544-20112144(+)
chr11:20112218-20112818(+)
chr11:20113345-20113945(+)
chr11:20115187-20115787(+)
chr11:20116100-20116700(+)
chr11:20117290-20117890(+)
chr11:20118804-20119404(+)
chr11:20119347-20119947(+)
chr11:20120916-20121516(+)
chr11:20121932-20122532(+)
chr11:20122393-20122993(+)
chr11:20123054-20123654(+)
chr11:20123934-20124534(+)
chr11:20126430-20127030(+)
chr11:20130212-20130812(+)
chr11:20131512-20132112(+)
chr11:20132303-20132903(+)
chr11:20132728-20133328(+)
chr11:20133224-20133824(+)
chr11:20133787-20134387(+)
chr11:20134440-20135040(+)
chr11:20136053-20136653(+)
chr11:20137350-20137950(+)
chr11:20138184-20138784(+)
chr11:20138755-20139355(+)
chr11:20140855-20141455(+)
chr11:20143590-20144190(+)
chr11:20145555-20146155(+)
chr11:20147364-20147964(+)
chr11:20148154-20148754(+)
chr11:20148630-20149230(+)
chr11:20149129-20149729(+)
chr11:20149680-20150280(+)
chr11:20150269-20150869(+)
chr11:20151088-20151688(+)
chr11:20151990-20152590(+)
chr11:20153288-20153888(+)
chr11:20153796-20154396(+)
chr11:20154206-20154806(+)
chr11:20156570-20157170(+)
chr11:20159075-20159675(+)
chr11:20161630-20162230(+)
chr11:20172390-20172990(+)
chr11:20173090-20173690(+)
chr11:20175838-20176438(+)
chr11:20177294-20177894(+)
chr11:20177966-20178566(+)
chr11:20178411-20179011(+)
chr11:20179301-20179901(+)
chr11:20180077-20180677(+)
chr11:20181022-20181622(+)
chr11:20181478-20182078(+)
chr11:20181882-20182482(+)
chr11:20182636-20183236(+)
chr11:20183357-20183957(+)
chr11:20183880-20184480(+)
chr11:20184482-20185082(+)
chr11:20184930-20185530(+)
chr11:20185509-20186109(+)
chr11:20186553-20187153(+)
chr11:20187410-20188010(+)
chr11:20188380-20188980(+)
chr11:20189050-20189650(+)
chr11:20190850-20191450(+)
chr11:20194275-20194875(+)
chr11:20198353-20198953(+)
chr11:20199250-20199850(+)
chr11:20201010-20201610(+)
chr11:20203710-20204310(+)
chr11:20205994-20206594(+)
chr11:20209273-20209873(+)
chr11:20209870-20210470(+)
chr11:20210324-20210924(+)
chr11:20213125-20213725(+)
chr11:20213722-20214322(+)
chr11:20214675-20215275(+)
chr11:20219317-20219917(+)
chr11:20221190-20221790(+)
chr11:20222010-20222610(+)
chr11:20222724-20223324(+)
chr11:20224650-20225250(+)
chr11:20225260-20225860(+)
chr11:20228350-20228950(+)
chr11:20229204-20229804(+)
chr11:20229638-20230238(+)
chr11:20230122-20230722(+)
chr11:20230755-20231355(+)
chr11:20231170-20231770(+)
chr11:20233290-20233890(+)
chr11:20235186-20235786(+)
chr11:20235933-20236533(+)
chr11:20236530-20237130(+)
chr11:20237910-20238510(+)
chr11:20240210-20240810(+)
chr11:20241735-20242335(+)
chr11:20242220-20242820(+)
chr11:20243010-20243610(+)
chr11:20243430-20244030(+)
chr11:20244470-20245070(+)
chr11:20246230-20246830(+)
chr11:20248367-20248967(+)
chr11:20249022-20249622(+)
chr11:20252910-20253510(+)
chr11:20254365-20254965(+)
chr11:20256830-20257430(+)
chr11:20259140-20259740(+)
chr11:20260168-20260768(+)
chr11:20265427-20266027(+)
chr11:20266130-20266730(+)
chr11:20267265-20267865(+)
chr11:20267759-20268359(+)
chr11:20268992-20269592(+)
chr11:20269755-20270355(+)
chr11:20270272-20270872(+)
chr11:20270802-20271402(+)
chr11:20271383-20271983(+)
chr11:20272265-20272865(+)
chr11:20272855-20273455(+)
chr11:20273463-20274063(+)
chr11:20275260-20275860(+)
chr11:20276530-20277130(+)
chr11:20279923-20280523(+)
chr11:20280910-20281510(+)
chr11:20281770-20282370(+)
chr11:20282550-20283150(+)
chr11:20283038-20283638(+)
chr11:20284370-20284970(+)
chr11:20284972-20285572(+)
chr11:20285450-20286050(+)
chr11:20286230-20286830(+)
chr11:20290385-20290985(+)
chr11:20295395-20295995(+)
chr11:20296510-20297110(+)
chr11:20297313-20297913(+)
chr11:20297867-20298467(+)
chr11:20298851-20299451(+)
chr11:20300039-20300639(+)
chr11:20300470-20301070(+)
chr11:20300900-20301500(+)
chr11:20304910-20305510(+)
chr11:20306903-20307503(+)
chr11:20311123-20311723(+)
chr11:20311583-20312183(+)
chr11:20314980-20315580(+)
chr11:20315499-20316099(+)
chr11:20324925-20325525(+)
chr11:20325964-20326564(+)
chr11:20326678-20327278(+)
chr11:20328710-20329310(+)
chr11:20329123-20329723(+)
chr11:20329941-20330541(+)
chr11:20330643-20331243(+)
chr11:20331547-20332147(+)
chr11:20332282-20332882(+)
chr11:20332897-20333497(+)
chr11:20333450-20334050(+)
chr11:20333910-20334510(+)
chr11:20335210-20335810(+)
chr11:20336770-20337370(+)
chr11:20337174-20337774(+)
chr11:20338600-20339200(+)
chr11:20340210-20340810(+)
chr11:20340814-20341414(+)
chr11:20341790-20342390(+)
chr11:20342430-20343030(+)
chr11:20343070-20343670(+)
chr11:20343670-20344270(+)
chr11:20344310-20344910(+)
chr11:20344890-20345490(+)
chr11:20346945-20347545(+)
chr11:20347600-20348200(+)
chr11:20348917-20349517(+)
chr11:20356390-20356990(+)
chr11:20358410-20359010(+)
chr11:20358988-20359588(+)
chr11:20362390-20362990(+)
chr11:20362910-20363510(+)
chr11:20363633-20364233(+)
chr11:20364139-20364739(+)
chr11:20371070-20371670(+)
chr11:20371790-20372390(+)
chr11:20372575-20373175(+)
chr11:20373210-20373810(+)
chr11:20373790-20374390(+)
chr11:20374340-20374940(+)
chr11:20374810-20375410(+)
chr11:20375287-20375887(+)
chr11:20376675-20377275(+)
chr11:20377094-20377694(+)
chr11:20377850-20378450(+)
chr11:20378623-20379223(+)
chr11:20380090-20380690(+)
chr11:20380590-20381190(+)
chr11:20382113-20382713(+)
chr11:20383060-20383660(+)
chr11:20384122-20384722(+)
chr11:20384923-20385523(+)
chr11:20385394-20385994(+)
chr11:20385870-20386470(+)
chr11:20388427-20389027(+)
chr11:20388994-20389594(+)
chr11:20389454-20390054(+)
chr11:20389903-20390503(+)
chr11:20390668-20391268(+)
chr11:20391292-20391892(+)
chr11:20393541-20394141(+)
chr11:20394790-20395390(+)
chr11:20395230-20395830(+)
chr11:20395768-20396368(+)
chr11:20396232-20396832(+)
chr11:20406250-20406850(+)
chr11:20407220-20407820(+)
chr11:20407830-20408430(+)
chr11:20408752-20409352(+)
chr11:20409441-20410041(+)
chr11:20410147-20410747(+)
chr11:20410610-20411210(+)
chr11:20413940-20414540(+)
chr11:20414450-20415050(+)
chr11:20417130-20417730(+)
chr11:20418263-20418863(+)
chr11:20418698-20419298(+)
chr11:20420930-20421530(+)
chr11:20427930-20428530(+)
chr11:20428783-20429383(+)
chr11:20429810-20430410(+)
chr11:20436810-20437410(+)
chr11:20439221-20439821(+)
chr11:20439730-20440330(+)
chr11:20441870-20442470(+)
chr11:20442618-20443218(+)
chr11:20443310-20443910(+)
chr11:20446570-20447170(+)
chr11:20450190-20450790(+)
chr11:20450611-20451211(+)
chr11:20457050-20457650(+)
chr11:20457690-20458290(+)
chr11:20458770-20459370(+)
chr11:20460029-20460629(+)
chr11:20464406-20465006(+)
chr11:20465036-20465636(+)
chr11:20465951-20466551(+)
chr11:20470243-20470843(+)
chr11:20472373-20472973(+)
chr11:20472967-20473567(+)
chr11:20473502-20474102(+)
chr11:20473990-20474590(+)
chr11:20475279-20475879(+)
chr11:20478534-20479134(+)
chr11:20479710-20480310(+)
chr11:20480646-20481246(+)
chr11:20481242-20481842(+)
chr11:20482042-20482642(+)
chr11:20482523-20483123(+)
chr11:20486002-20486602(+)
chr11:20487712-20488312(+)
chr11:20488350-20488950(+)
chr11:20488949-20489549(+)
chr11:20493250-20493850(+)
chr11:20493750-20494350(+)
chr11:20495210-20495810(+)
chr11:20495793-20496393(+)
chr11:20496333-20496933(+)
chr11:20498270-20498870(+)
chr11:20498956-20499556(+)
chr11:20500020-20500620(+)
chr11:20500477-20501077(+)
chr11:20500923-20501523(+)
chr11:20501550-20502150(+)
chr11:20505379-20505979(+)
chr11:20506070-20506670(+)
chr11:20509330-20509930(+)
chr11:20509796-20510396(+)
chr11:20510717-20511317(+)
chr11:20511417-20512017(+)
chr11:20512810-20513410(+)
chr11:20514728-20515328(+)
chr11:20518726-20519326(+)
chr11:20522010-20522610(+)
chr11:20522673-20523273(+)
chr11:20523424-20524024(+)
chr11:20525636-20526236(+)
chr11:20526254-20526854(+)
chr11:20529430-20530030(+)
chr11:20532395-20532995(+)
chr11:20533462-20534062(+)
chr11:20533935-20534535(+)
chr11:20536702-20537302(+)
chr11:20539765-20540365(+)
chr11:20541110-20541710(+)
chr11:20542410-20543010(+)
chr11:20543990-20544590(+)
chr11:20544770-20545370(+)
chr11:20546990-20547590(+)
chr11:20547750-20548350(+)
chr11:20549586-20550186(+)
chr11:20551228-20551828(+)
chr11:20552708-20553308(+)
chr11:20554770-20555370(+)
chr11:20556040-20556640(+)
chr11:20556699-20557299(+)
chr11:20557730-20558330(+)
chr11:20558201-20558801(+)
chr11:20560270-20560870(+)
chr11:20562845-20563445(+)
chr11:20566032-20566632(+)
chr11:20566730-20567330(+)
chr11:20568431-20569031(+)
chr11:20569050-20569650(+)
chr11:20572400-20573000(+)
chr11:20573405-20574005(+)
chr11:20575830-20576430(+)
chr11:20578535-20579135(+)
chr11:20580170-20580770(+)
chr11:20580830-20581430(+)
chr11:20581643-20582243(+)
chr11:20582770-20583370(+)
chr11:20585320-20585920(+)
chr11:20585743-20586343(+)
chr11:20586220-20586820(+)
chr11:20586710-20587310(+)
chr11:20587590-20588190(+)
chr11:20588030-20588630(+)
chr11:20588552-20589152(+)
chr11:20594490-20595090(+)
chr11:20605580-20606180(+)
chr11:20605987-20606587(+)
chr11:20611294-20611894(+)
chr11:20614180-20614780(+)
chr11:20615657-20616257(+)
chr11:20616105-20616705(+)
chr11:20617630-20618230(+)
chr11:20618145-20618745(+)
chr11:20618685-20619285(+)
chr11:20619099-20619699(+)
chr11:20619673-20620273(+)
chr11:20621142-20621742(+)
chr11:20621950-20622550(+)
chr11:20622736-20623336(+)
chr11:20625130-20625730(+)
chr11:20625617-20626217(+)
chr11:20627016-20627616(+)
chr11:20629915-20630515(+)
chr11:20630348-20630948(+)
chr11:20631113-20631713(+)
chr11:20631556-20632156(+)
chr11:20632220-20632820(+)
chr11:20633148-20633748(+)
chr11:20634420-20635020(+)
chr11:20635610-20636210(+)
chr11:20636275-20636875(+)
chr11:20638339-20638939(+)
chr11:20638846-20639446(+)
chr11:20639523-20640123(+)
chr11:20643207-20643807(+)
chr11:20644612-20645212(+)
chr11:20648297-20648897(+)
chr11:20649193-20649793(+)
chr11:20649715-20650315(+)
chr11:20652979-20653579(+)
chr11:20654390-20654990(+)
chr11:20654820-20655420(+)
chr11:20655488-20656088(+)
chr11:20656326-20656926(+)
chr11:20657230-20657830(+)
chr11:20657788-20658388(+)
chr11:20658279-20658879(+)
chr11:20658852-20659452(+)
chr11:20659353-20659953(+)
chr11:20659890-20660490(+)
chr11:20660320-20660920(+)
chr11:20661045-20661645(+)
chr11:20663010-20663610(+)
chr11:20663510-20664110(+)
chr11:20663986-20664586(+)
chr11:20664894-20665494(+)
chr11:20665690-20666290(+)
chr11:20666320-20666920(+)
chr11:20666860-20667460(+)
chr11:20668230-20668830(+)
chr11:20668990-20669590(+)
chr11:20669426-20670026(+)
chr11:20669870-20670470(+)
chr11:20670440-20671040(+)
chr11:20673670-20674270(+)
chr11:20674994-20675594(+)
chr11:20675496-20676096(+)
chr11:20675910-20676510(+)
chr11:20676560-20677160(+)
chr11:20678275-20678875(+)
chr11:20678830-20679430(+)
chr11:20679590-20680190(+)
chr11:20680130-20680730(+)
chr11:20681376-20681976(+)
chr11:20682040-20682640(+)
chr11:20682907-20683507(+)
chr11:20683610-20684210(+)
chr11:20688813-20689413(+)
chr11:20689740-20690340(+)
chr11:20690449-20691049(+)
chr11:20690878-20691478(+)
chr11:20691437-20692037(+)
chr11:20691848-20692448(+)
chr11:20692398-20692998(+)
chr11:20693300-20693900(+)
chr11:20694049-20694649(+)
chr11:20697980-20698580(+)
chr11:20701112-20701712(+)
chr11:20710186-20710786(+)
chr11:20718820-20719420(+)
chr11:20719240-20719840(+)
chr11:20722431-20723031(+)
chr11:20729350-20729950(+)
chr11:20734358-20734958(+)
chr11:20736470-20737070(+)
chr11:20736924-20737524(+)
chr11:20738810-20739410(+)
chr11:20739984-20740584(+)
chr11:20741164-20741764(+)
chr11:20744340-20744940(+)
chr11:20744935-20745535(+)
chr11:20749344-20749944(+)
chr11:20751174-20751774(+)
chr11:20753203-20753803(+)
chr11:20753710-20754310(+)
chr11:20756030-20756630(+)
chr11:20757430-20758030(+)
chr11:20760150-20760750(+)
chr11:20760610-20761210(+)
chr11:20761123-20761723(+)
chr11:20762490-20763090(+)
chr11:20774370-20774970(+)
chr11:20775830-20776430(+)
chr11:20776405-20777005(+)
chr11:20778850-20779450(+)
chr11:20780047-20780647(+)
chr11:20782240-20782840(+)
chr11:20783030-20783630(+)
chr11:20783602-20784202(+)
chr11:20784414-20785014(+)
chr11:20785843-20786443(+)
chr11:20788695-20789295(+)
chr11:20790710-20791310(+)
chr11:20791872-20792472(+)
chr11:20792490-20793090(+)
chr11:20792910-20793510(+)
chr11:20793440-20794040(+)
chr11:20794010-20794610(+)
chr11:20804508-20805108(+)
chr11:20811290-20811890(+)
chr11:20812064-20812664(+)
chr11:20816376-20816976(+)
chr11:20829800-20830400(+)
chr11:20839630-20840230(+)
chr11:20840110-20840710(+)
chr11:20845310-20845910(+)
chr11:20855040-20855640(+)
chr11:20860620-20861220(+)
chr11:20861065-20861665(+)
chr11:20861801-20862401(+)
chr11:20862610-20863210(+)
chr11:20865869-20866469(+)
chr11:20875669-20876269(+)
chr11:20879970-20880570(+)
chr11:20882790-20883390(+)
chr11:20883550-20884150(+)
chr11:20886110-20886710(+)
chr11:20888810-20889410(+)
chr11:20894494-20895094(+)
chr11:20895846-20896446(+)
chr11:20897463-20898063(+)
chr11:20901558-20902158(+)
chr11:20902200-20902800(+)
chr11:20902748-20903348(+)
chr11:20903204-20903804(+)
chr11:20905390-20905990(+)
chr11:20907095-20907695(+)
chr11:20910070-20910670(+)
chr11:20911150-20911750(+)
chr11:20913612-20914212(+)
chr11:20915320-20915920(+)
chr11:20915725-20916325(+)
chr11:20916130-20916730(+)
chr11:20916810-20917410(+)
chr11:20919170-20919770(+)
chr11:20921769-20922369(+)
chr11:20922775-20923375(+)
chr11:20931663-20932263(+)
chr11:20933663-20934263(+)
chr11:20934423-20935023(+)
chr11:20935690-20936290(+)
chr11:20944830-20945430(+)
chr11:20948550-20949150(+)
chr11:20954530-20955130(+)
chr11:20955450-20956050(+)
chr11:20955930-20956530(+)
chr11:20957070-20957670(+)
chr11:20959165-20959765(+)
chr11:20970963-20971563(+)
chr11:20972170-20972770(+)
chr11:20973704-20974304(+)
chr11:20974220-20974820(+)
chr11:20976330-20976930(+)
chr11:20984047-20984647(+)
chr11:20984510-20985110(+)
chr11:20985061-20985661(+)
chr11:20986340-20986940(+)
chr11:20987530-20988130(+)
chr11:20988019-20988619(+)
chr11:20991790-20992390(+)
chr11:20992757-20993357(+)
chr11:20995378-20995978(+)
chr11:20997275-20997875(+)
chr11:21002171-21002771(+)
chr11:21004470-21005070(+)
chr11:21009310-21009910(+)
chr11:21011912-21012512(+)
chr11:21017050-21017650(+)
chr11:21017990-21018590(+)
chr11:21018640-21019240(+)
chr11:21028760-21029360(+)
chr11:21031210-21031810(+)
chr11:21034520-21035120(+)
chr11:21035508-21036108(+)
chr11:21038950-21039550(+)
chr11:21039650-21040250(+)
chr11:21040290-21040890(+)
chr11:21042133-21042733(+)
chr11:21047355-21047955(+)
chr11:21048160-21048760(+)
chr11:21049666-21050266(+)
chr11:21051535-21052135(+)
chr11:21059277-21059877(+)
chr11:21060165-21060765(+)
chr11:21062125-21062725(+)
chr11:21064001-21064601(+)
chr11:21066450-21067050(+)
chr11:21068290-21068890(+)
chr11:21070010-21070610(+)
chr11:21074884-21075484(+)
chr11:21077345-21077945(+)
chr11:21078040-21078640(+)
chr11:21081229-21081829(+)
chr11:21082406-21083006(+)
chr11:21085510-21086110(+)
chr11:21087354-21087954(+)
chr11:21089923-21090523(+)
chr11:21090382-21090982(+)
chr11:21091590-21092190(+)
chr11:21092983-21093583(+)
chr11:21093950-21094550(+)
chr11:21096035-21096635(+)
chr11:21102230-21102830(+)
chr11:21104370-21104970(+)
chr11:21116070-21116670(+)
chr11:21117680-21118280(+)
chr11:21118653-21119253(+)
chr11:21120563-21121163(+)
chr11:21124810-21125410(+)
chr11:21126679-21127279(+)
chr11:21130370-21130970(+)
chr11:21130775-21131375(+)
chr11:21131885-21132485(+)
chr11:21133530-21134130(+)
chr11:21135311-21135911(+)
chr11:21136615-21137215(+)
chr11:21137474-21138074(+)
chr11:21140825-21141425(+)
chr11:21143390-21143990(+)
chr11:21143990-21144590(+)
chr11:21146461-21147061(+)
chr11:21154430-21155030(+)
chr11:21158450-21159050(+)
chr11:21159250-21159850(+)
chr11:21159830-21160430(+)
chr11:21161050-21161650(+)
chr11:21161810-21162410(+)
chr11:21163463-21164063(+)
chr11:21165637-21166237(+)
chr11:21166071-21166671(+)
chr11:21169290-21169890(+)
chr11:21169812-21170412(+)
chr11:21172210-21172810(+)
chr11:21181130-21181730(+)
chr11:21193570-21194170(+)
chr11:21194947-21195547(+)
chr11:21196230-21196830(+)
chr11:21199950-21200550(+)
chr11:21201373-21201973(+)
chr11:21203346-21203946(+)
chr11:21208900-21209500(+)
chr11:21209465-21210065(+)
chr11:21212590-21213190(+)
chr11:21214115-21214715(+)
chr11:21217414-21218014(+)
chr11:21226670-21227270(+)
chr11:21227895-21228495(+)
chr11:21229081-21229681(+)
chr11:21234900-21235500(+)
chr11:21247340-21247940(+)
chr11:21248516-21249116(+)
chr11:21250270-21250870(+)
chr11:21251550-21252150(+)
chr11:21255110-21255710(+)
chr11:21255970-21256570(+)
chr11:21257270-21257870(+)
chr11:21262150-21262750(+)
chr11:21262690-21263290(+)
chr11:21263270-21263870(+)
chr11:21266000-21266600(+)
chr11:21266420-21267020(+)
chr11:21266990-21267590(+)
chr11:21271730-21272330(+)
chr11:21272190-21272790(+)
chr11:21276034-21276634(+)
chr11:21276739-21277339(+)
chr11:21277850-21278450(+)
chr11:21281540-21282140(+)
chr11:21282090-21282690(+)
chr11:21284560-21285160(+)
chr11:21284970-21285570(+)
chr11:21285573-21286173(+)
chr11:21289523-21290123(+)
chr11:21291935-21292535(+)
chr11:21293670-21294270(+)
chr11:21306510-21307110(+)
chr11:21311123-21311723(+)
chr11:21316929-21317529(+)
chr11:21320350-21320950(+)
chr11:21326575-21327175(+)
chr11:21328503-21329103(+)
chr11:21329396-21329996(+)
chr11:21330055-21330655(+)
chr11:21336650-21337250(+)
chr11:21338039-21338639(+)
chr11:21339475-21340075(+)
chr11:21341849-21342449(+)
chr11:21342505-21343105(+)
chr11:21342952-21343552(+)
chr11:21345069-21345669(+)
chr11:21345820-21346420(+)
chr11:21349390-21349990(+)
chr11:21352260-21352860(+)
chr11:21352840-21353440(+)
chr11:21356222-21356822(+)
chr11:21356680-21357280(+)
chr11:21358810-21359410(+)
chr11:21363370-21363970(+)
chr11:21364690-21365290(+)
chr11:21372295-21372895(+)
chr11:21375722-21376322(+)
chr11:21376156-21376756(+)
chr11:21376681-21377281(+)
chr11:21377090-21377690(+)
chr11:21382690-21383290(+)
chr11:21384010-21384610(+)
chr11:21386503-21387103(+)
chr11:21392264-21392864(+)
chr11:21393110-21393710(+)
chr11:21394110-21394710(+)
chr11:21394990-21395590(+)
chr11:21407110-21407710(+)
chr11:21417821-21418421(+)
chr11:21418270-21418870(+)
chr11:21419750-21420350(+)
chr11:21422910-21423510(+)
chr11:21423730-21424330(+)
chr11:21424200-21424800(+)
chr11:21424923-21425523(+)
chr11:21426110-21426710(+)
chr11:21426750-21427350(+)
chr11:21431920-21432520(+)
chr11:21432527-21433127(+)
chr11:21434652-21435252(+)
chr11:21436455-21437055(+)
chr11:21437045-21437645(+)
chr11:21437890-21438490(+)
chr11:21440290-21440890(+)
chr11:21442090-21442690(+)
chr11:21442750-21443350(+)
chr11:21443153-21443753(+)
chr11:21443675-21444275(+)
chr11:21448280-21448880(+)
chr11:21449230-21449830(+)
chr11:21452105-21452705(+)
chr11:21454445-21455045(+)
chr11:21459910-21460510(+)
chr11:21460837-21461437(+)
chr11:21461450-21462050(+)
chr11:21468330-21468930(+)
chr11:21468733-21469333(+)
chr11:21469260-21469860(+)
chr11:21472010-21472610(+)
chr11:21477620-21478220(+)
chr11:21481586-21482186(+)
chr11:21483153-21483753(+)
chr11:21484930-21485530(+)
chr11:21486184-21486784(+)
chr11:21486970-21487570(+)
chr11:21487470-21488070(+)
chr11:21493150-21493750(+)
chr11:21493680-21494280(+)
chr11:21495930-21496530(+)
chr11:21496842-21497442(+)
chr11:21498165-21498765(+)
chr11:21501703-21502303(+)
chr11:21502755-21503355(+)
chr11:21506428-21507028(+)
chr11:21507866-21508466(+)
chr11:21510550-21511150(+)
chr11:21510982-21511582(+)
chr11:21514755-21515355(+)
chr11:21521090-21521690(+)
chr11:21523370-21523970(+)
chr11:21524595-21525195(+)
chr11:21526305-21526905(+)
chr11:21527703-21528303(+)
chr11:21531330-21531930(+)
chr11:21533275-21533875(+)
chr11:21534810-21535410(+)
chr11:21535748-21536348(+)
chr11:21537134-21537734(+)
chr11:21538420-21539020(+)
chr11:21541668-21542268(+)
chr11:21542170-21542770(+)
chr11:21552970-21553570(+)
chr11:21553450-21554050(+)
chr11:21554450-21555050(+)
chr11:21555723-21556323(+)
chr11:21562530-21563130(+)
chr11:21563170-21563770(+)
chr11:21565343-21565943(+)
chr11:21567134-21567734(+)
chr11:21570419-21571019(+)
chr11:21573834-21574434(+)
chr11:21574335-21574935(+)
chr11:21575668-21576268(+)
chr11:21577240-21577840(+)
chr11:21577826-21578426(+)
chr11:21578346-21578946(+)
chr11:21581959-21582559(+)
chr11:21583033-21583633(+)
chr11:21584395-21584995(+)
chr11:21584864-21585464(+)
chr11:21585578-21586178(+)
chr11:21586304-21586904(+)
chr11:21586706-21587306(+)
chr11:21587330-21587930(+)
chr11:21588070-21588670(+)
chr11:21589187-21589787(+)
chr11:21590885-21591485(+)
chr11:21592755-21593355(+)
chr11:21594575-21595175(+)
chr11:21598730-21599330(+)
chr11:21604264-21604864(+)
chr11:21607810-21608410(+)
chr11:21610135-21610735(+)
chr11:21610655-21611255(+)
chr11:21615270-21615870(+)
chr11:21617834-21618434(+)
chr11:21624214-21624814(+)
chr11:21625310-21625910(+)
chr11:21626015-21626615(+)
chr11:21633755-21634355(+)
chr11:21634950-21635550(+)
chr11:21636415-21637015(+)
chr11:21637435-21638035(+)
chr11:21637865-21638465(+)
chr11:21639410-21640010(+)
chr11:21640550-21641150(+)
chr11:21641130-21641730(+)
chr11:21641630-21642230(+)
chr11:21642405-21643005(+)
chr11:21643991-21644591(+)
chr11:21644455-21645055(+)
chr11:21645230-21645830(+)
chr11:21646953-21647553(+)
chr11:21647439-21648039(+)
chr11:21648045-21648645(+)
chr11:21650178-21650778(+)
chr11:21652582-21653182(+)
chr11:21653267-21653867(+)
chr11:21654550-21655150(+)
chr11:21655475-21656075(+)
chr11:21655970-21656570(+)
chr11:21656430-21657030(+)
chr11:21656846-21657446(+)
chr11:21658613-21659213(+)
chr11:21661430-21662030(+)
chr11:21661919-21662519(+)
chr11:21662350-21662950(+)
chr11:21663302-21663902(+)
chr11:21665475-21666075(+)
chr11:21666345-21666945(+)
chr11:21666877-21667477(+)
chr11:21667812-21668412(+)
chr11:21672400-21673000(+)
chr11:21674270-21674870(+)
chr11:21675154-21675754(+)
chr11:21675610-21676210(+)
chr11:21677550-21678150(+)
chr11:21678040-21678640(+)
chr11:21678720-21679320(+)
chr11:21681375-21681975(+)
chr11:21681830-21682430(+)
chr11:21682270-21682870(+)
chr11:21682970-21683570(+)
chr11:21683525-21684125(+)
chr11:21684220-21684820(+)
chr11:21685070-21685670(+)
chr11:21685550-21686150(+)
chr11:21686150-21686750(+)
chr11:21687030-21687630(+)
chr11:21687770-21688370(+)
chr11:21688470-21689070(+)
chr11:21688980-21689580(+)
chr11:21689682-21690282(+)
chr11:21690130-21690730(+)
chr11:21696500-21697100(+)
chr11:21703810-21704410(+)
chr11:21704410-21705010(+)
chr11:21704831-21705431(+)
chr11:21706314-21706914(+)
chr11:21712412-21713012(+)
chr11:21712900-21713500(+)
chr11:21722630-21723230(+)
chr11:21725990-21726590(+)
chr11:21726860-21727460(+)
chr11:21728669-21729269(+)
chr11:21730248-21730848(+)
chr11:21732261-21732861(+)
chr11:21733730-21734330(+)
chr11:21734918-21735518(+)
chr11:21740851-21741451(+)
chr11:21745070-21745670(+)
chr11:21747830-21748430(+)
chr11:21748510-21749110(+)
chr11:21750320-21750920(+)
chr11:21755776-21756376(+)
chr11:21757850-21758450(+)
chr11:21758290-21758890(+)
chr11:21761832-21762432(+)
chr11:21765382-21765982(+)
chr11:21766190-21766790(+)
chr11:21771530-21772130(+)
chr11:21773905-21774505(+)
chr11:21774319-21774919(+)
chr11:21774733-21775333(+)
chr11:21781990-21782590(+)
chr11:21782475-21783075(+)
chr11:21789901-21790501(+)
chr11:21790641-21791241(+)
chr11:21791075-21791675(+)
chr11:21792502-21793102(+)
chr11:21795644-21796244(+)
chr11:21796612-21797212(+)
chr11:21797342-21797942(+)
chr11:21799790-21800390(+)
chr11:21800880-21801480(+)
chr11:21801852-21802452(+)
chr11:21802550-21803150(+)
chr11:21805514-21806114(+)
chr11:21806765-21807365(+)
chr11:21815759-21816359(+)
chr11:21819700-21820300(+)
chr11:21821130-21821730(+)
chr11:21822180-21822780(+)
chr11:21828062-21828662(+)
chr11:21828860-21829460(+)
chr11:21832183-21832783(+)
chr11:21833002-21833602(+)
chr11:21833990-21834590(+)
chr11:21835648-21836248(+)
chr11:21836619-21837219(+)
chr11:21838030-21838630(+)
chr11:21841635-21842235(+)
chr11:21846597-21847197(+)
chr11:21848398-21848998(+)
chr11:21850368-21850968(+)
chr11:21851795-21852395(+)
chr11:21855770-21856370(+)
chr11:21859142-21859742(+)
chr11:21860430-21861030(+)
chr11:21861299-21861899(+)
chr11:21862324-21862924(+)
chr11:21864044-21864644(+)
chr11:21872550-21873150(+)
chr11:21875770-21876370(+)
chr11:21876910-21877510(+)
chr11:21879045-21879645(+)
chr11:21880060-21880660(+)
chr11:21880781-21881381(+)
chr11:21881275-21881875(+)
chr11:21882050-21882650(+)
chr11:21882687-21883287(+)
chr11:21886867-21887467(+)
chr11:21887380-21887980(+)
chr11:21888232-21888832(+)
chr11:21889950-21890550(+)
chr11:21893087-21893687(+)
chr11:21894111-21894711(+)
chr11:21895135-21895735(+)
chr11:21896510-21897110(+)
chr11:21898576-21899176(+)
chr11:21908322-21908922(+)
chr11:21908730-21909330(+)
chr11:21910247-21910847(+)
chr11:21911130-21911730(+)
chr11:21913865-21914465(+)
chr11:21914297-21914897(+)
chr11:21914836-21915436(+)
chr11:21915503-21916103(+)
chr11:21916096-21916696(+)
chr11:21916630-21917230(+)
chr11:21917140-21917740(+)
chr11:21917660-21918260(+)
chr11:21918272-21918872(+)
chr11:21918719-21919319(+)
chr11:21920930-21921530(+)
chr11:21921740-21922340(+)
chr11:21926430-21927030(+)
chr11:21928421-21929021(+)
chr11:21930601-21931201(+)
chr11:21935430-21936030(+)
chr11:21935940-21936540(+)
chr11:21938595-21939195(+)
chr11:21941610-21942210(+)
chr11:21942554-21943154(+)
chr11:21943015-21943615(+)
chr11:21943970-21944570(+)
chr11:21945326-21945926(+)
chr11:21945740-21946340(+)
chr11:21949104-21949704(+)
chr11:21950518-21951118(+)
chr11:21952018-21952618(+)
chr11:21952871-21953471(+)
chr11:21954539-21955139(+)
chr11:21960495-21961095(+)
chr11:21965953-21966553(+)
chr11:21970285-21970885(+)
chr11:21971310-21971910(+)
chr11:21972335-21972935(+)
chr11:21974250-21974850(+)
chr11:21978070-21978670(+)
chr11:21981500-21982100(+)
chr11:21984050-21984650(+)
chr11:21984470-21985070(+)
chr11:21985314-21985914(+)
chr11:21985834-21986434(+)
chr11:21986672-21987272(+)
chr11:21988370-21988970(+)
chr11:21989490-21990090(+)
chr11:21990710-21991310(+)
chr11:21991320-21991920(+)
chr11:21996689-21997289(+)
chr11:21997683-21998283(+)
chr11:22000510-22001110(+)
chr11:22001830-22002430(+)
chr11:22003872-22004472(+)
chr11:22004410-22005010(+)
chr11:22005878-22006478(+)
chr11:22006312-22006912(+)
chr11:22008030-22008630(+)
chr11:22008710-22009310(+)
chr11:22009909-22010509(+)
chr11:22010330-22010930(+)
chr11:22011770-22012370(+)
chr11:22023410-22024010(+)
chr11:22027230-22027830(+)
chr11:22027780-22028380(+)
chr11:22028410-22029010(+)
chr11:22035010-22035610(+)
chr11:22043310-22043910(+)
chr11:22045880-22046480(+)
chr11:22046674-22047274(+)
chr11:22053270-22053870(+)
chr11:22054462-22055062(+)
chr11:22057670-22058270(+)
chr11:22058909-22059509(+)
chr11:22060920-22061520(+)
chr11:22061750-22062350(+)
chr11:22062970-22063570(+)
chr11:22063522-22064122(+)
chr11:22065558-22066158(+)
chr11:22066736-22067336(+)
chr11:22068539-22069139(+)
chr11:22070711-22071311(+)
chr11:22077111-22077711(+)
chr11:22083875-22084475(+)
chr11:22084375-22084975(+)
chr11:22086943-22087543(+)
chr11:22088766-22089366(+)
chr11:22091270-22091870(+)
chr11:22092790-22093390(+)
chr11:22097661-22098261(+)
chr11:22098770-22099370(+)
chr11:22099510-22100110(+)
chr11:22100000-22100600(+)
chr11:22100600-22101200(+)
chr11:22101300-22101900(+)
chr11:22101730-22102330(+)
chr11:22103650-22104250(+)
chr11:22104121-22104721(+)
chr11:22104685-22105285(+)
chr11:22105602-22106202(+)
chr11:22106524-22107124(+)
chr11:22107597-22108197(+)
chr11:22108300-22108900(+)
chr11:22108910-22109510(+)
chr11:22109590-22110190(+)
chr11:22110425-22111025(+)
chr11:22111150-22111750(+)
chr11:22111850-22112450(+)
chr11:22112304-22112904(+)
chr11:22112730-22113330(+)
chr11:22113555-22114155(+)
chr11:22114315-22114915(+)
chr11:22114955-22115555(+)
chr11:22115400-22116000(+)
chr11:22115850-22116450(+)
chr11:22116370-22116970(+)
chr11:22116970-22117570(+)
chr11:22117710-22118310(+)
chr11:22118260-22118860(+)
chr11:22118730-22119330(+)
chr11:22119270-22119870(+)
chr11:22120490-22121090(+)
chr11:22127150-22127750(+)
chr11:22127993-22128593(+)
chr11:22129450-22130050(+)
chr11:22131965-22132565(+)
chr11:22132710-22133310(+)
chr11:22137106-22137706(+)
chr11:22137870-22138470(+)
chr11:22138590-22139190(+)
chr11:22139890-22140490(+)
chr11:22140473-22141073(+)
chr11:22143210-22143810(+)
chr11:22145170-22145770(+)
chr11:22149030-22149630(+)
chr11:22150290-22150890(+)
chr11:22151570-22152170(+)
chr11:22152067-22152667(+)
chr11:22159015-22159615(+)
chr11:22162160-22162760(+)
chr11:22170480-22171080(+)
chr11:22171362-22171962(+)
chr11:22173212-22173812(+)
chr11:22173690-22174290(+)
chr11:22174319-22174919(+)
chr11:22177010-22177610(+)
chr11:22178830-22179430(+)
chr11:22182902-22183502(+)
chr11:22183440-22184040(+)
chr11:22184160-22184760(+)
chr11:22184828-22185428(+)
chr11:22186546-22187146(+)
chr11:22187195-22187795(+)
chr11:22191275-22191875(+)
chr11:22198639-22199239(+)
chr11:22199592-22200192(+)
chr11:22201330-22201930(+)
chr11:22201990-22202590(+)
chr11:22203635-22204235(+)
chr11:22209050-22209650(+)
chr11:22210290-22210890(+)
chr11:22211134-22211734(+)
chr11:22212410-22213010(+)
chr11:22213743-22214343(+)
chr11:22214285-22214885(+)
chr11:22214702-22215302(+)
chr11:22215117-22215717(+)
chr11:22215668-22216268(+)
chr11:22216350-22216950(+)
chr11:22218987-22219587(+)
chr11:22219430-22220030(+)
chr11:22222730-22223330(+)
chr11:22223960-22224560(+)
chr11:22224670-22225270(+)
chr11:22228590-22229190(+)
chr11:22229869-22230469(+)
chr11:22231290-22231890(+)
chr11:22233540-22234140(+)
chr11:22233970-22234570(+)
chr11:22238900-22239500(+)
chr11:22239510-22240110(+)
chr11:22242610-22243210(+)
chr11:22244490-22245090(+)
chr11:22247230-22247830(+)
chr11:22248710-22249310(+)
chr11:22249450-22250050(+)
chr11:22252190-22252790(+)
chr11:22255090-22255690(+)
chr11:22256184-22256784(+)
chr11:22257850-22258450(+)
chr11:22263270-22263870(+)
chr11:22265352-22265952(+)
chr11:22266442-22267042(+)
chr11:22268472-22269072(+)
chr11:22281010-22281610(+)
chr11:22281575-22282175(+)
chr11:22282970-22283570(+)
chr11:22285055-22285655(+)
chr11:22289090-22289690(+)
chr11:22292270-22292870(+)
chr11:22293872-22294472(+)
chr11:22294890-22295490(+)
chr11:22295421-22296021(+)
chr11:22296662-22297262(+)
chr11:22297514-22298114(+)
chr11:22297977-22298577(+)
chr11:22301010-22301610(+)
chr11:22301470-22302070(+)
chr11:22303470-22304070(+)
chr11:22306475-22307075(+)
chr11:22316620-22317220(+)
chr11:22319730-22320330(+)
chr11:22323830-22324430(+)
chr11:22325779-22326379(+)
chr11:22326290-22326890(+)
chr11:22326730-22327330(+)
chr11:22328490-22329090(+)
chr11:22336650-22337250(+)
chr11:22337760-22338360(+)
chr11:22338947-22339547(+)
chr11:22339492-22340092(+)
chr11:22340130-22340730(+)
chr11:22343260-22343860(+)
chr11:22344170-22344770(+)
chr11:22347290-22347890(+)
chr11:22348350-22348950(+)
chr11:22351192-22351792(+)
chr11:22352190-22352790(+)
chr11:22353217-22353817(+)
chr11:22355493-22356093(+)
chr11:22358050-22358650(+)
chr11:22359010-22359610(+)
chr11:22359752-22360352(+)
chr11:22360610-22361210(+)
chr11:22361054-22361654(+)
chr11:22361490-22362090(+)
chr11:22362216-22362816(+)
chr11:22362831-22363431(+)
chr11:22363688-22364288(+)
chr11:22364174-22364774(+)
chr11:22364811-22365411(+)
chr11:22365253-22365853(+)
chr11:22365717-22366317(+)
chr11:22367725-22368325(+)
chr11:22369465-22370065(+)
chr11:22370295-22370895(+)
chr11:22370913-22371513(+)
chr11:22373387-22373987(+)
chr11:22374020-22374620(+)
chr11:22380750-22381350(+)
chr11:22381522-22382122(+)
chr11:22389990-22390590(+)
chr11:22392588-22393188(+)
chr11:22400890-22401490(+)
chr11:22407970-22408570(+)
chr11:22408565-22409165(+)
chr11:22409800-22410400(+)
chr11:22410446-22411046(+)
chr11:22411158-22411758(+)
chr11:22411690-22412290(+)
chr11:22413884-22414484(+)
chr11:22417290-22417890(+)
chr11:22418900-22419500(+)
chr11:22422010-22422610(+)
chr11:22427910-22428510(+)
chr11:22428484-22429084(+)
chr11:22429369-22429969(+)
chr11:22430475-22431075(+)
chr11:22435930-22436530(+)
chr11:22436899-22437499(+)
chr11:22437380-22437980(+)
chr11:22437992-22438592(+)
chr11:22439009-22439609(+)
chr11:22443010-22443610(+)
chr11:22443530-22444130(+)
chr11:22445094-22445694(+)
chr11:22446970-22447570(+)
chr11:22448385-22448985(+)
chr11:22451603-22452203(+)
chr11:22452045-22452645(+)
chr11:22452538-22453138(+)
chr11:22453720-22454320(+)
chr11:22454324-22454924(+)
chr11:22454948-22455548(+)
chr11:22455490-22456090(+)
chr11:22456070-22456670(+)
chr11:22456600-22457200(+)
chr11:22457875-22458475(+)
chr11:22458490-22459090(+)
chr11:22461530-22462130(+)
chr11:22463277-22463877(+)
chr11:22465523-22466123(+)
chr11:22466110-22466710(+)
chr11:22470920-22471520(+)
chr11:22473130-22473730(+)
chr11:22475959-22476559(+)
chr11:22477426-22478026(+)
chr11:22478517-22479117(+)
chr11:22479550-22480150(+)
chr11:22480482-22481082(+)
chr11:22481579-22482179(+)
chr11:22482398-22482998(+)
chr11:22483073-22483673(+)
chr11:22484280-22484880(+)
chr11:22485210-22485810(+)
chr11:22487067-22487667(+)
chr11:22487601-22488201(+)
chr11:22488229-22488829(+)
chr11:22488690-22489290(+)
chr11:22489308-22489908(+)
chr11:22491510-22492110(+)
chr11:22492800-22493400(+)
chr11:22493747-22494347(+)
chr11:22496047-22496647(+)
chr11:22498738-22499338(+)
chr11:22499700-22500300(+)
chr11:22500668-22501268(+)
chr11:22501493-22502093(+)
chr11:22504136-22504736(+)
chr11:22511730-22512330(+)
chr11:22513265-22513865(+)
chr11:22513690-22514290(+)
chr11:22514510-22515110(+)
chr11:22517020-22517620(+)
chr11:22518860-22519460(+)
chr11:22527930-22528530(+)
chr11:22530128-22530728(+)
chr11:22531513-22532113(+)
chr11:22532230-22532830(+)
chr11:22533250-22533850(+)
chr11:22533963-22534563(+)
chr11:22537545-22538145(+)
chr11:22539795-22540395(+)
chr11:22540670-22541270(+)
chr11:22541525-22542125(+)
chr11:22542628-22543228(+)
chr11:22550259-22550859(+)
chr11:22554815-22555415(+)
chr11:22557497-22558097(+)
chr11:22560730-22561330(+)
chr11:22561343-22561943(+)
chr11:22563150-22563750(+)
chr11:22564707-22565307(+)
chr11:22565885-22566485(+)
chr11:22568160-22568760(+)
chr11:22569910-22570510(+)
chr11:22571540-22572140(+)
chr11:22575654-22576254(+)
chr11:22577300-22577900(+)
chr11:22577814-22578414(+)
chr11:22578830-22579430(+)
chr11:22579414-22580014(+)
chr11:22580066-22580666(+)
chr11:22580928-22581528(+)
chr11:22582782-22583382(+)
chr11:22587886-22588486(+)
chr11:22588984-22589584(+)
chr11:22589490-22590090(+)
chr11:22602670-22603270(+)
chr11:22603099-22603699(+)
chr11:22603526-22604126(+)
chr11:22605531-22606131(+)
chr11:22606422-22607022(+)
chr11:22606890-22607490(+)
chr11:22608710-22609310(+)
chr11:22609430-22610030(+)
chr11:22610530-22611130(+)
chr11:22613090-22613690(+)
chr11:22614710-22615310(+)
chr11:22620930-22621530(+)
chr11:22622130-22622730(+)
chr11:22623966-22624566(+)
chr11:22625400-22626000(+)
chr11:22628910-22629510(+)
chr11:22639329-22639929(+)
chr11:22644030-22644630(+)
chr11:22645785-22646385(+)
chr11:22646451-22647051(+)
chr11:22647006-22647606(+)
chr11:22647802-22648402(+)
chr11:22650095-22650695(+)
chr11:22652230-22652830(+)
chr11:22654893-22655493(+)
chr11:22655810-22656410(+)
chr11:22656386-22656986(+)
chr11:22657042-22657642(+)
chr11:22657534-22658134(+)
chr11:22659190-22659790(+)
chr11:22660630-22661230(+)
chr11:22661130-22661730(+)
chr11:22662229-22662829(+)
chr11:22664730-22665330(+)
chr11:22665285-22665885(+)
chr11:22673700-22674300(+)
chr11:22674590-22675190(+)
chr11:22675194-22675794(+)
chr11:22677521-22678121(+)
chr11:22677970-22678570(+)
chr11:22678674-22679274(+)
chr11:22680850-22681450(+)
chr11:22684540-22685140(+)
chr11:22687334-22687934(+)
chr11:22687977-22688577(+)
chr11:22688428-22689028(+)
chr11:22689445-22690045(+)
chr11:22689975-22690575(+)
chr11:22692269-22692869(+)
chr11:22692701-22693301(+)
chr11:22693175-22693775(+)
chr11:22693715-22694315(+)
chr11:22695270-22695870(+)
chr11:22696043-22696643(+)
chr11:22696646-22697246(+)
chr11:22698555-22699155(+)
chr11:22698960-22699560(+)
chr11:22701458-22702058(+)
chr11:22702052-22702652(+)
chr11:22702680-22703280(+)
chr11:22704320-22704920(+)
chr11:22706540-22707140(+)
chr11:22710360-22710960(+)
chr11:22711607-22712207(+)
chr11:22712321-22712921(+)
chr11:22716800-22717400(+)
chr11:22720910-22721510(+)
chr11:22723497-22724097(+)
chr11:22724458-22725058(+)
chr11:22725010-22725610(+)
chr11:22725460-22726060(+)
chr11:22728402-22729002(+)
chr11:22728975-22729575(+)
chr11:22730484-22731084(+)
chr11:22732702-22733302(+)
chr11:22733332-22733932(+)
chr11:22734790-22735390(+)
chr11:22741330-22741930(+)
chr11:22741860-22742460(+)
chr11:22746090-22746690(+)
chr11:22746540-22747140(+)
chr11:22750265-22750865(+)
chr11:22751757-22752357(+)
chr11:22754896-22755496(+)
chr11:22756400-22757000(+)
chr11:22759050-22759650(+)
chr11:22760453-22761053(+)
chr11:22762343-22762943(+)
chr11:22763182-22763782(+)
chr11:22763736-22764336(+)
chr11:22770964-22771564(+)
chr11:22771750-22772350(+)
chr11:22773170-22773770(+)
chr11:22774409-22775009(+)
chr11:22774894-22775494(+)
chr11:22777013-22777613(+)
chr11:22778105-22778705(+)
chr11:22779335-22779935(+)
chr11:22779755-22780355(+)
chr11:22780455-22781055(+)
chr11:22781610-22782210(+)
chr11:22782590-22783190(+)
chr11:22783730-22784330(+)
chr11:22784130-22784730(+)
chr11:22784561-22785161(+)
chr11:22787273-22787873(+)
chr11:22789754-22790354(+)
chr11:22793350-22793950(+)
chr11:22794450-22795050(+)
chr11:22800009-22800609(+)
chr11:22800570-22801170(+)
chr11:22801250-22801850(+)
chr11:22802442-22803042(+)
chr11:22806629-22807229(+)
chr11:22807970-22808570(+)
chr11:22809002-22809602(+)
chr11:22809664-22810264(+)
chr11:22811210-22811810(+)
chr11:22813240-22813840(+)
chr11:22813941-22814541(+)
chr11:22814730-22815330(+)
chr11:22815650-22816250(+)
chr11:22816870-22817470(+)
chr11:22817386-22817986(+)
chr11:22818280-22818880(+)
chr11:22819050-22819650(+)
chr11:22819923-22820523(+)
chr11:22820463-22821063(+)
chr11:22821200-22821800(+)
chr11:22821859-22822459(+)
chr11:22824310-22824910(+)
chr11:22828130-22828730(+)
chr11:22829740-22830340(+)
chr11:22830324-22830924(+)
chr11:22832680-22833280(+)
chr11:22835900-22836500(+)
chr11:22843684-22844284(+)
chr11:22845090-22845690(+)
chr11:22849800-22850400(+)
chr11:22850268-22850868(+)
chr11:22850692-22851292(+)
chr11:22851220-22851820(+)
chr11:22851752-22852352(+)
chr11:22852879-22853479(+)
chr11:22853747-22854347(+)
chr11:22854176-22854776(+)
chr11:22863890-22864490(+)
chr11:22864350-22864950(+)
chr11:22869155-22869755(+)
chr11:22869663-22870263(+)
chr11:22871290-22871890(+)
chr11:22873220-22873820(+)
chr11:22881690-22882290(+)
chr11:22883190-22883790(+)
chr11:22885460-22886060(+)
chr11:22886170-22886770(+)
chr11:22888030-22888630(+)
chr11:22889950-22890550(+)
chr11:22892050-22892650(+)
chr11:22895330-22895930(+)
chr11:22897320-22897920(+)
chr11:22898450-22899050(+)
chr11:22898910-22899510(+)
chr11:22899652-22900252(+)
chr11:22900060-22900660(+)
chr11:22901062-22901662(+)
chr11:22904770-22905370(+)
chr11:22905615-22906215(+)
chr11:22906350-22906950(+)
chr11:22911690-22912290(+)
chr11:22914230-22914830(+)
chr11:22915040-22915640(+)
chr11:22919483-22920083(+)
chr11:22919890-22920490(+)
chr11:22923358-22923958(+)
chr11:22925890-22926490(+)
chr11:22937890-22938490(+)
chr11:22941033-22941633(+)
chr11:22941510-22942110(+)
chr11:22942395-22942995(+)
chr11:22944157-22944757(+)
chr11:22944964-22945564(+)
chr11:22949212-22949812(+)
chr11:22949936-22950536(+)
chr11:22951310-22951910(+)
chr11:22952695-22953295(+)
chr11:22959520-22960120(+)
chr11:22960163-22960763(+)
chr11:22962960-22963560(+)
chr11:22963610-22964210(+)
chr11:22964150-22964750(+)
chr11:22965075-22965675(+)
chr11:22970334-22970934(+)
chr11:22971473-22972073(+)
chr11:22975715-22976315(+)
chr11:22977830-22978430(+)
chr11:22979240-22979840(+)
chr11:22979736-22980336(+)
chr11:22986810-22987410(+)
chr11:22997568-22998168(+)
chr11:22999090-22999690(+)
chr11:23001740-23002340(+)
chr11:23002850-23003450(+)
chr11:23004293-23004893(+)
chr11:23005428-23006028(+)
chr11:23010825-23011425(+)
chr11:23011950-23012550(+)
chr11:23012624-23013224(+)
chr11:23013170-23013770(+)
chr11:23013935-23014535(+)
chr11:23017570-23018170(+)
chr11:23019950-23020550(+)
chr11:23028106-23028706(+)
chr11:23032329-23032929(+)
chr11:23033930-23034530(+)
chr11:23034364-23034964(+)
chr11:23035076-23035676(+)
chr11:23038970-23039570(+)
chr11:23042762-23043362(+)
chr11:23044688-23045288(+)
chr11:23048720-23049320(+)
chr11:23062474-23063074(+)
chr11:23070564-23071164(+)
chr11:23078190-23078790(+)
chr11:23080086-23080686(+)
chr11:23083970-23084570(+)
chr11:23084838-23085438(+)
chr11:23085770-23086370(+)
chr11:23092950-23093550(+)
chr11:23097952-23098552(+)
chr11:23098630-23099230(+)
chr11:23100033-23100633(+)
chr11:23100830-23101430(+)
chr11:23101660-23102260(+)
chr11:23105642-23106242(+)
chr11:23108822-23109422(+)
chr11:23109998-23110598(+)
chr11:23112100-23112700(+)
chr11:23113620-23114220(+)
chr11:23117175-23117775(+)
chr11:23119255-23119855(+)
chr11:23119993-23120593(+)
chr11:23120699-23121299(+)
chr11:23121550-23122150(+)
chr11:23122206-23122806(+)
chr11:23124855-23125455(+)
chr11:23128282-23128882(+)
chr11:23132956-23133556(+)
chr11:23133838-23134438(+)
chr11:23134413-23135013(+)
chr11:23135023-23135623(+)
chr11:23145223-23145823(+)
chr11:23145627-23146227(+)
chr11:23146445-23147045(+)
chr11:23148610-23149210(+)
chr11:23149130-23149730(+)
chr11:23155070-23155670(+)
chr11:23157890-23158490(+)
chr11:23160231-23160831(+)
chr11:23164487-23165087(+)
chr11:23166510-23167110(+)
chr11:23167550-23168150(+)
chr11:23173275-23173875(+)
chr11:23178110-23178710(+)
chr11:23187728-23188328(+)
chr11:23189192-23189792(+)
chr11:23190510-23191110(+)
chr11:23191640-23192240(+)
chr11:23192240-23192840(+)
chr11:23192697-23193297(+)
chr11:23193350-23193950(+)
chr11:23195850-23196450(+)
chr11:23200370-23200970(+)
chr11:23201223-23201823(+)
chr11:23202663-23203263(+)
chr11:23206185-23206785(+)
chr11:23213728-23214328(+)
chr11:23216730-23217330(+)
chr11:23218530-23219130(+)
chr11:23220450-23221050(+)
chr11:23223277-23223877(+)
chr11:23224126-23224726(+)
chr11:23225890-23226490(+)
chr11:23226757-23227357(+)
chr11:23228205-23228805(+)
chr11:23229750-23230350(+)
chr11:23230390-23230990(+)
chr11:23230810-23231410(+)
chr11:23232637-23233237(+)
chr11:23233390-23233990(+)
chr11:23234294-23234894(+)
chr11:23241550-23242150(+)
chr11:23242737-23243337(+)
chr11:23245075-23245675(+)
chr11:23246110-23246710(+)
chr11:23246790-23247390(+)
chr11:23247795-23248395(+)
chr11:23248292-23248892(+)
chr11:23250510-23251110(+)
chr11:23253450-23254050(+)
chr11:23254094-23254694(+)
chr11:23254510-23255110(+)
chr11:23257680-23258280(+)
chr11:23258503-23259103(+)
chr11:23259210-23259810(+)
chr11:23267840-23268440(+)
chr11:23269750-23270350(+)
chr11:23273880-23274480(+)
chr11:23279050-23279650(+)
chr11:23280610-23281210(+)
chr11:23284885-23285485(+)
chr11:23285474-23286074(+)
chr11:23286557-23287157(+)
chr11:23288990-23289590(+)
chr11:23290070-23290670(+)
chr11:23299587-23300187(+)
chr11:23301564-23302164(+)
chr11:23302410-23303010(+)
chr11:23303412-23304012(+)
chr11:23304470-23305070(+)
chr11:23305099-23305699(+)
chr11:23306070-23306670(+)
chr11:23308922-23309522(+)
chr11:23309478-23310078(+)
chr11:23315050-23315650(+)
chr11:23316696-23317296(+)
chr11:23328850-23329450(+)
chr11:23329360-23329960(+)
chr11:23331720-23332320(+)
chr11:23332890-23333490(+)
chr11:23333405-23334005(+)
chr11:23333897-23334497(+)
chr11:23334448-23335048(+)
chr11:23335480-23336080(+)
chr11:23336785-23337385(+)
chr11:23339249-23339849(+)
chr11:23340061-23340661(+)
chr11:23340970-23341570(+)
chr11:23341580-23342180(+)
chr11:23348835-23349435(+)
chr11:23350570-23351170(+)
chr11:23353170-23353770(+)
chr11:23354230-23354830(+)
chr11:23356530-23357130(+)
chr11:23357050-23357650(+)
chr11:23358409-23359009(+)
chr11:23360590-23361190(+)
chr11:23361352-23361952(+)
chr11:23369244-23369844(+)
chr11:23370490-23371090(+)
chr11:23372490-23373090(+)
chr11:23375027-23375627(+)
chr11:23380740-23381340(+)
chr11:23381880-23382480(+)
chr11:23384150-23384750(+)
chr11:23385050-23385650(+)
chr11:23385556-23386156(+)
chr11:23387185-23387785(+)
chr11:23388197-23388797(+)
chr11:23388603-23389203(+)
chr11:23391430-23392030(+)
chr11:23392208-23392808(+)
chr11:23395050-23395650(+)
chr11:23399466-23400066(+)
chr11:23403250-23403850(+)
chr11:23409570-23410170(+)
chr11:23416690-23417290(+)
chr11:23419490-23420090(+)
chr11:23421553-23422153(+)
chr11:23423434-23424034(+)
chr11:23424815-23425415(+)
chr11:23425790-23426390(+)
chr11:23426274-23426874(+)
chr11:23427540-23428140(+)
chr11:23434491-23435091(+)
chr11:23437044-23437644(+)
chr11:23437465-23438065(+)
chr11:23439290-23439890(+)
chr11:23443980-23444580(+)
chr11:23444570-23445170(+)
chr11:23445146-23445746(+)
chr11:23446862-23447462(+)
chr11:23449670-23450270(+)
chr11:23458290-23458890(+)
chr11:23460370-23460970(+)
chr11:23464190-23464790(+)
chr11:23469090-23469690(+)
chr11:23474940-23475540(+)
chr11:23476370-23476970(+)
chr11:23476903-23477503(+)
chr11:23482290-23482890(+)
chr11:23495229-23495829(+)
chr11:23496510-23497110(+)
chr11:23500050-23500650(+)
chr11:23501234-23501834(+)
chr11:23502131-23502731(+)
chr11:23502858-23503458(+)
chr11:23503730-23504330(+)
chr11:23505570-23506170(+)
chr11:23512001-23512601(+)
chr11:23512730-23513330(+)
chr11:23514190-23514790(+)
chr11:23514630-23515230(+)
chr11:23515323-23515923(+)
chr11:23516446-23517046(+)
chr11:23517690-23518290(+)
chr11:23518360-23518960(+)
chr11:23521310-23521910(+)
chr11:23524278-23524878(+)
chr11:23525248-23525848(+)
chr11:23525802-23526402(+)
chr11:23530494-23531094(+)
chr11:23535495-23536095(+)
chr11:23538790-23539390(+)
chr11:23540397-23540997(+)
chr11:23547565-23548165(+)
chr11:23548970-23549570(+)
chr11:23550235-23550835(+)
chr11:23560987-23561587(+)
chr11:23561521-23562121(+)
chr11:23562070-23562670(+)
chr11:23563021-23563621(+)
chr11:23563739-23564339(+)
chr11:23565165-23565765(+)
chr11:23575444-23576044(+)
chr11:23576531-23577131(+)
chr11:23577740-23578340(+)
chr11:23580000-23580600(+)
chr11:23585063-23585663(+)
chr11:23585770-23586370(+)
chr11:23586490-23587090(+)
chr11:23588635-23589235(+)
chr11:23590889-23591489(+)
chr11:23592255-23592855(+)
chr11:23594882-23595482(+)
chr11:23595610-23596210(+)
chr11:23601720-23602320(+)
chr11:23607062-23607662(+)
chr11:23607610-23608210(+)
chr11:23608794-23609394(+)
chr11:23610010-23610610(+)
chr11:23611070-23611670(+)
chr11:23612294-23612894(+)
chr11:23613582-23614182(+)
chr11:23614916-23615516(+)
chr11:23616854-23617454(+)
chr11:23618454-23619054(+)
chr11:23619250-23619850(+)
chr11:23620344-23620944(+)
chr11:23626447-23627047(+)
chr11:23628670-23629270(+)
chr11:23642051-23642651(+)
chr11:23647230-23647830(+)
chr11:23651126-23651726(+)
chr11:23653890-23654490(+)
chr11:23658030-23658630(+)
chr11:23665920-23666520(+)
chr11:23666346-23666946(+)
chr11:23673824-23674424(+)
chr11:23674570-23675170(+)
chr11:23675410-23676010(+)
chr11:23680862-23681462(+)
chr11:23682249-23682849(+)
chr11:23692210-23692810(+)
chr11:23694295-23694895(+)
chr11:23694802-23695402(+)
chr11:23695870-23696470(+)
chr11:23696298-23696898(+)
chr11:23697116-23697716(+)
chr11:23700610-23701210(+)
chr11:23702050-23702650(+)
chr11:23706090-23706690(+)
chr11:23706650-23707250(+)
chr11:23708273-23708873(+)
chr11:23709519-23710119(+)
chr11:23710235-23710835(+)
chr11:23711050-23711650(+)
chr11:23711750-23712350(+)
chr11:23713330-23713930(+)
chr11:23713764-23714364(+)
chr11:23715145-23715745(+)
chr11:23718133-23718733(+)
chr11:23722390-23722990(+)
chr11:23722870-23723470(+)
chr11:23725609-23726209(+)
chr11:23726010-23726610(+)
chr11:23729910-23730510(+)
chr11:23733458-23734058(+)
chr11:23734030-23734630(+)
chr11:23736890-23737490(+)
chr11:23740484-23741084(+)
chr11:23743875-23744475(+)
chr11:23745358-23745958(+)
chr11:23747185-23747785(+)
chr11:23748689-23749289(+)
chr11:23749259-23749859(+)
chr11:23750533-23751133(+)
chr11:23751756-23752356(+)
chr11:23753504-23754104(+)
chr11:23766010-23766610(+)
chr11:23768360-23768960(+)
chr11:23768790-23769390(+)
chr11:23769394-23769994(+)
chr11:23771237-23771837(+)
chr11:23772742-23773342(+)
chr11:23773860-23774460(+)
chr11:23776511-23777111(+)
chr11:23777210-23777810(+)
chr11:23778797-23779397(+)
chr11:23780890-23781490(+)
chr11:23782120-23782720(+)
chr11:23783670-23784270(+)
chr11:23785751-23786351(+)
chr11:23786172-23786772(+)
chr11:23787302-23787902(+)
chr11:23789019-23789619(+)
chr11:23790701-23791301(+)
chr11:23793550-23794150(+)
chr11:23798815-23799415(+)
chr11:23799342-23799942(+)
chr11:23800405-23801005(+)
chr11:23801693-23802293(+)
chr11:23804930-23805530(+)
chr11:23805819-23806419(+)
chr11:23807070-23807670(+)
chr11:23807473-23808073(+)
chr11:23808000-23808600(+)
chr11:23808469-23809069(+)
chr11:23811279-23811879(+)
chr11:23814770-23815370(+)
chr11:23819075-23819675(+)
chr11:23820240-23820840(+)
chr11:23823190-23823790(+)
chr11:23823710-23824310(+)
chr11:23826830-23827430(+)
chr11:23827710-23828310(+)
chr11:23828214-23828814(+)
chr11:23828867-23829467(+)
chr11:23829374-23829974(+)
chr11:23831080-23831680(+)
chr11:23833175-23833775(+)
chr11:23838490-23839090(+)
chr11:23844035-23844635(+)
chr11:23848362-23848962(+)
chr11:23849040-23849640(+)
chr11:23849480-23850080(+)
chr11:23854070-23854670(+)
chr11:23855739-23856339(+)
chr11:23858382-23858982(+)
chr11:23868415-23869015(+)
chr11:23872770-23873370(+)
chr11:23873890-23874490(+)
chr11:23878098-23878698(+)
chr11:23886945-23887545(+)
chr11:23887600-23888200(+)
chr11:23888072-23888672(+)
chr11:23891030-23891630(+)
chr11:23891535-23892135(+)
chr11:23896150-23896750(+)
chr11:23896903-23897503(+)
chr11:23901253-23901853(+)
chr11:23901955-23902555(+)
chr11:23903330-23903930(+)
chr11:23904710-23905310(+)
chr11:23905809-23906409(+)
chr11:23907230-23907830(+)
chr11:23907968-23908568(+)
chr11:23908715-23909315(+)
chr11:23909398-23909998(+)
chr11:23911220-23911820(+)
chr11:23914570-23915170(+)
chr11:23917790-23918390(+)
chr11:23918901-23919501(+)
chr11:23919322-23919922(+)
chr11:23921780-23922380(+)
chr11:23923890-23924490(+)
chr11:23924510-23925110(+)
chr11:23925750-23926350(+)
chr11:23927427-23928027(+)
chr11:23940932-23941532(+)
chr11:23942230-23942830(+)
chr11:23944833-23945433(+)
chr11:23945671-23946271(+)
chr11:23949970-23950570(+)
chr11:23951230-23951830(+)
chr11:23953125-23953725(+)
chr11:23953901-23954501(+)
chr11:23954894-23955494(+)
chr11:23961070-23961670(+)
chr11:23962100-23962700(+)
chr11:23963830-23964430(+)
chr11:23966340-23966940(+)
chr11:23967390-23967990(+)
chr11:23968115-23968715(+)
chr11:23969195-23969795(+)
chr11:23970246-23970846(+)
chr11:23971393-23971993(+)
chr11:23975690-23976290(+)
chr11:23978016-23978616(+)
chr11:23978788-23979388(+)
chr11:23980350-23980950(+)
chr11:23980933-23981533(+)
chr11:23981390-23981990(+)
chr11:23984190-23984790(+)
chr11:23992090-23992690(+)
chr11:23993582-23994182(+)
chr11:23994649-23995249(+)
chr11:23995530-23996130(+)
chr11:23996052-23996652(+)
chr11:23997854-23998454(+)
chr11:23998278-23998878(+)
chr11:23998730-23999330(+)
chr11:23999130-23999730(+)
chr11:24000924-24001524(+)
chr11:24005638-24006238(+)
chr11:24006040-24006640(+)
chr11:24009987-24010587(+)
chr11:24011150-24011750(+)
chr11:24011831-24012431(+)
chr11:24012550-24013150(+)
chr11:24013280-24013880(+)
chr11:24014060-24014660(+)
chr11:24016050-24016650(+)
chr11:24017305-24017905(+)
chr11:24017740-24018340(+)
chr11:24018210-24018810(+)
chr11:24018800-24019400(+)
chr11:24026238-24026838(+)
chr11:24026946-24027546(+)
chr11:24028190-24028790(+)
chr11:24029110-24029710(+)
chr11:24034570-24035170(+)
chr11:24035820-24036420(+)
chr11:24039850-24040450(+)
chr11:24040830-24041430(+)
chr11:24042490-24043090(+)
chr11:24047095-24047695(+)
chr11:24047495-24048095(+)
chr11:24051394-24051994(+)
chr11:24052370-24052970(+)
chr11:24055850-24056450(+)
chr11:24059614-24060214(+)
chr11:24063442-24064042(+)
chr11:24063870-24064470(+)
chr11:24065289-24065889(+)
chr11:24066430-24067030(+)
chr11:24068176-24068776(+)
chr11:24068630-24069230(+)
chr11:24074080-24074680(+)
chr11:24077474-24078074(+)
chr11:24079271-24079871(+)
chr11:24081150-24081750(+)
chr11:24085764-24086364(+)
chr11:24089700-24090300(+)
chr11:24091900-24092500(+)
chr11:24099505-24100105(+)
chr11:24100038-24100638(+)
chr11:24101230-24101830(+)
chr11:24102035-24102635(+)
chr11:24103642-24104242(+)
chr11:24104285-24104885(+)
chr11:24106410-24107010(+)
chr11:24108525-24109125(+)
chr11:24110096-24110696(+)
chr11:24110530-24111130(+)
chr11:24114794-24115394(+)
chr11:24119690-24120290(+)
chr11:24120510-24121110(+)
chr11:24122144-24122744(+)
chr11:24123890-24124490(+)
chr11:24127990-24128590(+)
chr11:24129993-24130593(+)
chr11:24136495-24137095(+)
chr11:24138870-24139470(+)
chr11:24141395-24141995(+)
chr11:24143190-24143790(+)
chr11:24143716-24144316(+)
chr11:24146296-24146896(+)
chr11:24146875-24147475(+)
chr11:24150210-24150810(+)
chr11:24150951-24151551(+)
chr11:24153150-24153750(+)
chr11:24153910-24154510(+)
chr11:24156310-24156910(+)
chr11:24157460-24158060(+)
chr11:24158489-24159089(+)
chr11:24158950-24159550(+)
chr11:24160130-24160730(+)
chr11:24163470-24164070(+)
chr11:24164022-24164622(+)
chr11:24166840-24167440(+)
chr11:24167310-24167910(+)
chr11:24172490-24173090(+)
chr11:24175513-24176113(+)
chr11:24176271-24176871(+)
chr11:24177238-24177838(+)
chr11:24178772-24179372(+)
chr11:24180782-24181382(+)
chr11:24184589-24185189(+)
chr11:24185286-24185886(+)
chr11:24193257-24193857(+)
chr11:24198720-24199320(+)
chr11:24200373-24200973(+)
chr11:24202887-24203487(+)
chr11:24212383-24212983(+)
chr11:24219886-24220486(+)
chr11:24224453-24225053(+)
chr11:24246904-24247504(+)
chr11:24248074-24248674(+)
chr11:24254503-24255103(+)
chr11:24255032-24255632(+)
chr11:24255890-24256490(+)
chr11:24256547-24257147(+)
chr11:24260451-24261051(+)
chr11:24261066-24261666(+)
chr11:24262218-24262818(+)
chr11:24264930-24265530(+)
chr11:24268190-24268790(+)
chr11:24269366-24269966(+)
chr11:24269771-24270371(+)
chr11:24274797-24275397(+)
chr11:24280229-24280829(+)
chr11:24280770-24281370(+)
chr11:24283034-24283634(+)
chr11:24287650-24288250(+)
chr11:24288461-24289061(+)
chr11:24293234-24293834(+)
chr11:24293690-24294290(+)
chr11:24295610-24296210(+)
chr11:24307661-24308261(+)
chr11:24310750-24311350(+)
chr11:24316812-24317412(+)
chr11:24317265-24317865(+)
chr11:24318010-24318610(+)
chr11:24318910-24319510(+)
chr11:24319509-24320109(+)
chr11:24320150-24320750(+)
chr11:24323697-24324297(+)
chr11:24325930-24326530(+)
chr11:24331700-24332300(+)
chr11:24333920-24334520(+)
chr11:24339470-24340070(+)
chr11:24342734-24343334(+)
chr11:24343270-24343870(+)
chr11:24345650-24346250(+)
chr11:24347260-24347860(+)
chr11:24348830-24349430(+)
chr11:24364920-24365520(+)
chr11:24365630-24366230(+)
chr11:24370339-24370939(+)
chr11:24371630-24372230(+)
chr11:24372642-24373242(+)
chr11:24377947-24378547(+)
chr11:24378505-24379105(+)
chr11:24379225-24379825(+)
chr11:24394937-24395537(+)
chr11:24396802-24397402(+)
chr11:24397345-24397945(+)
chr11:24401352-24401952(+)
chr11:24403850-24404450(+)
chr11:24404570-24405170(+)
chr11:24405690-24406290(+)
chr11:24407570-24408170(+)
chr11:24408002-24408602(+)
chr11:24408407-24409007(+)
chr11:24410992-24411592(+)
chr11:24411471-24412071(+)
chr11:24412190-24412790(+)
chr11:24412591-24413191(+)
chr11:24418955-24419555(+)
chr11:24421710-24422310(+)
chr11:24422220-24422820(+)
chr11:24427806-24428406(+)
chr11:24429198-24429798(+)
chr11:24430160-24430760(+)
chr11:24434170-24434770(+)
chr11:24434817-24435417(+)
chr11:24437430-24438030(+)
chr11:24439400-24440000(+)
chr11:24442170-24442770(+)
chr11:24443178-24443778(+)
chr11:24443833-24444433(+)
chr11:24446730-24447330(+)
chr11:24447895-24448495(+)
chr11:24449550-24450150(+)
chr11:24452010-24452610(+)
chr11:24456395-24456995(+)
chr11:24456853-24457453(+)
chr11:24458557-24459157(+)
chr11:24465659-24466259(+)
chr11:24469154-24469754(+)
chr11:24474665-24475265(+)
chr11:24479006-24479606(+)
chr11:24479431-24480031(+)
chr11:24483460-24484060(+)
chr11:24484990-24485590(+)
chr11:24485440-24486040(+)
chr11:24491922-24492522(+)
chr11:24492591-24493191(+)
chr11:24496290-24496890(+)
chr11:24499250-24499850(+)
chr11:24500160-24500760(+)
chr11:24500735-24501335(+)
chr11:24504630-24505230(+)
chr11:24505081-24505681(+)
chr11:24517884-24518484(+)
chr11:24518322-24518922(+)
chr11:24518804-24519404(+)
chr11:24519320-24519920(+)
chr11:24522130-24522730(+)
chr11:24524658-24525258(+)
chr11:24529449-24530049(+)
chr11:24530586-24531186(+)
chr11:24532510-24533110(+)
chr11:24533081-24533681(+)
chr11:24535096-24535696(+)
chr11:24535644-24536244(+)
chr11:24537095-24537695(+)
chr11:24538001-24538601(+)
chr11:24543065-24543665(+)
chr11:24545630-24546230(+)
chr11:24547440-24548040(+)
chr11:24549090-24549690(+)
chr11:24553011-24553611(+)
chr11:24561010-24561610(+)
chr11:24565205-24565805(+)
chr11:24567590-24568190(+)
chr11:24568790-24569390(+)
chr11:24569350-24569950(+)
chr11:24575230-24575830(+)
chr11:24579246-24579846(+)
chr11:24580031-24580631(+)
chr11:24580822-24581422(+)
chr11:24581663-24582263(+)
chr11:24584330-24584930(+)
chr11:24592470-24593070(+)
chr11:24593309-24593909(+)
chr11:24596047-24596647(+)
chr11:24596798-24597398(+)
chr11:24599200-24599800(+)
chr11:24603255-24603855(+)
chr11:24606115-24606715(+)
chr11:24606724-24607324(+)
chr11:24609021-24609621(+)
chr11:24609497-24610097(+)
chr11:24612733-24613333(+)
chr11:24613624-24614224(+)
chr11:24614909-24615509(+)
chr11:24615851-24616451(+)
chr11:24616575-24617175(+)
chr11:24620111-24620711(+)
chr11:24621530-24622130(+)
chr11:24622253-24622853(+)
chr11:24623530-24624130(+)
chr11:24630667-24631267(+)
chr11:24631282-24631882(+)
chr11:24633170-24633770(+)
chr11:24634230-24634830(+)
chr11:24635240-24635840(+)
chr11:24636850-24637450(+)
chr11:24639348-24639948(+)
chr11:24641350-24641950(+)
chr11:24642270-24642870(+)
chr11:24643699-24644299(+)
chr11:24644564-24645164(+)
chr11:24646270-24646870(+)
chr11:24647420-24648020(+)
chr11:24648980-24649580(+)
chr11:24655400-24656000(+)
chr11:24656216-24656816(+)
chr11:24657337-24657937(+)
chr11:24657790-24658390(+)
chr11:24658943-24659543(+)
chr11:24661530-24662130(+)
chr11:24664069-24664669(+)
chr11:24665870-24666470(+)
chr11:24667852-24668452(+)
chr11:24675212-24675812(+)
chr11:24676270-24676870(+)
chr11:24677975-24678575(+)
chr11:24681303-24681903(+)
chr11:24682768-24683368(+)
chr11:24685070-24685670(+)
chr11:24686956-24687556(+)
chr11:24689036-24689636(+)
chr11:24689536-24690136(+)
chr11:24690350-24690950(+)
chr11:24691009-24691609(+)
chr11:24696136-24696736(+)
chr11:24699584-24700184(+)
chr11:24700380-24700980(+)
chr11:24701318-24701918(+)
chr11:24705032-24705632(+)
chr11:24705934-24706534(+)
chr11:24708950-24709550(+)
chr11:24709413-24710013(+)
chr11:24710524-24711124(+)
chr11:24719143-24719743(+)
chr11:24726162-24726762(+)
chr11:24726847-24727447(+)
chr11:24727250-24727850(+)
chr11:24727650-24728250(+)
chr11:24729330-24729930(+)
chr11:24729972-24730572(+)
chr11:24730410-24731010(+)
chr11:24731610-24732210(+)
chr11:24733210-24733810(+)
chr11:24734350-24734950(+)
chr11:24736013-24736613(+)
chr11:24737850-24738450(+)
chr11:24741090-24741690(+)
chr11:24743590-24744190(+)
chr11:24744650-24745250(+)
chr11:24747115-24747715(+)
chr11:24748150-24748750(+)
chr11:24756230-24756830(+)
chr11:24757350-24757950(+)
chr11:24760420-24761020(+)
chr11:24761124-24761724(+)
chr11:24761830-24762430(+)
chr11:24768350-24768950(+)
chr11:24768868-24769468(+)
chr11:24769687-24770287(+)
chr11:24774770-24775370(+)
chr11:24775887-24776487(+)
chr11:24776896-24777496(+)
chr11:24777990-24778590(+)
chr11:24781317-24781917(+)
chr11:24782114-24782714(+)
chr11:24783532-24784132(+)
chr11:24784930-24785530(+)
chr11:24788870-24789470(+)
chr11:24791971-24792571(+)
chr11:24794777-24795377(+)
chr11:24801223-24801823(+)
chr11:24802759-24803359(+)
chr11:24803396-24803996(+)
chr11:24804150-24804750(+)
chr11:24805078-24805678(+)
chr11:24814140-24814740(+)
chr11:24814778-24815378(+)
chr11:24815530-24816130(+)
chr11:24817031-24817631(+)
chr11:24818002-24818602(+)
chr11:24818808-24819408(+)
chr11:24820004-24820604(+)
chr11:24821503-24822103(+)
chr11:24823550-24824150(+)
chr11:24827150-24827750(+)
chr11:24829610-24830210(+)
chr11:24831610-24832210(+)
chr11:24832130-24832730(+)
chr11:24833105-24833705(+)
chr11:24833870-24834470(+)
chr11:24836870-24837470(+)
chr11:24840460-24841060(+)
chr11:24841890-24842490(+)
chr11:24850348-24850948(+)
chr11:24854991-24855591(+)
chr11:24856775-24857375(+)
chr11:24857992-24858592(+)
chr11:24858540-24859140(+)
chr11:24861615-24862215(+)
chr11:24863020-24863620(+)
chr11:24865910-24866510(+)
chr11:24867975-24868575(+)
chr11:24877392-24877992(+)
chr11:24879370-24879970(+)
chr11:24881213-24881813(+)
chr11:24882969-24883569(+)
chr11:24886904-24887504(+)
chr11:24888222-24888822(+)
chr11:24888733-24889333(+)
chr11:24890410-24891010(+)
chr11:24891491-24892091(+)
chr11:24893495-24894095(+)
chr11:24894332-24894932(+)
chr11:24894940-24895540(+)
chr11:24902570-24903170(+)
chr11:24905230-24905830(+)
chr11:24907200-24907800(+)
chr11:24907890-24908490(+)
chr11:24908320-24908920(+)
chr11:24911850-24912450(+)
chr11:24915634-24916234(+)
chr11:24917777-24918377(+)
chr11:24921935-24922535(+)
chr11:24922430-24923030(+)
chr11:24925050-24925650(+)
chr11:24925470-24926070(+)
chr11:24930670-24931270(+)
chr11:24932650-24933250(+)
chr11:24934255-24934855(+)
chr11:24942575-24943175(+)
chr11:24945944-24946544(+)
chr11:24946554-24947154(+)
chr11:24947160-24947760(+)
chr11:24949770-24950370(+)
chr11:24953010-24953610(+)
chr11:24953626-24954226(+)
chr11:24954091-24954691(+)
chr11:24955490-24956090(+)
chr11:24956476-24957076(+)
chr11:24957695-24958295(+)
chr11:24962110-24962710(+)
chr11:24962747-24963347(+)
chr11:24966300-24966900(+)
chr11:24970870-24971470(+)
chr11:24974438-24975038(+)
chr11:24977880-24978480(+)
chr11:24985304-24985904(+)
chr11:24987199-24987799(+)
chr11:24991140-24991740(+)
chr11:25002247-25002847(+)
chr11:25002770-25003370(+)
chr11:25004475-25005075(+)
chr11:25005422-25006022(+)
chr11:25009098-25009698(+)
chr11:25010250-25010850(+)
chr11:25013330-25013930(+)
chr11:25022100-25022700(+)
chr11:25022710-25023310(+)
chr11:25026165-25026765(+)
chr11:25029822-25030422(+)
chr11:25033634-25034234(+)
chr11:25034170-25034770(+)
chr11:25041099-25041699(+)
chr11:25054350-25054950(+)
chr11:25055730-25056330(+)
chr11:25057030-25057630(+)
chr11:25058750-25059350(+)
chr11:25059328-25059928(+)
chr11:25061870-25062470(+)
chr11:25063230-25063830(+)
chr11:25064650-25065250(+)
chr11:25066950-25067550(+)
chr11:25068430-25069030(+)
chr11:25069240-25069840(+)
chr11:25070490-25071090(+)
chr11:25071331-25071931(+)
chr11:25072310-25072910(+)
chr11:25073455-25074055(+)
chr11:25076995-25077595(+)
chr11:25077690-25078290(+)
chr11:25079233-25079833(+)
chr11:25086450-25087050(+)
chr11:25087105-25087705(+)
chr11:25088750-25089350(+)
chr11:25089802-25090402(+)
chr11:25090791-25091391(+)
chr11:25091250-25091850(+)
chr11:25092340-25092940(+)
chr11:25094434-25095034(+)
chr11:25098430-25099030(+)
chr11:25099275-25099875(+)
chr11:25104290-25104890(+)
chr11:25109155-25109755(+)
chr11:25112650-25113250(+)
chr11:25115720-25116320(+)
chr11:25116290-25116890(+)
chr11:25116770-25117370(+)
chr11:25118440-25119040(+)
chr11:25122280-25122880(+)
chr11:25124700-25125300(+)
chr11:25139330-25139930(+)
chr11:25142650-25143250(+)
chr11:25143406-25144006(+)
chr11:25143830-25144430(+)
chr11:25150350-25150950(+)
chr11:25152488-25153088(+)
chr11:25159210-25159810(+)
chr11:25161790-25162390(+)
chr11:25172710-25173310(+)
chr11:25175430-25176030(+)
chr11:25180786-25181386(+)
chr11:25183950-25184550(+)
chr11:25184789-25185389(+)
chr11:25197650-25198250(+)
chr11:25201943-25202543(+)
chr11:25204770-25205370(+)
chr11:25206200-25206800(+)
chr11:25208810-25209410(+)
chr11:25216310-25216910(+)
chr11:25217160-25217760(+)
chr11:25220169-25220769(+)
chr11:25222770-25223370(+)
chr11:25228230-25228830(+)
chr11:25230215-25230815(+)
chr11:25230615-25231215(+)
chr11:25231735-25232335(+)
chr11:25233269-25233869(+)
chr11:25235190-25235790(+)
chr11:25238460-25239060(+)
chr11:25239475-25240075(+)
chr11:25240120-25240720(+)
chr11:25245890-25246490(+)
chr11:25257030-25257630(+)
chr11:25264529-25265129(+)
chr11:25266390-25266990(+)
chr11:25268721-25269321(+)
chr11:25269130-25269730(+)
chr11:25274370-25274970(+)
chr11:25275079-25275679(+)
chr11:25275496-25276096(+)
chr11:25285390-25285990(+)
chr11:25286517-25287117(+)
chr11:25292780-25293380(+)
chr11:25302090-25302690(+)
chr11:25304345-25304945(+)
chr11:25310550-25311150(+)
chr11:25311330-25311930(+)
chr11:25312310-25312910(+)
chr11:25314653-25315253(+)
chr11:25315348-25315948(+)
chr11:25316190-25316790(+)
chr11:25317030-25317630(+)
chr11:25318157-25318757(+)
chr11:25319890-25320490(+)
chr11:25332090-25332690(+)
chr11:25336578-25337178(+)
chr11:25337930-25338530(+)
chr11:25338650-25339250(+)
chr11:25339432-25340032(+)
chr11:25340590-25341190(+)
chr11:25342937-25343537(+)
chr11:25344150-25344750(+)
chr11:25349490-25350090(+)
chr11:25352295-25352895(+)
chr11:25360730-25361330(+)
chr11:25362290-25362890(+)
chr11:25365410-25366010(+)
chr11:25371004-25371604(+)
chr11:25371730-25372330(+)
chr11:25372380-25372980(+)
chr11:25378550-25379150(+)
chr11:25380594-25381194(+)
chr11:25393090-25393690(+)
chr11:25398933-25399533(+)
chr11:25400510-25401110(+)
chr11:25407880-25408480(+)
chr11:25408630-25409230(+)
chr11:25409130-25409730(+)
chr11:25409810-25410410(+)
chr11:25410890-25411490(+)
chr11:25414290-25414890(+)
chr11:25416058-25416658(+)
chr11:25418331-25418931(+)
chr11:25420270-25420870(+)
chr11:25424580-25425180(+)
chr11:25429630-25430230(+)
chr11:25430940-25431540(+)
chr11:25432010-25432610(+)
chr11:25440745-25441345(+)
chr11:25445107-25445707(+)
chr11:25446880-25447480(+)
chr11:25455010-25455610(+)
chr11:25456710-25457310(+)
chr11:25457452-25458052(+)
chr11:25462350-25462950(+)
chr11:25462887-25463487(+)
chr11:25463820-25464420(+)
chr11:25464250-25464850(+)
chr11:25468795-25469395(+)
chr11:25470063-25470663(+)
chr11:25470478-25471078(+)
chr11:25471255-25471855(+)
chr11:25473719-25474319(+)
chr11:25474190-25474790(+)
chr11:25474888-25475488(+)
chr11:25477510-25478110(+)
chr11:25489507-25490107(+)
chr11:25498200-25498800(+)
chr11:25501695-25502295(+)
chr11:25505666-25506266(+)
chr11:25506740-25507340(+)
chr11:25507390-25507990(+)
chr11:25507932-25508532(+)
chr11:25508662-25509262(+)
chr11:25509630-25510230(+)
chr11:25510390-25510990(+)
chr11:25516700-25517300(+)
chr11:25518010-25518610(+)
chr11:25522950-25523550(+)
chr11:25523374-25523974(+)
chr11:25525110-25525710(+)
chr11:25529580-25530180(+)
chr11:25531085-25531685(+)
chr11:25531589-25532189(+)
chr11:25532330-25532930(+)
chr11:25533900-25534500(+)
chr11:25540010-25540610(+)
chr11:25541910-25542510(+)
chr11:25542770-25543370(+)
chr11:25544380-25544980(+)
chr11:25544890-25545490(+)
chr11:25549290-25549890(+)
chr11:25552460-25553060(+)
chr11:25556230-25556830(+)
chr11:25557047-25557647(+)
chr11:25557720-25558320(+)
chr11:25558290-25558890(+)
chr11:25560130-25560730(+)
chr11:25560575-25561175(+)
chr11:25561395-25561995(+)
chr11:25566070-25566670(+)
chr11:25566590-25567190(+)
chr11:25567050-25567650(+)
chr11:25568385-25568985(+)
chr11:25569682-25570282(+)
chr11:25570590-25571190(+)
chr11:25571210-25571810(+)
chr11:25571750-25572350(+)
chr11:25572160-25572760(+)
chr11:25572788-25573388(+)
chr11:25573650-25574250(+)
chr11:25574610-25575210(+)
chr11:25575878-25576478(+)
chr11:25576390-25576990(+)
chr11:25576940-25577540(+)
chr11:25577480-25578080(+)
chr11:25578090-25578690(+)
chr11:25580792-25581392(+)
chr11:25581530-25582130(+)
chr11:25583851-25584451(+)
chr11:25584430-25585030(+)
chr11:25585350-25585950(+)
chr11:25586910-25587510(+)
chr11:25587320-25587920(+)
chr11:25588062-25588662(+)
chr11:25592920-25593520(+)
chr11:25596420-25597020(+)
chr11:25597771-25598371(+)
chr11:25599440-25600040(+)
chr11:25599950-25600550(+)
chr11:25600518-25601118(+)
chr11:25601016-25601616(+)
chr11:25605010-25605610(+)
chr11:25607689-25608289(+)
chr11:25608920-25609520(+)
chr11:25610142-25610742(+)
chr11:25614704-25615304(+)
chr11:25616803-25617403(+)
chr11:25618150-25618750(+)
chr11:25619207-25619807(+)
chr11:25623010-25623610(+)
chr11:25623612-25624212(+)
chr11:25624530-25625130(+)
chr11:25634330-25634930(+)
chr11:25634965-25635565(+)
chr11:25636170-25636770(+)
chr11:25636579-25637179(+)
chr11:25637230-25637830(+)
chr11:25645995-25646595(+)
chr11:25646583-25647183(+)
chr11:25648839-25649439(+)
chr11:25654658-25655258(+)
chr11:25656110-25656710(+)
chr11:25659692-25660292(+)
chr11:25674030-25674630(+)
chr11:25677129-25677729(+)
chr11:25680485-25681085(+)
chr11:25681150-25681750(+)
chr11:25682338-25682938(+)
chr11:25687810-25688410(+)
chr11:25689355-25689955(+)
chr11:25689795-25690395(+)
chr11:25695870-25696470(+)
chr11:25701490-25702090(+)
chr11:25702070-25702670(+)
chr11:25707210-25707810(+)
chr11:25710010-25710610(+)
chr11:25711070-25711670(+)
chr11:25713377-25713977(+)
chr11:25716330-25716930(+)
chr11:25717291-25717891(+)
chr11:25717945-25718545(+)
chr11:25720930-25721530(+)
chr11:25723046-25723646(+)
chr11:25723841-25724441(+)
chr11:25724670-25725270(+)
chr11:25730010-25730610(+)
chr11:25732470-25733070(+)
chr11:25735738-25736338(+)
chr11:25737570-25738170(+)
chr11:25738855-25739455(+)
chr11:25749376-25749976(+)
chr11:25752493-25753093(+)
chr11:25755241-25755841(+)
chr11:25756047-25756647(+)
chr11:25758540-25759140(+)
chr11:25763324-25763924(+)
chr11:25764039-25764639(+)
chr11:25767301-25767901(+)
chr11:25773910-25774510(+)
chr11:25777526-25778126(+)
chr11:25779770-25780370(+)
chr11:25788037-25788637(+)
chr11:25788470-25789070(+)
chr11:25789570-25790170(+)
chr11:25790050-25790650(+)
chr11:25790751-25791351(+)
chr11:25794120-25794720(+)
chr11:25797055-25797655(+)
chr11:25798800-25799400(+)
chr11:25800308-25800908(+)
chr11:25807715-25808315(+)
chr11:25808295-25808895(+)
chr11:25808895-25809495(+)
chr11:25809715-25810315(+)
chr11:25811415-25812015(+)
chr11:25811872-25812472(+)
chr11:25812395-25812995(+)
chr11:25815130-25815730(+)
chr11:25816238-25816838(+)
chr11:25817745-25818345(+)
chr11:25818645-25819245(+)
chr11:25819913-25820513(+)
chr11:25821294-25821894(+)
chr11:25821830-25822430(+)
chr11:25822502-25823102(+)
chr11:25822995-25823595(+)
chr11:25824650-25825250(+)
chr11:25825210-25825810(+)
chr11:25829550-25830150(+)
chr11:25830603-25831203(+)
chr11:25835010-25835610(+)
chr11:25837796-25838396(+)
chr11:25846261-25846861(+)
chr11:25847270-25847870(+)
chr11:25849290-25849890(+)
chr11:25851030-25851630(+)
chr11:25851615-25852215(+)
chr11:25853090-25853690(+)
chr11:25860711-25861311(+)
chr11:25864290-25864890(+)
chr11:25866080-25866680(+)
chr11:25867010-25867610(+)
chr11:25876410-25877010(+)
chr11:25877835-25878435(+)
chr11:25878337-25878937(+)
chr11:25880350-25880950(+)
chr11:25881242-25881842(+)
chr11:25882503-25883103(+)
chr11:25883370-25883970(+)
chr11:25885410-25886010(+)
chr11:25886755-25887355(+)
chr11:25888590-25889190(+)
chr11:25890700-25891300(+)
chr11:25897987-25898587(+)
chr11:25900130-25900730(+)
chr11:25906941-25907541(+)
chr11:25907500-25908100(+)
chr11:25909870-25910470(+)
chr11:25911790-25912390(+)
chr11:25912299-25912899(+)
chr11:25913410-25914010(+)
chr11:25916090-25916690(+)
chr11:25918712-25919312(+)
chr11:25919242-25919842(+)
chr11:25921162-25921762(+)
chr11:25922332-25922932(+)
chr11:25925670-25926270(+)
chr11:25931525-25932125(+)
chr11:25935690-25936290(+)
chr11:25939893-25940493(+)
chr11:25941817-25942417(+)
chr11:25947750-25948350(+)
chr11:25948420-25949020(+)
chr11:25948969-25949569(+)
chr11:25949537-25950137(+)
chr11:25953730-25954330(+)
chr11:25957027-25957627(+)
chr11:25958794-25959394(+)
chr11:25959910-25960510(+)
chr11:25960459-25961059(+)
chr11:25961330-25961930(+)
chr11:25963270-25963870(+)
chr11:25965484-25966084(+)
chr11:25966570-25967170(+)
chr11:25967513-25968113(+)
chr11:25968170-25968770(+)
chr11:25972750-25973350(+)
chr11:25974498-25975098(+)
chr11:25978984-25979584(+)
chr11:25979423-25980023(+)
chr11:25979864-25980464(+)
chr11:25980290-25980890(+)
chr11:25982977-25983577(+)
chr11:25985310-25985910(+)
chr11:25990986-25991586(+)
chr11:25992148-25992748(+)
chr11:25992563-25993163(+)
chr11:25994030-25994630(+)
chr11:25997290-25997890(+)
chr11:25998220-25998820(+)
chr11:26000141-26000741(+)
chr11:26001530-26002130(+)
chr11:26002389-26002989(+)
chr11:26003451-26004051(+)
chr11:26004443-26005043(+)
chr11:26006410-26007010(+)
chr11:26007091-26007691(+)
chr11:26007893-26008493(+)
chr11:26009639-26010239(+)
chr11:26011996-26012596(+)
chr11:26012994-26013594(+)
chr11:26013729-26014329(+)
chr11:26014435-26015035(+)
chr11:26016070-26016670(+)
chr11:26017630-26018230(+)
chr11:26019330-26019930(+)
chr11:26027850-26028450(+)
chr11:26031750-26032350(+)
chr11:26032847-26033447(+)
chr11:26036078-26036678(+)
chr11:26037479-26038079(+)
chr11:26038800-26039400(+)
chr11:26039668-26040268(+)
chr11:26040380-26040980(+)
chr11:26040820-26041420(+)
chr11:26041500-26042100(+)
chr11:26042484-26043084(+)
chr11:26042890-26043490(+)
chr11:26044530-26045130(+)
chr11:26046170-26046770(+)
chr11:26046610-26047210(+)
chr11:26047097-26047697(+)
chr11:26047590-26048190(+)
chr11:26049319-26049919(+)
chr11:26049974-26050574(+)
chr11:26051665-26052265(+)
chr11:26052230-26052830(+)
chr11:26053601-26054201(+)
chr11:26065152-26065752(+)
chr11:26066510-26067110(+)
chr11:26068310-26068910(+)
chr11:26069743-26070343(+)
chr11:26075519-26076119(+)
chr11:26076190-26076790(+)
chr11:26076730-26077330(+)
chr11:26079090-26079690(+)
chr11:26080610-26081210(+)
chr11:26084031-26084631(+)
chr11:26084701-26085301(+)
chr11:26085362-26085962(+)
chr11:26088470-26089070(+)
chr11:26089050-26089650(+)
chr11:26092206-26092806(+)
chr11:26094000-26094600(+)
chr11:26094411-26095011(+)
chr11:26094916-26095516(+)
chr11:26096955-26097555(+)
chr11:26097871-26098471(+)
chr11:26098655-26099255(+)
chr11:26099855-26100455(+)
chr11:26100937-26101537(+)
chr11:26101389-26101989(+)
chr11:26105380-26105980(+)
chr11:26107516-26108116(+)
chr11:26108085-26108685(+)
chr11:26108559-26109159(+)
chr11:26109056-26109656(+)
chr11:26109770-26110370(+)
chr11:26111215-26111815(+)
chr11:26112060-26112660(+)
chr11:26112470-26113070(+)
chr11:26114655-26115255(+)
chr11:26116810-26117410(+)
chr11:26117883-26118483(+)
chr11:26120760-26121360(+)
chr11:26121709-26122309(+)
chr11:26122254-26122854(+)
chr11:26122970-26123570(+)
chr11:26123631-26124231(+)
chr11:26126290-26126890(+)
chr11:26127310-26127910(+)
chr11:26128149-26128749(+)
chr11:26129400-26130000(+)
chr11:26130311-26130911(+)
chr11:26131358-26131958(+)
chr11:26133736-26134336(+)
chr11:26134430-26135030(+)
chr11:26135087-26135687(+)
chr11:26141290-26141890(+)
chr11:26142958-26143558(+)
chr11:26144730-26145330(+)
chr11:26148746-26149346(+)
chr11:26149430-26150030(+)
chr11:26153961-26154561(+)
chr11:26155502-26156102(+)
chr11:26156388-26156988(+)
chr11:26159090-26159690(+)
chr11:26161800-26162400(+)
chr11:26163890-26164490(+)
chr11:26164311-26164911(+)
chr11:26164800-26165400(+)
chr11:26165377-26165977(+)
chr11:26166557-26167157(+)
chr11:26170230-26170830(+)
chr11:26170935-26171535(+)
chr11:26171667-26172267(+)
chr11:26175152-26175752(+)
chr11:26179840-26180440(+)
chr11:26183775-26184375(+)
chr11:26199527-26200127(+)
chr11:26200680-26201280(+)
chr11:26203870-26204470(+)
chr11:26204630-26205230(+)
chr11:26207820-26208420(+)
chr11:26209103-26209703(+)
chr11:26209938-26210538(+)
chr11:26210681-26211281(+)
chr11:26212656-26213256(+)
chr11:26215234-26215834(+)
chr11:26216321-26216921(+)
chr11:26220280-26220880(+)
chr11:26220816-26221416(+)
chr11:26221350-26221950(+)
chr11:26222330-26222930(+)
chr11:26222841-26223441(+)
chr11:26224975-26225575(+)
chr11:26225558-26226158(+)
chr11:26226270-26226870(+)
chr11:26230190-26230790(+)
chr11:26236650-26237250(+)
chr11:26238690-26239290(+)
chr11:26239910-26240510(+)
chr11:26240895-26241495(+)
chr11:26244415-26245015(+)
chr11:26247450-26248050(+)
chr11:26248677-26249277(+)
chr11:26249293-26249893(+)
chr11:26250216-26250816(+)
chr11:26250724-26251324(+)
chr11:26251468-26252068(+)
chr11:26252685-26253285(+)
chr11:26254653-26255253(+)
chr11:26255927-26256527(+)
chr11:26260670-26261270(+)
chr11:26262430-26263030(+)
chr11:26264792-26265392(+)
chr11:26265744-26266344(+)
chr11:26266502-26267102(+)
chr11:26268801-26269401(+)
chr11:26270090-26270690(+)
chr11:26271810-26272410(+)
chr11:26273060-26273660(+)
chr11:26275890-26276490(+)
chr11:26277330-26277930(+)
chr11:26285641-26286241(+)
chr11:26287210-26287810(+)
chr11:26290510-26291110(+)
chr11:26291790-26292390(+)
chr11:26292538-26293138(+)
chr11:26294823-26295423(+)
chr11:26295805-26296405(+)
chr11:26296493-26297093(+)
chr11:26298252-26298852(+)
chr11:26299811-26300411(+)
chr11:26305524-26306124(+)
chr11:26306181-26306781(+)
chr11:26307145-26307745(+)
chr11:26307930-26308530(+)
chr11:26308510-26309110(+)
chr11:26309455-26310055(+)
chr11:26318090-26318690(+)
chr11:26318670-26319270(+)
chr11:26330750-26331350(+)
chr11:26335570-26336170(+)
chr11:26337456-26338056(+)
chr11:26337942-26338542(+)
chr11:26340770-26341370(+)
chr11:26341338-26341938(+)
chr11:26342982-26343582(+)
chr11:26343890-26344490(+)
chr11:26345269-26345869(+)
chr11:26347140-26347740(+)
chr11:26348282-26348882(+)
chr11:26349140-26349740(+)
chr11:26349843-26350443(+)
chr11:26350604-26351204(+)
chr11:26351734-26352334(+)
chr11:26352403-26353003(+)
chr11:26352998-26353598(+)
chr11:26353400-26354000(+)
chr11:26354043-26354643(+)
chr11:26355369-26355969(+)
chr11:26355810-26356410(+)
chr11:26357000-26357600(+)
chr11:26357418-26358018(+)
chr11:26360690-26361290(+)
chr11:26361150-26361750(+)
chr11:26366046-26366646(+)
chr11:26370178-26370778(+)
chr11:26371310-26371910(+)
chr11:26374820-26375420(+)
chr11:26375750-26376350(+)
chr11:26376350-26376950(+)
chr11:26382170-26382770(+)
chr11:26383753-26384353(+)
chr11:26384535-26385135(+)
chr11:26386781-26387381(+)
chr11:26391230-26391830(+)
chr11:26392565-26393165(+)
chr11:26399058-26399658(+)
chr11:26406784-26407384(+)
chr11:26409090-26409690(+)
chr11:26410365-26410965(+)
chr11:26414130-26414730(+)
chr11:26414626-26415226(+)
chr11:26420330-26420930(+)
chr11:26420776-26421376(+)
chr11:26421470-26422070(+)
chr11:26423950-26424550(+)
chr11:26431030-26431630(+)
chr11:26432183-26432783(+)
chr11:26432890-26433490(+)
chr11:26434250-26434850(+)
chr11:26436530-26437130(+)
chr11:26438520-26439120(+)
chr11:26439794-26440394(+)
chr11:26441772-26442372(+)
chr11:26442250-26442850(+)
chr11:26448870-26449470(+)
chr11:26450430-26451030(+)
chr11:26457680-26458280(+)
chr11:26458384-26458984(+)
chr11:26461330-26461930(+)
chr11:26463100-26463700(+)
chr11:26463609-26464209(+)
chr11:26465784-26466384(+)
chr11:26467650-26468250(+)
chr11:26470340-26470940(+)
chr11:26472842-26473442(+)
chr11:26479251-26479851(+)
chr11:26481874-26482474(+)
chr11:26482350-26482950(+)
chr11:26486856-26487456(+)
chr11:26487950-26488550(+)
chr11:26488915-26489515(+)
chr11:26492489-26493089(+)
chr11:26493390-26493990(+)
chr11:26494240-26494840(+)
chr11:26494704-26495304(+)
chr11:26495165-26495765(+)
chr11:26495820-26496420(+)
chr11:26498748-26499348(+)
chr11:26500102-26500702(+)
chr11:26501438-26502038(+)
chr11:26504595-26505195(+)
chr11:26505818-26506418(+)
chr11:26506410-26507010(+)
chr11:26508455-26509055(+)
chr11:26511530-26512130(+)
chr11:26512030-26512630(+)
chr11:26512810-26513410(+)
chr11:26514610-26515210(+)
chr11:26515022-26515622(+)
chr11:26515775-26516375(+)
chr11:26516698-26517298(+)
chr11:26519113-26519713(+)
chr11:26527670-26528270(+)
chr11:26528705-26529305(+)
chr11:26531695-26532295(+)
chr11:26532245-26532845(+)
chr11:26532743-26533343(+)
chr11:26541009-26541609(+)
chr11:26541444-26542044(+)
chr11:26542349-26542949(+)
chr11:26542994-26543594(+)
chr11:26544403-26545003(+)
chr11:26549150-26549750(+)
chr11:26555260-26555860(+)
chr11:26558836-26559436(+)
chr11:26560630-26561230(+)
chr11:26563410-26564010(+)
chr11:26564440-26565040(+)
chr11:26570760-26571360(+)
chr11:26572613-26573213(+)
chr11:26573770-26574370(+)
chr11:26574571-26575171(+)
chr11:26575960-26576560(+)
chr11:26578020-26578620(+)
chr11:26579162-26579762(+)
chr11:26579609-26580209(+)
chr11:26581930-26582530(+)
chr11:26588793-26589393(+)
chr11:26590759-26591359(+)
chr11:26591353-26591953(+)
chr11:26592183-26592783(+)
chr11:26593518-26594118(+)
chr11:26594288-26594888(+)
chr11:26595035-26595635(+)
chr11:26596535-26597135(+)
chr11:26597387-26597987(+)
chr11:26598275-26598875(+)
chr11:26600085-26600685(+)
chr11:26600739-26601339(+)
chr11:26602369-26602969(+)
chr11:26603705-26604305(+)
chr11:26604191-26604791(+)
chr11:26604992-26605592(+)
chr11:26606290-26606890(+)
chr11:26608570-26609170(+)
chr11:26611270-26611870(+)
chr11:26615187-26615787(+)
chr11:26616783-26617383(+)
chr11:26618557-26619157(+)
chr11:26619320-26619920(+)
chr11:26620872-26621472(+)
chr11:26621315-26621915(+)
chr11:26626190-26626790(+)
chr11:26628670-26629270(+)
chr11:26629430-26630030(+)
chr11:26630173-26630773(+)
chr11:26636570-26637170(+)
chr11:26639948-26640548(+)
chr11:26642099-26642699(+)
```
