## Supplementary material for "Deep learning with implicit handling of tissue-specific phenomena predicts tumor DNA accessibility and immune activity": List of potential accessibility sites analyzed (part 24 of 48)

```
chr11:26642593-26643193(+)
chr11:26643160-26643760(+)
chr11:26643638-26644238(+)
chr11:26644507-26645107(+)
chr11:26647063-26647663(+)
chr11:26647790-26648390(+)
chr11:26653558-26654158(+)
chr11:26654367-26654967(+)
chr11:26656110-26656710(+)
chr11:26658030-26658630(+)
chr11:26659470-26660070(+)
chr11:26665053-26665653(+)
chr11:26670050-26670650(+)
chr11:26671227-26671827(+)
chr11:26671656-26672256(+)
chr11:26672094-26672694(+)
chr11:26674855-26675455(+)
chr11:26676460-26677060(+)
chr11:26677831-26678431(+)
chr11:26682074-26682674(+)
chr11:26683521-26684121(+)
chr11:26684380-26684980(+)
chr11:26686598-26687198(+)
chr11:26687390-26687990(+)
chr11:26689770-26690370(+)
chr11:26693365-26693965(+)
chr11:26694530-26695130(+)
chr11:26696763-26697363(+)
chr11:26697395-26697995(+)
chr11:26698090-26698690(+)
chr11:26698927-26699527(+)
chr11:26699550-26700150(+)
chr11:26709490-26710090(+)
chr11:26710170-26710770(+)
chr11:26717757-26718357(+)
chr11:26719677-26720277(+)
chr11:26720890-26721490(+)
chr11:26722139-26722739(+)
chr11:26723215-26723815(+)
chr11:26723903-26724503(+)
chr11:26724804-26725404(+)
chr11:26725205-26725805(+)
chr11:26725654-26726254(+)
chr11:26728870-26729470(+)
chr11:26730241-26730841(+)
chr11:26733390-26733990(+)
chr11:26733950-26734550(+)
chr11:26735130-26735730(+)
chr11:26736608-26737208(+)
chr11:26739180-26739780(+)
chr11:26740740-26741340(+)
chr11:26741472-26742072(+)
chr11:26742950-26743550(+)
chr11:26743535-26744135(+)
chr11:26748410-26749010(+)
chr11:26749990-26750590(+)
chr11:26752191-26752791(+)
chr11:26752820-26753420(+)
chr11:26753310-26753910(+)
chr11:26753750-26754350(+)
chr11:26754386-26754986(+)
chr11:26755087-26755687(+)
chr11:26755690-26756290(+)
chr11:26756150-26756750(+)
chr11:26756590-26757190(+)
chr11:26757250-26757850(+)
chr11:26758758-26759358(+)
chr11:26759430-26760030(+)
chr11:26761003-26761603(+)
chr11:26761603-26762203(+)
chr11:26762495-26763095(+)
chr11:26763070-26763670(+)
chr11:26763610-26764210(+)
chr11:26764408-26765008(+)
chr11:26765055-26765655(+)
chr11:26766030-26766630(+)
chr11:26766770-26767370(+)
chr11:26767480-26768080(+)
chr11:26768010-26768610(+)
chr11:26769070-26769670(+)
chr11:26769550-26770150(+)
chr11:26770450-26771050(+)
chr11:26770970-26771570(+)
chr11:26771511-26772111(+)
chr11:26772110-26772710(+)
chr11:26774053-26774653(+)
chr11:26774716-26775316(+)
chr11:26775297-26775897(+)
chr11:26775770-26776370(+)
chr11:26777247-26777847(+)
chr11:26779458-26780058(+)
chr11:26781202-26781802(+)
chr11:26782850-26783450(+)
chr11:26783522-26784122(+)
chr11:26786770-26787370(+)
chr11:26788511-26789111(+)
chr11:26790238-26790838(+)
chr11:26792595-26793195(+)
chr11:26793583-26794183(+)
chr11:26798787-26799387(+)
chr11:26799631-26800231(+)
chr11:26800836-26801436(+)
chr11:26801298-26801898(+)
chr11:26802024-26802624(+)
chr11:26803995-26804595(+)
chr11:26804435-26805035(+)
chr11:26805662-26806262(+)
chr11:26806490-26807090(+)
chr11:26807690-26808290(+)
chr11:26809830-26810430(+)
chr11:26810370-26810970(+)
chr11:26812294-26812894(+)
chr11:26814327-26814927(+)
chr11:26814950-26815550(+)
chr11:26821181-26821781(+)
chr11:26821662-26822262(+)
chr11:26823084-26823684(+)
chr11:26826437-26827037(+)
chr11:26827674-26828274(+)
chr11:26840060-26840660(+)
chr11:26842238-26842838(+)
chr11:26845280-26845880(+)
chr11:26845730-26846330(+)
chr11:26848968-26849568(+)
chr11:26849678-26850278(+)
chr11:26852184-26852784(+)
chr11:26854600-26855200(+)
chr11:26855242-26855842(+)
chr11:26856010-26856610(+)
chr11:26857071-26857671(+)
chr11:26858541-26859141(+)
chr11:26861342-26861942(+)
chr11:26861891-26862491(+)
chr11:26862510-26863110(+)
chr11:26863432-26864032(+)
chr11:26864037-26864637(+)
chr11:26865775-26866375(+)
chr11:26866390-26866990(+)
chr11:26867666-26868266(+)
chr11:26868922-26869522(+)
chr11:26870106-26870706(+)
chr11:26870512-26871112(+)
chr11:26871498-26872098(+)
chr11:26872164-26872764(+)
chr11:26872718-26873318(+)
chr11:26873231-26873831(+)
chr11:26874356-26874956(+)
chr11:26876594-26877194(+)
chr11:26877270-26877870(+)
chr11:26880854-26881454(+)
chr11:26881743-26882343(+)
chr11:26882305-26882905(+)
chr11:26884260-26884860(+)
chr11:26884675-26885275(+)
chr11:26887120-26887720(+)
chr11:26888706-26889306(+)
chr11:26891290-26891890(+)
chr11:26898560-26899160(+)
chr11:26900560-26901160(+)
chr11:26901490-26902090(+)
chr11:26903899-26904499(+)
chr11:26912832-26913432(+)
chr11:26916270-26916870(+)
chr11:26918186-26918786(+)
chr11:26919010-26919610(+)
chr11:26921630-26922230(+)
chr11:26922170-26922770(+)
chr11:26922602-26923202(+)
chr11:26925048-26925648(+)
chr11:26925561-26926161(+)
chr11:26926260-26926860(+)
chr11:26926824-26927424(+)
chr11:26929250-26929850(+)
chr11:26930353-26930953(+)
chr11:26930971-26931571(+)
chr11:26931461-26932061(+)
chr11:26932077-26932677(+)
chr11:26932796-26933396(+)
chr11:26935730-26936330(+)
chr11:26936474-26937074(+)
chr11:26936928-26937528(+)
chr11:26938065-26938665(+)
chr11:26940346-26940946(+)
chr11:26943350-26943950(+)
chr11:26946590-26947190(+)
chr11:26949110-26949710(+)
chr11:26951235-26951835(+)
chr11:26952225-26952825(+)
chr11:26952664-26953264(+)
chr11:26953320-26953920(+)
chr11:26957533-26958133(+)
chr11:26958880-26959480(+)
chr11:26961760-26962360(+)
chr11:26962430-26963030(+)
chr11:26964435-26965035(+)
chr11:26965159-26965759(+)
chr11:26966335-26966935(+)
chr11:26967704-26968304(+)
chr11:26968170-26968770(+)
chr11:26968906-26969506(+)
chr11:26969502-26970102(+)
chr11:26970320-26970920(+)
chr11:26971242-26971842(+)
chr11:26971847-26972447(+)
chr11:26972885-26973485(+)
chr11:26973331-26973931(+)
chr11:26973939-26974539(+)
chr11:26975070-26975670(+)
chr11:26975488-26976088(+)
chr11:26976400-26977000(+)
chr11:26979497-26980097(+)
chr11:26979914-26980514(+)
chr11:26981733-26982333(+)
chr11:26984595-26985195(+)
chr11:26985190-26985790(+)
chr11:26985782-26986382(+)
chr11:26986263-26986863(+)
chr11:26993467-26994067(+)
chr11:26995553-26996153(+)
chr11:26996270-26996870(+)
chr11:26996950-26997550(+)
chr11:26997772-26998372(+)
chr11:26998651-26999251(+)
chr11:26999550-27000150(+)
chr11:27005055-27005655(+)
chr11:27007318-27007918(+)
chr11:27008742-27009342(+)
chr11:27009164-27009764(+)
chr11:27013455-27014055(+)
chr11:27015376-27015976(+)
chr11:27016024-27016624(+)
chr11:27016922-27017522(+)
chr11:27017563-27018163(+)
chr11:27018230-27018830(+)
chr11:27018797-27019397(+)
chr11:27022699-27023299(+)
chr11:27024338-27024938(+)
chr11:27025590-27026190(+)
chr11:27025990-27026590(+)
chr11:27028810-27029410(+)
chr11:27030530-27031130(+)
chr11:27030992-27031592(+)
chr11:27033638-27034238(+)
chr11:27035119-27035719(+)
chr11:27035529-27036129(+)
chr11:27036716-27037316(+)
chr11:27040604-27041204(+)
chr11:27042184-27042784(+)
chr11:27044148-27044748(+)
chr11:27046765-27047365(+)
chr11:27047686-27048286(+)
chr11:27048510-27049110(+)
chr11:27050027-27050627(+)
chr11:27050470-27051070(+)
chr11:27051402-27052002(+)
chr11:27059605-27060205(+)
chr11:27061341-27061941(+)
chr11:27061926-27062526(+)
chr11:27062851-27063451(+)
chr11:27068420-27069020(+)
chr11:27072515-27073115(+)
chr11:27072996-27073596(+)
chr11:27073890-27074490(+)
chr11:27076528-27077128(+)
chr11:27077350-27077950(+)
chr11:27078673-27079273(+)
chr11:27079344-27079944(+)
chr11:27079891-27080491(+)
chr11:27080830-27081430(+)
chr11:27081590-27082190(+)
chr11:27082207-27082807(+)
chr11:27082748-27083348(+)
chr11:27083365-27083965(+)
chr11:27084370-27084970(+)
chr11:27085040-27085640(+)
chr11:27085534-27086134(+)
chr11:27088875-27089475(+)
chr11:27096615-27097215(+)
chr11:27097143-27097743(+)
chr11:27097739-27098339(+)
chr11:27102497-27103097(+)
chr11:27103260-27103860(+)
chr11:27105291-27105891(+)
chr11:27106000-27106600(+)
chr11:27106502-27107102(+)
chr11:27107074-27107674(+)
chr11:27108838-27109438(+)
chr11:27109812-27110412(+)
chr11:27111161-27111761(+)
chr11:27111986-27112586(+)
chr11:27115537-27116137(+)
chr11:27116606-27117206(+)
chr11:27117317-27117917(+)
chr11:27117790-27118390(+)
chr11:27119014-27119614(+)
chr11:27121230-27121830(+)
chr11:27121924-27122524(+)
chr11:27125470-27126070(+)
chr11:27125990-27126590(+)
chr11:27128970-27129570(+)
chr11:27133310-27133910(+)
chr11:27134404-27135004(+)
chr11:27136639-27137239(+)
chr11:27138128-27138728(+)
chr11:27139820-27140420(+)
chr11:27140410-27141010(+)
chr11:27140970-27141570(+)
chr11:27141658-27142258(+)
chr11:27143010-27143610(+)
chr11:27143430-27144030(+)
chr11:27145250-27145850(+)
chr11:27146299-27146899(+)
chr11:27148470-27149070(+)
chr11:27151120-27151720(+)
chr11:27151662-27152262(+)
chr11:27152285-27152885(+)
chr11:27152750-27153350(+)
chr11:27153530-27154130(+)
chr11:27157238-27157838(+)
chr11:27160170-27160770(+)
chr11:27160777-27161377(+)
chr11:27161262-27161862(+)
chr11:27163018-27163618(+)
chr11:27168730-27169330(+)
chr11:27169365-27169965(+)
chr11:27170071-27170671(+)
chr11:27171565-27172165(+)
chr11:27174593-27175193(+)
chr11:27175470-27176070(+)
chr11:27179650-27180250(+)
chr11:27180185-27180785(+)
chr11:27180669-27181269(+)
chr11:27182073-27182673(+)
chr11:27182481-27183081(+)
chr11:27182995-27183595(+)
chr11:27183766-27184366(+)
chr11:27184275-27184875(+)
chr11:27186370-27186970(+)
chr11:27187567-27188167(+)
chr11:27192842-27193442(+)
chr11:27193865-27194465(+)
chr11:27195348-27195948(+)
chr11:27196024-27196624(+)
chr11:27199275-27199875(+)
chr11:27200017-27200617(+)
chr11:27200876-27201476(+)
chr11:27204130-27204730(+)
chr11:27205404-27206004(+)
chr11:27206153-27206753(+)
chr11:27207220-27207820(+)
chr11:27208062-27208662(+)
chr11:27208873-27209473(+)
chr11:27209421-27210021(+)
chr11:27210198-27210798(+)
chr11:27212249-27212849(+)
chr11:27213570-27214170(+)
chr11:27214786-27215386(+)
chr11:27215267-27215867(+)
chr11:27216418-27217018(+)
chr11:27217370-27217970(+)
chr11:27217791-27218391(+)
chr11:27218373-27218973(+)
chr11:27218852-27219452(+)
chr11:27219645-27220245(+)
chr11:27222010-27222610(+)
chr11:27222951-27223551(+)
chr11:27223406-27224006(+)
chr11:27224676-27225276(+)
chr11:27225330-27225930(+)
chr11:27226016-27226616(+)
chr11:27226659-27227259(+)
chr11:27227442-27228042(+)
chr11:27227970-27228570(+)
chr11:27228653-27229253(+)
chr11:27230268-27230868(+)
chr11:27230992-27231592(+)
chr11:27231832-27232432(+)
chr11:27232893-27233493(+)
chr11:27233800-27234400(+)
chr11:27234752-27235352(+)
chr11:27235290-27235890(+)
chr11:27237149-27237749(+)
chr11:27237753-27238353(+)
chr11:27238872-27239472(+)
chr11:27239520-27240120(+)
chr11:27240066-27240666(+)
chr11:27240844-27241444(+)
chr11:27241255-27241855(+)
chr11:27247656-27248256(+)
chr11:27248230-27248830(+)
chr11:27248685-27249285(+)
chr11:27249205-27249805(+)
chr11:27249735-27250335(+)
chr11:27250429-27251029(+)
chr11:27251134-27251734(+)
chr11:27251640-27252240(+)
chr11:27252996-27253596(+)
chr11:27254073-27254673(+)
chr11:27255072-27255672(+)
chr11:27255629-27256229(+)
chr11:27256489-27257089(+)
chr11:27259068-27259668(+)
chr11:27260190-27260790(+)
chr11:27260800-27261400(+)
chr11:27261930-27262530(+)
chr11:27262712-27263312(+)
chr11:27263174-27263774(+)
chr11:27264044-27264644(+)
chr11:27264870-27265470(+)
chr11:27266184-27266784(+)
chr11:27268360-27268960(+)
chr11:27269055-27269655(+)
chr11:27270103-27270703(+)
chr11:27270539-27271139(+)
chr11:27271930-27272530(+)
chr11:27272700-27273300(+)
chr11:27273250-27273850(+)
chr11:27273830-27274430(+)
chr11:27274270-27274870(+)
chr11:27274818-27275418(+)
chr11:27275520-27276120(+)
chr11:27276202-27276802(+)
chr11:27276892-27277492(+)
chr11:27278335-27278935(+)
chr11:27283130-27283730(+)
chr11:27284499-27285099(+)
chr11:27285595-27286195(+)
chr11:27287509-27288109(+)
chr11:27296401-27297001(+)
chr11:27297498-27298098(+)
chr11:27299291-27299891(+)
chr11:27300913-27301513(+)
chr11:27301579-27302179(+)
chr11:27302682-27303282(+)
chr11:27303493-27304093(+)
chr11:27304236-27304836(+)
chr11:27307296-27307896(+)
chr11:27308035-27308635(+)
chr11:27308638-27309238(+)
chr11:27311230-27311830(+)
chr11:27311724-27312324(+)
chr11:27312164-27312764(+)
chr11:27312775-27313375(+)
chr11:27313639-27314239(+)
chr11:27314089-27314689(+)
chr11:27315075-27315675(+)
chr11:27315510-27316110(+)
chr11:27316085-27316685(+)
chr11:27317404-27318004(+)
chr11:27317858-27318458(+)
chr11:27319050-27319650(+)
chr11:27322488-27323088(+)
chr11:27325390-27325990(+)
chr11:27325921-27326521(+)
chr11:27326470-27327070(+)
chr11:27328661-27329261(+)
chr11:27330565-27331165(+)
chr11:27330975-27331575(+)
chr11:27332209-27332809(+)
chr11:27332650-27333250(+)
chr11:27333575-27334175(+)
chr11:27334870-27335470(+)
chr11:27337303-27337903(+)
chr11:27338663-27339263(+)
chr11:27339168-27339768(+)
chr11:27340512-27341112(+)
chr11:27342740-27343340(+)
chr11:27349981-27350581(+)
chr11:27351297-27351897(+)
chr11:27351730-27352330(+)
chr11:27352146-27352746(+)
chr11:27352983-27353583(+)
chr11:27353410-27354010(+)
chr11:27356150-27356750(+)
chr11:27358190-27358790(+)
chr11:27360138-27360738(+)
chr11:27361365-27361965(+)
chr11:27362500-27363100(+)
chr11:27364942-27365542(+)
chr11:27368163-27368763(+)
chr11:27369328-27369928(+)
chr11:27369887-27370487(+)
chr11:27371334-27371934(+)
chr11:27371990-27372590(+)
chr11:27374235-27374835(+)
chr11:27374970-27375570(+)
chr11:27375431-27376031(+)
chr11:27375925-27376525(+)
chr11:27376366-27376966(+)
chr11:27377050-27377650(+)
chr11:27378149-27378749(+)
chr11:27378714-27379314(+)
chr11:27379674-27380274(+)
chr11:27380105-27380705(+)
chr11:27380609-27381209(+)
chr11:27381850-27382450(+)
chr11:27382490-27383090(+)
chr11:27383043-27383643(+)
chr11:27383531-27384131(+)
chr11:27384098-27384698(+)
chr11:27384558-27385158(+)
chr11:27386135-27386735(+)
chr11:27389316-27389916(+)
chr11:27389830-27390430(+)
chr11:27391856-27392456(+)
chr11:27393612-27394212(+)
chr11:27395610-27396210(+)
chr11:27396013-27396613(+)
chr11:27396810-27397410(+)
chr11:27401535-27402135(+)
chr11:27402633-27403233(+)
chr11:27404475-27405075(+)
chr11:27405690-27406290(+)
chr11:27406230-27406830(+)
chr11:27406691-27407291(+)
chr11:27407849-27408449(+)
chr11:27408800-27409400(+)
chr11:27409518-27410118(+)
chr11:27410397-27410997(+)
chr11:27411098-27411698(+)
chr11:27411896-27412496(+)
chr11:27412399-27412999(+)
chr11:27413096-27413696(+)
chr11:27413573-27414173(+)
chr11:27414184-27414784(+)
chr11:27415441-27416041(+)
chr11:27416227-27416827(+)
chr11:27416990-27417590(+)
chr11:27417398-27417998(+)
chr11:27417888-27418488(+)
chr11:27418334-27418934(+)
chr11:27419142-27419742(+)
chr11:27419669-27420269(+)
chr11:27420450-27421050(+)
chr11:27422745-27423345(+)
chr11:27423299-27423899(+)
chr11:27424042-27424642(+)
chr11:27425876-27426476(+)
chr11:27426539-27427139(+)
chr11:27427290-27427890(+)
chr11:27428034-27428634(+)
chr11:27429708-27430308(+)
chr11:27430486-27431086(+)
chr11:27431211-27431811(+)
chr11:27431704-27432304(+)
chr11:27433782-27434382(+)
chr11:27434686-27435286(+)
chr11:27435170-27435770(+)
chr11:27435600-27436200(+)
chr11:27436030-27436630(+)
chr11:27436993-27437593(+)
chr11:27437618-27438218(+)
chr11:27438197-27438797(+)
chr11:27441651-27442251(+)
chr11:27442104-27442704(+)
chr11:27442605-27443205(+)
chr11:27443233-27443833(+)
chr11:27443780-27444380(+)
chr11:27444573-27445173(+)
chr11:27444980-27445580(+)
chr11:27445514-27446114(+)
chr11:27447250-27447850(+)
chr11:27448210-27448810(+)
chr11:27448929-27449529(+)
chr11:27451098-27451698(+)
chr11:27451526-27452126(+)
chr11:27451948-27452548(+)
chr11:27452615-27453215(+)
chr11:27453303-27453903(+)
chr11:27454150-27454750(+)
chr11:27455150-27455750(+)
chr11:27456260-27456860(+)
chr11:27458406-27459006(+)
chr11:27459357-27459957(+)
chr11:27461580-27462180(+)
chr11:27462186-27462786(+)
chr11:27464594-27465194(+)
chr11:27465196-27465796(+)
chr11:27465607-27466207(+)
chr11:27466244-27466844(+)
chr11:27466900-27467500(+)
chr11:27468940-27469540(+)
chr11:27469535-27470135(+)
chr11:27472949-27473549(+)
chr11:27473472-27474072(+)
chr11:27475144-27475744(+)
chr11:27475640-27476240(+)
chr11:27477640-27478240(+)
chr11:27478387-27478987(+)
chr11:27480620-27481220(+)
chr11:27481582-27482182(+)
chr11:27482019-27482619(+)
chr11:27483543-27484143(+)
chr11:27483968-27484568(+)
chr11:27485748-27486348(+)
chr11:27486519-27487119(+)
chr11:27487054-27487654(+)
chr11:27487926-27488526(+)
chr11:27489014-27489614(+)
chr11:27489646-27490246(+)
chr11:27490061-27490661(+)
chr11:27490560-27491160(+)
chr11:27491086-27491686(+)
chr11:27491611-27492211(+)
chr11:27492488-27493088(+)
chr11:27492968-27493568(+)
chr11:27493416-27494016(+)
chr11:27494154-27494754(+)
chr11:27494808-27495408(+)
chr11:27495710-27496310(+)
chr11:27497091-27497691(+)
chr11:27499250-27499850(+)
chr11:27501917-27502517(+)
chr11:27503275-27503875(+)
chr11:27504186-27504786(+)
chr11:27507343-27507943(+)
chr11:27507917-27508517(+)
chr11:27509190-27509790(+)
chr11:27510780-27511380(+)
chr11:27513570-27514170(+)
chr11:27514510-27515110(+)
chr11:27517110-27517710(+)
chr11:27517915-27518515(+)
chr11:27518697-27519297(+)
chr11:27520547-27521147(+)
chr11:27521470-27522070(+)
chr11:27523570-27524170(+)
chr11:27525839-27526439(+)
chr11:27526784-27527384(+)
chr11:27527578-27528178(+)
chr11:27528069-27528669(+)
chr11:27528837-27529437(+)
chr11:27530850-27531450(+)
chr11:27531310-27531910(+)
chr11:27535960-27536560(+)
chr11:27545574-27546174(+)
chr11:27546050-27546650(+)
chr11:27547141-27547741(+)
chr11:27548390-27548990(+)
chr11:27550160-27550760(+)
chr11:27553610-27554210(+)
chr11:27554325-27554925(+)
chr11:27556120-27556720(+)
chr11:27556990-27557590(+)
chr11:27561230-27561830(+)
chr11:27563530-27564130(+)
chr11:27567348-27567948(+)
chr11:27570170-27570770(+)
chr11:27572190-27572790(+)
chr11:27573770-27574370(+)
chr11:27574621-27575221(+)
chr11:27575386-27575986(+)
chr11:27578717-27579317(+)
chr11:27579850-27580450(+)
chr11:27580930-27581530(+)
chr11:27582270-27582870(+)
chr11:27584630-27585230(+)
chr11:27585790-27586390(+)
chr11:27591610-27592210(+)
chr11:27592110-27592710(+)
chr11:27592641-27593241(+)
chr11:27593720-27594320(+)
chr11:27594346-27594946(+)
chr11:27595170-27595770(+)
chr11:27598281-27598881(+)
chr11:27601260-27601860(+)
chr11:27604112-27604712(+)
chr11:27604670-27605270(+)
chr11:27613710-27614310(+)
chr11:27614450-27615050(+)
chr11:27615466-27616066(+)
chr11:27617889-27618489(+)
chr11:27618470-27619070(+)
chr11:27620689-27621289(+)
chr11:27621380-27621980(+)
chr11:27622106-27622706(+)
chr11:27624961-27625561(+)
chr11:27625849-27626449(+)
chr11:27631730-27632330(+)
chr11:27633414-27634014(+)
chr11:27634270-27634870(+)
chr11:27634863-27635463(+)
chr11:27635650-27636250(+)
chr11:27638130-27638730(+)
chr11:27639127-27639727(+)
chr11:27639875-27640475(+)
chr11:27640518-27641118(+)
chr11:27641192-27641792(+)
chr11:27642854-27643454(+)
chr11:27644002-27644602(+)
chr11:27644816-27645416(+)
chr11:27646685-27647285(+)
chr11:27648081-27648681(+)
chr11:27648482-27649082(+)
chr11:27649330-27649930(+)
chr11:27650210-27650810(+)
chr11:27656217-27656817(+)
chr11:27657115-27657715(+)
chr11:27657906-27658506(+)
chr11:27663390-27663990(+)
chr11:27664383-27664983(+)
chr11:27666660-27667260(+)
chr11:27667483-27668083(+)
chr11:27667900-27668500(+)
chr11:27668970-27669570(+)
chr11:27669396-27669996(+)
chr11:27670305-27670905(+)
chr11:27671219-27671819(+)
chr11:27672850-27673450(+)
chr11:27674720-27675320(+)
chr11:27675311-27675911(+)
chr11:27675835-27676435(+)
chr11:27677737-27678337(+)
chr11:27678295-27678895(+)
chr11:27679973-27680573(+)
chr11:27680451-27681051(+)
chr11:27681210-27681810(+)
chr11:27681611-27682211(+)
chr11:27683430-27684030(+)
chr11:27683998-27684598(+)
chr11:27684774-27685374(+)
chr11:27686180-27686780(+)
chr11:27686983-27687583(+)
chr11:27694300-27694900(+)
chr11:27695687-27696287(+)
chr11:27696970-27697570(+)
chr11:27697618-27698218(+)
chr11:27698215-27698815(+)
chr11:27699290-27699890(+)
chr11:27699712-27700312(+)
chr11:27700503-27701103(+)
chr11:27701037-27701637(+)
chr11:27702230-27702830(+)
chr11:27702944-27703544(+)
chr11:27703370-27703970(+)
chr11:27705030-27705630(+)
chr11:27706180-27706780(+)
chr11:27707935-27708535(+)
chr11:27708390-27708990(+)
chr11:27709449-27710049(+)
chr11:27710250-27710850(+)
chr11:27710990-27711590(+)
chr11:27711530-27712130(+)
chr11:27711990-27712590(+)
chr11:27712420-27713020(+)
chr11:27713043-27713643(+)
chr11:27714099-27714699(+)
chr11:27714845-27715445(+)
chr11:27716452-27717052(+)
chr11:27717584-27718184(+)
chr11:27718478-27719078(+)
chr11:27719256-27719856(+)
chr11:27720464-27721064(+)
chr11:27721263-27721863(+)
chr11:27721794-27722394(+)
chr11:27722321-27722921(+)
chr11:27722906-27723506(+)
chr11:27724110-27724710(+)
chr11:27724906-27725506(+)
chr11:27727318-27727918(+)
chr11:27727865-27728465(+)
chr11:27731970-27732570(+)
chr11:27733032-27733632(+)
chr11:27734026-27734626(+)
chr11:27736566-27737166(+)
chr11:27737690-27738290(+)
chr11:27738303-27738903(+)
chr11:27738802-27739402(+)
chr11:27739298-27739898(+)
chr11:27739940-27740540(+)
chr11:27740635-27741235(+)
chr11:27741320-27741920(+)
chr11:27741899-27742499(+)
chr11:27742832-27743432(+)
chr11:27743625-27744225(+)
chr11:27744202-27744802(+)
chr11:27745125-27745725(+)
chr11:27747315-27747915(+)
chr11:27748490-27749090(+)
chr11:27750410-27751010(+)
chr11:27751990-27752590(+)
chr11:27755815-27756415(+)
chr11:27756226-27756826(+)
chr11:27756709-27757309(+)
chr11:27757195-27757795(+)
chr11:27757990-27758590(+)
chr11:27760990-27761590(+)
chr11:27761950-27762550(+)
chr11:27766408-27767008(+)
chr11:27772010-27772610(+)
chr11:27775499-27776099(+)
chr11:27776159-27776759(+)
chr11:27779362-27779962(+)
chr11:27781047-27781647(+)
chr11:27782850-27783450(+)
chr11:27787450-27788050(+)
chr11:27788181-27788781(+)
chr11:27792037-27792637(+)
chr11:27792990-27793590(+)
chr11:27794130-27794730(+)
chr11:27794790-27795390(+)
chr11:27798494-27799094(+)
chr11:27800950-27801550(+)
chr11:27803510-27804110(+)
chr11:27805118-27805718(+)
chr11:27805950-27806550(+)
chr11:27807773-27808373(+)
chr11:27809164-27809764(+)
chr11:27810430-27811030(+)
chr11:27815750-27816350(+)
chr11:27816230-27816830(+)
chr11:27816794-27817394(+)
chr11:27817735-27818335(+)
chr11:27822500-27823100(+)
chr11:27823733-27824333(+)
chr11:27826853-27827453(+)
chr11:27827578-27828178(+)
chr11:27828578-27829178(+)
chr11:27829054-27829654(+)
chr11:27833767-27834367(+)
chr11:27836374-27836974(+)
chr11:27841699-27842299(+)
chr11:27842389-27842989(+)
chr11:27843989-27844589(+)
chr11:27844490-27845090(+)
chr11:27844980-27845580(+)
chr11:27846901-27847501(+)
chr11:27847310-27847910(+)
chr11:27847892-27848492(+)
chr11:27851664-27852264(+)
chr11:27854070-27854670(+)
chr11:27856290-27856890(+)
chr11:27859393-27859993(+)
chr11:27860110-27860710(+)
chr11:27860901-27861501(+)
chr11:27863030-27863630(+)
chr11:27863670-27864270(+)
chr11:27865130-27865730(+)
chr11:27868815-27869415(+)
chr11:27869880-27870480(+)
chr11:27870450-27871050(+)
chr11:27872060-27872660(+)
chr11:27877500-27878100(+)
chr11:27878354-27878954(+)
chr11:27879092-27879692(+)
chr11:27880242-27880842(+)
chr11:27881100-27881700(+)
chr11:27881670-27882270(+)
chr11:27882270-27882870(+)
chr11:27883456-27884056(+)
chr11:27883930-27884530(+)
chr11:27884355-27884955(+)
chr11:27885439-27886039(+)
chr11:27886044-27886644(+)
chr11:27886550-27887150(+)
chr11:27889597-27890197(+)
chr11:27890108-27890708(+)
chr11:27892590-27893190(+)
chr11:27893190-27893790(+)
chr11:27895093-27895693(+)
chr11:27895900-27896500(+)
chr11:27896500-27897100(+)
chr11:27897116-27897716(+)
chr11:27897926-27898526(+)
chr11:27898497-27899097(+)
chr11:27900582-27901182(+)
chr11:27903013-27903613(+)
chr11:27903553-27904153(+)
chr11:27904110-27904710(+)
chr11:27908292-27908892(+)
chr11:27909430-27910030(+)
chr11:27916146-27916746(+)
chr11:27918010-27918610(+)
chr11:27919488-27920088(+)
chr11:27920270-27920870(+)
chr11:27922750-27923350(+)
chr11:27924341-27924941(+)
chr11:27925903-27926503(+)
chr11:27926480-27927080(+)
chr11:27928130-27928730(+)
chr11:27928901-27929501(+)
chr11:27930728-27931328(+)
chr11:27931686-27932286(+)
chr11:27932980-27933580(+)
chr11:27933750-27934350(+)
chr11:27934355-27934955(+)
chr11:27935131-27935731(+)
chr11:27935547-27936147(+)
chr11:27937948-27938548(+)
chr11:27939438-27940038(+)
chr11:27940110-27940710(+)
chr11:27942945-27943545(+)
chr11:27945730-27946330(+)
chr11:27946593-27947193(+)
chr11:27947408-27948008(+)
chr11:27947939-27948539(+)
chr11:27948434-27949034(+)
chr11:27950116-27950716(+)
chr11:27951270-27951870(+)
chr11:27953038-27953638(+)
chr11:27953730-27954330(+)
chr11:27954274-27954874(+)
chr11:27955562-27956162(+)
chr11:27956202-27956802(+)
chr11:27956720-27957320(+)
chr11:27959493-27960093(+)
chr11:27960590-27961190(+)
chr11:27966792-27967392(+)
chr11:27969130-27969730(+)
chr11:27970546-27971146(+)
chr11:27971806-27972406(+)
chr11:27982397-27982997(+)
chr11:27983100-27983700(+)
chr11:27983860-27984460(+)
chr11:27984828-27985428(+)
chr11:27985310-27985910(+)
chr11:27985762-27986362(+)
chr11:27986287-27986887(+)
chr11:27987016-27987616(+)
chr11:27987980-27988580(+)
chr11:27989911-27990511(+)
chr11:27992657-27993257(+)
chr11:27994067-27994667(+)
chr11:27995319-27995919(+)
chr11:27995880-27996480(+)
chr11:27996896-27997496(+)
chr11:27997707-27998307(+)
chr11:27998493-27999093(+)
chr11:28005980-28006580(+)
chr11:28009770-28010370(+)
chr11:28010280-28010880(+)
chr11:28010791-28011391(+)
chr11:28013193-28013793(+)
chr11:28016488-28017088(+)
chr11:28016910-28017510(+)
chr11:28017518-28018118(+)
chr11:28020000-28020600(+)
chr11:28020780-28021380(+)
chr11:28021410-28022010(+)
chr11:28023441-28024041(+)
chr11:28025355-28025955(+)
chr11:28026030-28026630(+)
chr11:28027730-28028330(+)
chr11:28030280-28030880(+)
chr11:28030830-28031430(+)
chr11:28031396-28031996(+)
chr11:28032211-28032811(+)
chr11:28034940-28035540(+)
chr11:28038310-28038910(+)
chr11:28039252-28039852(+)
chr11:28041484-28042084(+)
chr11:28041910-28042510(+)
chr11:28043030-28043630(+)
chr11:28048171-28048771(+)
chr11:28059130-28059730(+)
chr11:28059710-28060310(+)
chr11:28060143-28060743(+)
chr11:28065352-28065952(+)
chr11:28065801-28066401(+)
chr11:28069490-28070090(+)
chr11:28070168-28070768(+)
chr11:28070787-28071387(+)
chr11:28071353-28071953(+)
chr11:28073330-28073930(+)
chr11:28073850-28074450(+)
chr11:28076262-28076862(+)
chr11:28076798-28077398(+)
chr11:28078870-28079470(+)
chr11:28079765-28080365(+)
chr11:28084430-28085030(+)
chr11:28088509-28089109(+)
chr11:28091350-28091950(+)
chr11:28093747-28094347(+)
chr11:28094626-28095226(+)
chr11:28096510-28097110(+)
chr11:28097434-28098034(+)
chr11:28098430-28099030(+)
chr11:28098930-28099530(+)
chr11:28099455-28100055(+)
chr11:28102310-28102910(+)
chr11:28103230-28103830(+)
chr11:28103890-28104490(+)
chr11:28108023-28108623(+)
chr11:28109142-28109742(+)
chr11:28110805-28111405(+)
chr11:28111498-28112098(+)
chr11:28117303-28117903(+)
chr11:28119710-28120310(+)
chr11:28121050-28121650(+)
chr11:28122130-28122730(+)
chr11:28123758-28124358(+)
chr11:28125480-28126080(+)
chr11:28126453-28127053(+)
chr11:28127397-28127997(+)
chr11:28128194-28128794(+)
chr11:28128937-28129537(+)
chr11:28129519-28130119(+)
chr11:28130426-28131026(+)
chr11:28131054-28131654(+)
chr11:28131593-28132193(+)
chr11:28132171-28132771(+)
chr11:28132854-28133454(+)
chr11:28135210-28135810(+)
chr11:28139150-28139750(+)
chr11:28144660-28145260(+)
chr11:28145583-28146183(+)
chr11:28150410-28151010(+)
chr11:28152210-28152810(+)
chr11:28153990-28154590(+)
chr11:28154603-28155203(+)
chr11:28155783-28156383(+)
chr11:28159248-28159848(+)
chr11:28160771-28161371(+)
chr11:28161336-28161936(+)
chr11:28161874-28162474(+)
chr11:28162502-28163102(+)
chr11:28163085-28163685(+)
chr11:28163540-28164140(+)
chr11:28164110-28164710(+)
chr11:28165298-28165898(+)
chr11:28166188-28166788(+)
chr11:28167055-28167655(+)
chr11:28167562-28168162(+)
chr11:28171383-28171983(+)
chr11:28172168-28172768(+)
chr11:28174223-28174823(+)
chr11:28174978-28175578(+)
chr11:28178530-28179130(+)
chr11:28179890-28180490(+)
chr11:28184690-28185290(+)
chr11:28185275-28185875(+)
chr11:28190176-28190776(+)
chr11:28191312-28191912(+)
chr11:28192450-28193050(+)
chr11:28194910-28195510(+)
chr11:28197752-28198352(+)
chr11:28198515-28199115(+)
chr11:28202550-28203150(+)
chr11:28204490-28205090(+)
chr11:28207460-28208060(+)
chr11:28209270-28209870(+)
chr11:28213623-28214223(+)
chr11:28214614-28215214(+)
chr11:28215282-28215882(+)
chr11:28216480-28217080(+)
chr11:28217115-28217715(+)
chr11:28219409-28220009(+)
chr11:28220001-28220601(+)
chr11:28229990-28230590(+)
chr11:28231373-28231973(+)
chr11:28234210-28234810(+)
chr11:28235955-28236555(+)
chr11:28237150-28237750(+)
chr11:28243490-28244090(+)
chr11:28245010-28245610(+)
chr11:28247990-28248590(+)
chr11:28248968-28249568(+)
chr11:28249676-28250276(+)
chr11:28250730-28251330(+)
chr11:28252170-28252770(+)
chr11:28252919-28253519(+)
chr11:28254020-28254620(+)
chr11:28260324-28260924(+)
chr11:28263070-28263670(+)
chr11:28263544-28264144(+)
chr11:28264036-28264636(+)
chr11:28264502-28265102(+)
chr11:28265015-28265615(+)
chr11:28265750-28266350(+)
chr11:28266582-28267182(+)
chr11:28267170-28267770(+)
chr11:28269560-28270160(+)
chr11:28272915-28273515(+)
chr11:28274291-28274891(+)
chr11:28279159-28279759(+)
chr11:28280081-28280681(+)
chr11:28280754-28281354(+)
chr11:28288510-28289110(+)
chr11:28288923-28289523(+)
chr11:28290290-28290890(+)
chr11:28291064-28291664(+)
chr11:28294200-28294800(+)
chr11:28295670-28296270(+)
chr11:28299470-28300070(+)
chr11:28301730-28302330(+)
chr11:28303478-28304078(+)
chr11:28305611-28306211(+)
chr11:28306250-28306850(+)
chr11:28310876-28311476(+)
chr11:28311650-28312250(+)
chr11:28312229-28312829(+)
chr11:28315910-28316510(+)
chr11:28317157-28317757(+)
chr11:28318132-28318732(+)
chr11:28318881-28319481(+)
chr11:28320720-28321320(+)
chr11:28321190-28321790(+)
chr11:28323814-28324414(+)
chr11:28324540-28325140(+)
chr11:28325129-28325729(+)
chr11:28326830-28327430(+)
chr11:28331650-28332250(+)
chr11:28336890-28337490(+)
chr11:28340335-28340935(+)
chr11:28342290-28342890(+)
chr11:28343788-28344388(+)
chr11:28345034-28345634(+)
chr11:28346260-28346860(+)
chr11:28347610-28348210(+)
chr11:28353865-28354465(+)
chr11:28357670-28358270(+)
chr11:28359190-28359790(+)
chr11:28359764-28360364(+)
chr11:28360954-28361554(+)
chr11:28364167-28364767(+)
chr11:28364740-28365340(+)
chr11:28365380-28365980(+)
chr11:28366770-28367370(+)
chr11:28367611-28368211(+)
chr11:28368214-28368814(+)
chr11:28368758-28369358(+)
chr11:28370610-28371210(+)
chr11:28371730-28372330(+)
chr11:28377780-28378380(+)
chr11:28378210-28378810(+)
chr11:28381750-28382350(+)
chr11:28384710-28385310(+)
chr11:28388028-28388628(+)
chr11:28388440-28389040(+)
chr11:28393210-28393810(+)
chr11:28399752-28400352(+)
chr11:28404907-28405507(+)
chr11:28405308-28405908(+)
chr11:28405800-28406400(+)
chr11:28406535-28407135(+)
chr11:28414746-28415346(+)
chr11:28421756-28422356(+)
chr11:28422894-28423494(+)
chr11:28423480-28424080(+)
chr11:28424878-28425478(+)
chr11:28427650-28428250(+)
chr11:28433270-28433870(+)
chr11:28435694-28436294(+)
chr11:28438220-28438820(+)
chr11:28438755-28439355(+)
chr11:28439187-28439787(+)
chr11:28439911-28440511(+)
chr11:28441557-28442157(+)
chr11:28453200-28453800(+)
chr11:28459750-28460350(+)
chr11:28460590-28461190(+)
chr11:28461031-28461631(+)
chr11:28463556-28464156(+)
chr11:28468672-28469272(+)
chr11:28469630-28470230(+)
chr11:28479091-28479691(+)
chr11:28481776-28482376(+)
chr11:28482807-28483407(+)
chr11:28483296-28483896(+)
chr11:28485261-28485861(+)
chr11:28485730-28486330(+)
chr11:28486310-28486910(+)
chr11:28487888-28488488(+)
chr11:28490118-28490718(+)
chr11:28491636-28492236(+)
chr11:28492350-28492950(+)
chr11:28494357-28494957(+)
chr11:28494891-28495491(+)
chr11:28497467-28498067(+)
chr11:28498070-28498670(+)
chr11:28500393-28500993(+)
chr11:28501032-28501632(+)
chr11:28502712-28503312(+)
chr11:28503430-28504030(+)
chr11:28504035-28504635(+)
chr11:28504720-28505320(+)
chr11:28506991-28507591(+)
chr11:28507810-28508410(+)
chr11:28509028-28509628(+)
chr11:28509801-28510401(+)
chr11:28510310-28510910(+)
chr11:28512283-28512883(+)
chr11:28512856-28513456(+)
chr11:28514640-28515240(+)
chr11:28515210-28515810(+)
chr11:28515930-28516530(+)
chr11:28516796-28517396(+)
chr11:28518352-28518952(+)
chr11:28519355-28519955(+)
chr11:28526070-28526670(+)
chr11:28526729-28527329(+)
chr11:28535837-28536437(+)
chr11:28538980-28539580(+)
chr11:28541664-28542264(+)
chr11:28542384-28542984(+)
chr11:28544010-28544610(+)
chr11:28545526-28546126(+)
chr11:28547807-28548407(+)
chr11:28548950-28549550(+)
chr11:28549681-28550281(+)
chr11:28550518-28551118(+)
chr11:28551024-28551624(+)
chr11:28551469-28552069(+)
chr11:28557140-28557740(+)
chr11:28558293-28558893(+)
chr11:28559277-28559877(+)
chr11:28561077-28561677(+)
chr11:28561952-28562552(+)
chr11:28562855-28563455(+)
chr11:28564019-28564619(+)
chr11:28564877-28565477(+)
chr11:28566986-28567586(+)
chr11:28568606-28569206(+)
chr11:28569025-28569625(+)
chr11:28570550-28571150(+)
chr11:28572462-28573062(+)
chr11:28573550-28574150(+)
chr11:28575790-28576390(+)
chr11:28577461-28578061(+)
chr11:28580935-28581535(+)
chr11:28581681-28582281(+)
chr11:28583790-28584390(+)
chr11:28586255-28586855(+)
chr11:28586983-28587583(+)
chr11:28587445-28588045(+)
chr11:28588068-28588668(+)
chr11:28588651-28589251(+)
chr11:28589215-28589815(+)
chr11:28592778-28593378(+)
chr11:28594070-28594670(+)
chr11:28602722-28603322(+)
chr11:28603147-28603747(+)
chr11:28603902-28604502(+)
chr11:28606450-28607050(+)
chr11:28609870-28610470(+)
chr11:28613635-28614235(+)
chr11:28615824-28616424(+)
chr11:28620670-28621270(+)
chr11:28621186-28621786(+)
chr11:28622370-28622970(+)
chr11:28625480-28626080(+)
chr11:28628414-28629014(+)
chr11:28629030-28629630(+)
chr11:28636997-28637597(+)
chr11:28637856-28638456(+)
chr11:28639230-28639830(+)
chr11:28639855-28640455(+)
chr11:28641384-28641984(+)
chr11:28642200-28642800(+)
chr11:28642780-28643380(+)
chr11:28643254-28643854(+)
chr11:28649182-28649782(+)
chr11:28649844-28650444(+)
chr11:28651230-28651830(+)
chr11:28651800-28652400(+)
chr11:28652577-28653177(+)
chr11:28653777-28654377(+)
chr11:28656230-28656830(+)
chr11:28657512-28658112(+)
chr11:28658068-28658668(+)
chr11:28659830-28660430(+)
chr11:28663190-28663790(+)
chr11:28664330-28664930(+)
chr11:28664930-28665530(+)
chr11:28666230-28666830(+)
chr11:28669670-28670270(+)
chr11:28670510-28671110(+)
chr11:28671379-28671979(+)
chr11:28672010-28672610(+)
chr11:28672580-28673180(+)
chr11:28673310-28673910(+)
chr11:28673848-28674448(+)
chr11:28674690-28675290(+)
chr11:28675532-28676132(+)
chr11:28676210-28676810(+)
chr11:28677158-28677758(+)
chr11:28677950-28678550(+)
chr11:28678358-28678958(+)
chr11:28679124-28679724(+)
chr11:28680028-28680628(+)
chr11:28681189-28681789(+)
chr11:28681720-28682320(+)
chr11:28683982-28684582(+)
chr11:28688091-28688691(+)
chr11:28692838-28693438(+)
chr11:28693430-28694030(+)
chr11:28694551-28695151(+)
chr11:28695260-28695860(+)
chr11:28695886-28696486(+)
chr11:28696600-28697200(+)
chr11:28697822-28698422(+)
chr11:28701223-28701823(+)
chr11:28703250-28703850(+)
chr11:28704723-28705323(+)
chr11:28705486-28706086(+)
chr11:28707440-28708040(+)
chr11:28712214-28712814(+)
chr11:28715865-28716465(+)
chr11:28716495-28717095(+)
chr11:28716985-28717585(+)
chr11:28717978-28718578(+)
chr11:28718610-28719210(+)
chr11:28719367-28719967(+)
chr11:28719857-28720457(+)
chr11:28720972-28721572(+)
chr11:28722240-28722840(+)
chr11:28722800-28723400(+)
chr11:28723507-28724107(+)
chr11:28724299-28724899(+)
chr11:28724791-28725391(+)
chr11:28725864-28726464(+)
chr11:28726301-28726901(+)
chr11:28727241-28727841(+)
chr11:28729506-28730106(+)
chr11:28732150-28732750(+)
chr11:28733078-28733678(+)
chr11:28735269-28735869(+)
chr11:28735975-28736575(+)
chr11:28736495-28737095(+)
chr11:28737096-28737696(+)
chr11:28740550-28741150(+)
chr11:28745187-28745787(+)
chr11:28746525-28747125(+)
chr11:28747161-28747761(+)
chr11:28747830-28748430(+)
chr11:28748277-28748877(+)
chr11:28748700-28749300(+)
chr11:28749970-28750570(+)
chr11:28750631-28751231(+)
chr11:28751779-28752379(+)
chr11:28752340-28752940(+)
chr11:28753070-28753670(+)
chr11:28754820-28755420(+)
chr11:28756603-28757203(+)
chr11:28757662-28758262(+)
chr11:28759270-28759870(+)
chr11:28759918-28760518(+)
chr11:28761830-28762430(+)
chr11:28762850-28763450(+)
chr11:28764110-28764710(+)
chr11:28764560-28765160(+)
chr11:28765410-28766010(+)
chr11:28770735-28771335(+)
chr11:28777890-28778490(+)
chr11:28778418-28779018(+)
chr11:28779138-28779738(+)
chr11:28779570-28780170(+)
chr11:28780748-28781348(+)
chr11:28782217-28782817(+)
chr11:28784510-28785110(+)
chr11:28785340-28785940(+)
chr11:28785979-28786579(+)
chr11:28787880-28788480(+)
chr11:28788510-28789110(+)
chr11:28788991-28789591(+)
chr11:28791365-28791965(+)
chr11:28792128-28792728(+)
chr11:28794130-28794730(+)
chr11:28795088-28795688(+)
chr11:28797830-28798430(+)
chr11:28798572-28799172(+)
chr11:28809288-28809888(+)
chr11:28813390-28813990(+)
chr11:28814190-28814790(+)
chr11:28814814-28815414(+)
chr11:28815350-28815950(+)
chr11:28815780-28816380(+)
chr11:28817010-28817610(+)
chr11:28818970-28819570(+)
chr11:28819767-28820367(+)
chr11:28820754-28821354(+)
chr11:28823090-28823690(+)
chr11:28827610-28828210(+)
chr11:28829292-28829892(+)
chr11:28830174-28830774(+)
chr11:28830985-28831585(+)
chr11:28836490-28837090(+)
chr11:28841147-28841747(+)
chr11:28841849-28842449(+)
chr11:28843030-28843630(+)
chr11:28844020-28844620(+)
chr11:28848270-28848870(+)
chr11:28849500-28850100(+)
chr11:28853303-28853903(+)
chr11:28854596-28855196(+)
chr11:28855106-28855706(+)
chr11:28855745-28856345(+)
chr11:28856352-28856952(+)
chr11:28857139-28857739(+)
chr11:28857739-28858339(+)
chr11:28858880-28859480(+)
chr11:28859615-28860215(+)
chr11:28860163-28860763(+)
chr11:28860595-28861195(+)
chr11:28862330-28862930(+)
chr11:28864129-28864729(+)
chr11:28865340-28865940(+)
chr11:28867214-28867814(+)
chr11:28869602-28870202(+)
chr11:28870620-28871220(+)
chr11:28872355-28872955(+)
chr11:28878740-28879340(+)
chr11:28879502-28880102(+)
chr11:28880745-28881345(+)
chr11:28881835-28882435(+)
chr11:28882345-28882945(+)
chr11:28883022-28883622(+)
chr11:28883530-28884130(+)
chr11:28889000-28889600(+)
chr11:28894010-28894610(+)
chr11:28896161-28896761(+)
chr11:28898791-28899391(+)
chr11:28899447-28900047(+)
chr11:28901310-28901910(+)
chr11:28909099-28909699(+)
chr11:28912152-28912752(+)
chr11:28921130-28921730(+)
chr11:28925164-28925764(+)
chr11:28930550-28931150(+)
chr11:28932368-28932968(+)
chr11:28934150-28934750(+)
chr11:28935362-28935962(+)
chr11:28938260-28938860(+)
chr11:28940186-28940786(+)
chr11:28940736-28941336(+)
chr11:28943861-28944461(+)
chr11:28944820-28945420(+)
chr11:28945428-28946028(+)
chr11:28950170-28950770(+)
chr11:28954383-28954983(+)
chr11:28956210-28956810(+)
chr11:28957460-28958060(+)
chr11:28959570-28960170(+)
chr11:28960208-28960808(+)
chr11:28960849-28961449(+)
chr11:28962510-28963110(+)
chr11:28977855-28978455(+)
chr11:28979770-28980370(+)
chr11:28983170-28983770(+)
chr11:28983929-28984529(+)
chr11:28984623-28985223(+)
chr11:28986221-28986821(+)
chr11:28987274-28987874(+)
chr11:28988318-28988918(+)
chr11:28990170-28990770(+)
chr11:28990789-28991389(+)
chr11:28991292-28991892(+)
chr11:28997676-28998276(+)
chr11:28998230-28998830(+)
chr11:29002778-29003378(+)
chr11:29003905-29004505(+)
chr11:29004435-29005035(+)
chr11:29005208-29005808(+)
chr11:29005669-29006269(+)
chr11:29008530-29009130(+)
chr11:29013410-29014010(+)
chr11:29014435-29015035(+)
chr11:29021100-29021700(+)
chr11:29022243-29022843(+)
chr11:29022922-29023522(+)
chr11:29026860-29027460(+)
chr11:29028630-29029230(+)
chr11:29029770-29030370(+)
chr11:29030829-29031429(+)
chr11:29035095-29035695(+)
chr11:29036050-29036650(+)
chr11:29039380-29039980(+)
chr11:29040128-29040728(+)
chr11:29040929-29041529(+)
chr11:29041641-29042241(+)
chr11:29042155-29042755(+)
chr11:29044168-29044768(+)
chr11:29045830-29046430(+)
chr11:29046470-29047070(+)
chr11:29048848-29049448(+)
chr11:29050961-29051561(+)
chr11:29054135-29054735(+)
chr11:29056490-29057090(+)
chr11:29057350-29057950(+)
chr11:29059150-29059750(+)
chr11:29060198-29060798(+)
chr11:29062210-29062810(+)
chr11:29062890-29063490(+)
chr11:29065030-29065630(+)
chr11:29072230-29072830(+)
chr11:29073370-29073970(+)
chr11:29074560-29075160(+)
chr11:29077890-29078490(+)
chr11:29082550-29083150(+)
chr11:29084533-29085133(+)
chr11:29085292-29085892(+)
chr11:29087619-29088219(+)
chr11:29091765-29092365(+)
chr11:29097510-29098110(+)
chr11:29098050-29098650(+)
chr11:29102110-29102710(+)
chr11:29108719-29109319(+)
chr11:29113240-29113840(+)
chr11:29114344-29114944(+)
chr11:29114865-29115465(+)
chr11:29115339-29115939(+)
chr11:29115769-29116369(+)
chr11:29116207-29116807(+)
chr11:29117274-29117874(+)
chr11:29118950-29119550(+)
chr11:29121550-29122150(+)
chr11:29122430-29123030(+)
chr11:29125130-29125730(+)
chr11:29127150-29127750(+)
chr11:29129090-29129690(+)
chr11:29129846-29130446(+)
chr11:29137630-29138230(+)
chr11:29138890-29139490(+)
chr11:29140477-29141077(+)
chr11:29141273-29141873(+)
chr11:29142250-29142850(+)
chr11:29145109-29145709(+)
chr11:29145844-29146444(+)
chr11:29146275-29146875(+)
chr11:29147007-29147607(+)
chr11:29148055-29148655(+)
chr11:29148461-29149061(+)
chr11:29148953-29149553(+)
chr11:29151310-29151910(+)
chr11:29151715-29152315(+)
chr11:29153655-29154255(+)
chr11:29156110-29156710(+)
chr11:29156922-29157522(+)
chr11:29157445-29158045(+)
chr11:29161710-29162310(+)
chr11:29164070-29164670(+)
chr11:29165803-29166403(+)
chr11:29174575-29175175(+)
chr11:29178795-29179395(+)
chr11:29180277-29180877(+)
chr11:29181003-29181603(+)
chr11:29181490-29182090(+)
chr11:29182151-29182751(+)
chr11:29182658-29183258(+)
chr11:29183110-29183710(+)
chr11:29183955-29184555(+)
chr11:29184680-29185280(+)
chr11:29186944-29187544(+)
chr11:29187583-29188183(+)
chr11:29189885-29190485(+)
chr11:29192863-29193463(+)
chr11:29194693-29195293(+)
chr11:29195106-29195706(+)
chr11:29195730-29196330(+)
chr11:29196310-29196910(+)
chr11:29201180-29201780(+)
chr11:29203370-29203970(+)
chr11:29204748-29205348(+)
chr11:29206345-29206945(+)
chr11:29206951-29207551(+)
chr11:29208672-29209272(+)
chr11:29209452-29210052(+)
chr11:29218770-29219370(+)
chr11:29222366-29222966(+)
chr11:29227355-29227955(+)
chr11:29228835-29229435(+)
chr11:29229444-29230044(+)
chr11:29232738-29233338(+)
chr11:29233620-29234220(+)
chr11:29235878-29236478(+)
chr11:29236281-29236881(+)
chr11:29237450-29238050(+)
chr11:29239390-29239990(+)
chr11:29241033-29241633(+)
chr11:29246142-29246742(+)
chr11:29249163-29249763(+)
chr11:29250850-29251450(+)
chr11:29252946-29253546(+)
chr11:29253470-29254070(+)
chr11:29255695-29256295(+)
chr11:29256990-29257590(+)
chr11:29259040-29259640(+)
chr11:29264070-29264670(+)
chr11:29265059-29265659(+)
chr11:29271945-29272545(+)
chr11:29273255-29273855(+)
chr11:29277030-29277630(+)
chr11:29277979-29278579(+)
chr11:29281266-29281866(+)
chr11:29282422-29283022(+)
chr11:29283290-29283890(+)
chr11:29285704-29286304(+)
chr11:29286625-29287225(+)
chr11:29287194-29287794(+)
chr11:29290272-29290872(+)
chr11:29290967-29291567(+)
chr11:29293071-29293671(+)
chr11:29293486-29294086(+)
chr11:29298840-29299440(+)
chr11:29301889-29302489(+)
chr11:29302750-29303350(+)
chr11:29303608-29304208(+)
chr11:29313790-29314390(+)
chr11:29315269-29315869(+)
chr11:29318152-29318752(+)
chr11:29318890-29319490(+)
chr11:29321302-29321902(+)
chr11:29321853-29322453(+)
chr11:29322343-29322943(+)
chr11:29325270-29325870(+)
chr11:29327290-29327890(+)
chr11:29327984-29328584(+)
chr11:29328992-29329592(+)
chr11:29331471-29332071(+)
chr11:29332123-29332723(+)
chr11:29334195-29334795(+)
chr11:29336710-29337310(+)
chr11:29337130-29337730(+)
chr11:29337730-29338330(+)
chr11:29339165-29339765(+)
chr11:29339578-29340178(+)
chr11:29340674-29341274(+)
chr11:29341644-29342244(+)
chr11:29342680-29343280(+)
chr11:29343179-29343779(+)
chr11:29345590-29346190(+)
chr11:29349315-29349915(+)
chr11:29350418-29351018(+)
chr11:29352422-29353022(+)
chr11:29352933-29353533(+)
chr11:29353365-29353965(+)
chr11:29353770-29354370(+)
chr11:29355620-29356220(+)
chr11:29356202-29356802(+)
chr11:29358261-29358861(+)
chr11:29359390-29359990(+)
chr11:29365163-29365763(+)
chr11:29368870-29369470(+)
chr11:29372735-29373335(+)
chr11:29373741-29374341(+)
chr11:29375110-29375710(+)
chr11:29375802-29376402(+)
chr11:29380840-29381440(+)
chr11:29382802-29383402(+)
chr11:29385670-29386270(+)
chr11:29395170-29395770(+)
chr11:29396150-29396750(+)
chr11:29398210-29398810(+)
chr11:29399380-29399980(+)
chr11:29409212-29409812(+)
chr11:29412430-29413030(+)
chr11:29413870-29414470(+)
chr11:29416226-29416826(+)
chr11:29417112-29417712(+)
chr11:29418070-29418670(+)
chr11:29423750-29424350(+)
chr11:29425190-29425790(+)
chr11:29426740-29427340(+)
chr11:29444690-29445290(+)
chr11:29454168-29454768(+)
chr11:29455430-29456030(+)
chr11:29456880-29457480(+)
chr11:29460590-29461190(+)
chr11:29466290-29466890(+)
chr11:29467490-29468090(+)
chr11:29469943-29470543(+)
chr11:29470728-29471328(+)
chr11:29471190-29471790(+)
chr11:29473565-29474165(+)
chr11:29475862-29476462(+)
chr11:29478230-29478830(+)
chr11:29478813-29479413(+)
chr11:29479770-29480370(+)
chr11:29489490-29490090(+)
chr11:29493170-29493770(+)
chr11:29494690-29495290(+)
chr11:29495630-29496230(+)
chr11:29500230-29500830(+)
chr11:29502439-29503039(+)
chr11:29503144-29503744(+)
chr11:29503973-29504573(+)
chr11:29505362-29505962(+)
chr11:29506050-29506650(+)
chr11:29506616-29507216(+)
chr11:29507079-29507679(+)
chr11:29508642-29509242(+)
chr11:29509610-29510210(+)
chr11:29512464-29513064(+)
chr11:29513190-29513790(+)
chr11:29517156-29517756(+)
chr11:29518490-29519090(+)
chr11:29519790-29520390(+)
chr11:29522370-29522970(+)
chr11:29523430-29524030(+)
chr11:29523830-29524430(+)
chr11:29524290-29524890(+)
chr11:29528795-29529395(+)
chr11:29532960-29533560(+)
chr11:29535490-29536090(+)
chr11:29540142-29540742(+)
chr11:29541410-29542010(+)
chr11:29542204-29542804(+)
chr11:29542650-29543250(+)
chr11:29543650-29544250(+)
chr11:29544690-29545290(+)
chr11:29545493-29546093(+)
chr11:29546590-29547190(+)
chr11:29547430-29548030(+)
chr11:29549018-29549618(+)
chr11:29551915-29552515(+)
chr11:29553670-29554270(+)
chr11:29554548-29555148(+)
chr11:29555540-29556140(+)
chr11:29556290-29556890(+)
chr11:29559157-29559757(+)
chr11:29559740-29560340(+)
chr11:29560652-29561252(+)
chr11:29561300-29561900(+)
chr11:29564730-29565330(+)
chr11:29565430-29566030(+)
chr11:29566010-29566610(+)
chr11:29566840-29567440(+)
chr11:29568010-29568610(+)
chr11:29570410-29571010(+)
chr11:29571678-29572278(+)
chr11:29574590-29575190(+)
chr11:29575490-29576090(+)
chr11:29579798-29580398(+)
chr11:29582030-29582630(+)
chr11:29583579-29584179(+)
chr11:29585070-29585670(+)
chr11:29585935-29586535(+)
chr11:29590052-29590652(+)
chr11:29590710-29591310(+)
chr11:29592630-29593230(+)
chr11:29595476-29596076(+)
chr11:29596770-29597370(+)
chr11:29600390-29600990(+)
chr11:29605802-29606402(+)
chr11:29606900-29607500(+)
chr11:29610130-29610730(+)
chr11:29610910-29611510(+)
chr11:29614190-29614790(+)
chr11:29616992-29617592(+)
chr11:29618371-29618971(+)
chr11:29620250-29620850(+)
chr11:29623089-29623689(+)
chr11:29626410-29627010(+)
chr11:29627150-29627750(+)
chr11:29628100-29628700(+)
chr11:29628980-29629580(+)
chr11:29633830-29634430(+)
chr11:29634530-29635130(+)
chr11:29638060-29638660(+)
chr11:29640790-29641390(+)
chr11:29644606-29645206(+)
chr11:29648455-29649055(+)
chr11:29649020-29649620(+)
chr11:29649982-29650582(+)
chr11:29650747-29651347(+)
chr11:29655688-29656288(+)
chr11:29656169-29656769(+)
chr11:29656930-29657530(+)
chr11:29658970-29659570(+)
chr11:29659520-29660120(+)
chr11:29660301-29660901(+)
chr11:29661411-29662011(+)
chr11:29662647-29663247(+)
chr11:29664550-29665150(+)
chr11:29675070-29675670(+)
chr11:29678017-29678617(+)
chr11:29679275-29679875(+)
chr11:29683472-29684072(+)
chr11:29693815-29694415(+)
chr11:29696255-29696855(+)
chr11:29698471-29699071(+)
chr11:29699090-29699690(+)
chr11:29701490-29702090(+)
chr11:29702310-29702910(+)
chr11:29703750-29704350(+)
chr11:29706878-29707478(+)
chr11:29708655-29709255(+)
chr11:29709297-29709897(+)
chr11:29709735-29710335(+)
chr11:29710970-29711570(+)
chr11:29720450-29721050(+)
chr11:29726150-29726750(+)
chr11:29727240-29727840(+)
chr11:29729540-29730140(+)
chr11:29731204-29731804(+)
chr11:29732690-29733290(+)
chr11:29734130-29734730(+)
chr11:29735280-29735880(+)
chr11:29738698-29739298(+)
chr11:29745930-29746530(+)
chr11:29747460-29748060(+)
chr11:29755751-29756351(+)
chr11:29757270-29757870(+)
chr11:29761840-29762440(+)
chr11:29763470-29764070(+)
chr11:29768970-29769570(+)
chr11:29771828-29772428(+)
chr11:29773046-29773646(+)
chr11:29774288-29774888(+)
chr11:29776070-29776670(+)
chr11:29776950-29777550(+)
chr11:29777610-29778210(+)
chr11:29779610-29780210(+)
chr11:29789410-29790010(+)
chr11:29792588-29793188(+)
chr11:29794400-29795000(+)
chr11:29795068-29795668(+)
chr11:29795810-29796410(+)
chr11:29796280-29796880(+)
chr11:29802085-29802685(+)
chr11:29802717-29803317(+)
chr11:29803918-29804518(+)
chr11:29804955-29805555(+)
chr11:29807522-29808122(+)
chr11:29812650-29813250(+)
chr11:29816450-29817050(+)
chr11:29821330-29821930(+)
chr11:29822090-29822690(+)
chr11:29822994-29823594(+)
chr11:29826090-29826690(+)
chr11:29830577-29831177(+)
chr11:29839780-29840380(+)
chr11:29840690-29841290(+)
chr11:29841610-29842210(+)
chr11:29842170-29842770(+)
chr11:29850044-29850644(+)
chr11:29852211-29852811(+)
chr11:29857370-29857970(+)
chr11:29857910-29858510(+)
chr11:29863436-29864036(+)
chr11:29866309-29866909(+)
chr11:29877910-29878510(+)
chr11:29880113-29880713(+)
chr11:29880930-29881530(+)
chr11:29881950-29882550(+)
chr11:29883458-29884058(+)
chr11:29889590-29890190(+)
chr11:29893290-29893890(+)
chr11:29897142-29897742(+)
chr11:29901004-29901604(+)
chr11:29901720-29902320(+)
chr11:29905532-29906132(+)
chr11:29911310-29911910(+)
chr11:29912188-29912788(+)
chr11:29913310-29913910(+)
chr11:29917850-29918450(+)
chr11:29918290-29918890(+)
chr11:29921750-29922350(+)
chr11:29926550-29927150(+)
chr11:29933010-29933610(+)
chr11:29934270-29934870(+)
chr11:29934868-29935468(+)
chr11:29935914-29936514(+)
chr11:29937772-29938372(+)
chr11:29944150-29944750(+)
chr11:29945410-29946010(+)
chr11:29945906-29946506(+)
chr11:29946522-29947122(+)
chr11:29950050-29950650(+)
chr11:29951852-29952452(+)
chr11:29953550-29954150(+)
chr11:29959127-29959727(+)
chr11:29962070-29962670(+)
chr11:29964060-29964660(+)
chr11:29966750-29967350(+)
chr11:29968530-29969130(+)
chr11:29968970-29969570(+)
chr11:29969680-29970280(+)
chr11:29971270-29971870(+)
chr11:29972280-29972880(+)
chr11:29973450-29974050(+)
chr11:29977227-29977827(+)
chr11:29978902-29979502(+)
chr11:29980922-29981522(+)
chr11:29981424-29982024(+)
chr11:29983703-29984303(+)
chr11:29985291-29985891(+)
chr11:29986112-29986712(+)
chr11:29986750-29987350(+)
chr11:29994610-29995210(+)
chr11:29996320-29996920(+)
chr11:29996950-29997550(+)
chr11:29998450-29999050(+)
chr11:30000001-30000601(+)
chr11:30000750-30001350(+)
chr11:30002238-30002838(+)
chr11:30004990-30005590(+)
chr11:30006690-30007290(+)
chr11:30007265-30007865(+)
chr11:30008238-30008838(+)
chr11:30010888-30011488(+)
chr11:30015550-30016150(+)
chr11:30017450-30018050(+)
chr11:30018190-30018790(+)
chr11:30020675-30021275(+)
chr11:30022524-30023124(+)
chr11:30023595-30024195(+)
chr11:30028456-30029056(+)
chr11:30030530-30031130(+)
chr11:30031110-30031710(+)
chr11:30036143-30036743(+)
chr11:30037012-30037612(+)
chr11:30037473-30038073(+)
chr11:30038287-30038887(+)
chr11:30038839-30039439(+)
chr11:30039340-30039940(+)
chr11:30039894-30040494(+)
chr11:30040470-30041070(+)
chr11:30041110-30041710(+)
chr11:30044565-30045165(+)
chr11:30047081-30047681(+)
chr11:30050715-30051315(+)
chr11:30055614-30056214(+)
chr11:30059570-30060170(+)
chr11:30066030-30066630(+)
chr11:30067418-30068018(+)
chr11:30067984-30068584(+)
chr11:30070618-30071218(+)
chr11:30071390-30071990(+)
chr11:30071872-30072472(+)
chr11:30080830-30081430(+)
chr11:30083530-30084130(+)
chr11:30092630-30093230(+)
chr11:30093250-30093850(+)
chr11:30105450-30106050(+)
chr11:30109340-30109940(+)
chr11:30111118-30111718(+)
chr11:30112150-30112750(+)
chr11:30112910-30113510(+)
chr11:30118550-30119150(+)
chr11:30120470-30121070(+)
chr11:30127856-30128456(+)
chr11:30129336-30129936(+)
chr11:30130856-30131456(+)
chr11:30133230-30133830(+)
chr11:30133870-30134470(+)
chr11:30134944-30135544(+)
chr11:30143910-30144510(+)
chr11:30145090-30145690(+)
chr11:30146871-30147471(+)
chr11:30149736-30150336(+)
chr11:30153020-30153620(+)
chr11:30153690-30154290(+)
chr11:30154684-30155284(+)
chr11:30164546-30165146(+)
chr11:30168702-30169302(+)
chr11:30171410-30172010(+)
chr11:30172017-30172617(+)
chr11:30172654-30173254(+)
chr11:30175230-30175830(+)
chr11:30176856-30177456(+)
chr11:30179650-30180250(+)
chr11:30181051-30181651(+)
chr11:30182420-30183020(+)
chr11:30187130-30187730(+)
chr11:30190710-30191310(+)
chr11:30191115-30191715(+)
chr11:30192230-30192830(+)
chr11:30193151-30193751(+)
chr11:30194435-30195035(+)
chr11:30195573-30196173(+)
chr11:30195998-30196598(+)
chr11:30197280-30197880(+)
chr11:30198850-30199450(+)
chr11:30200080-30200680(+)
chr11:30212552-30213152(+)
chr11:30213910-30214510(+)
chr11:30218037-30218637(+)
chr11:30219316-30219916(+)
chr11:30225196-30225796(+)
chr11:30226860-30227460(+)
chr11:30227699-30228299(+)
chr11:30228104-30228704(+)
chr11:30229870-30230470(+)
chr11:30231830-30232430(+)
chr11:30233690-30234290(+)
chr11:30237973-30238573(+)
chr11:30239750-30240350(+)
chr11:30243030-30243630(+)
chr11:30247080-30247680(+)
chr11:30249907-30250507(+)
chr11:30251335-30251935(+)
chr11:30261497-30262097(+)
chr11:30262621-30263221(+)
chr11:30265283-30265883(+)
chr11:30265719-30266319(+)
chr11:30266215-30266815(+)
chr11:30267049-30267649(+)
chr11:30273350-30273950(+)
chr11:30275791-30276391(+)
chr11:30276355-30276955(+)
chr11:30277160-30277760(+)
chr11:30278492-30279092(+)
chr11:30280114-30280714(+)
chr11:30283450-30284050(+)
chr11:30290070-30290670(+)
chr11:30291690-30292290(+)
chr11:30297202-30297802(+)
chr11:30298094-30298694(+)
chr11:30303223-30303823(+)
chr11:30303666-30304266(+)
chr11:30304190-30304790(+)
chr11:30305660-30306260(+)
chr11:30308749-30309349(+)
chr11:30312765-30313365(+)
chr11:30313976-30314576(+)
chr11:30316290-30316890(+)
chr11:30326010-30326610(+)
chr11:30332099-30332699(+)
chr11:30335036-30335636(+)
chr11:30336056-30336656(+)
chr11:30337250-30337850(+)
chr11:30337727-30338327(+)
chr11:30338427-30339027(+)
chr11:30342776-30343376(+)
chr11:30343634-30344234(+)
chr11:30344343-30344943(+)
chr11:30345006-30345606(+)
chr11:30345455-30346055(+)
chr11:30345880-30346480(+)
chr11:30346475-30347075(+)
chr11:30347664-30348264(+)
chr11:30348370-30348970(+)
chr11:30350150-30350750(+)
chr11:30350610-30351210(+)
chr11:30351340-30351940(+)
chr11:30354845-30355445(+)
chr11:30363620-30364220(+)
chr11:30364124-30364724(+)
chr11:30365454-30366054(+)
chr11:30366140-30366740(+)
chr11:30367541-30368141(+)
chr11:30369510-30370110(+)
chr11:30371923-30372523(+)
chr11:30376803-30377403(+)
chr11:30379310-30379910(+)
chr11:30379980-30380580(+)
chr11:30382155-30382755(+)
chr11:30383550-30384150(+)
chr11:30384735-30385335(+)
chr11:30385653-30386253(+)
chr11:30386138-30386738(+)
chr11:30387603-30388203(+)
chr11:30388350-30388950(+)
chr11:30395142-30395742(+)
chr11:30398218-30398818(+)
chr11:30398822-30399422(+)
chr11:30399590-30400190(+)
chr11:30402296-30402896(+)
chr11:30403246-30403846(+)
chr11:30407529-30408129(+)
chr11:30408658-30409258(+)
chr11:30409472-30410072(+)
chr11:30409961-30410561(+)
chr11:30410390-30410990(+)
chr11:30413316-30413916(+)
chr11:30413778-30414378(+)
chr11:30414319-30414919(+)
chr11:30417163-30417763(+)
chr11:30426810-30427410(+)
chr11:30428220-30428820(+)
chr11:30428756-30429356(+)
chr11:30429350-30429950(+)
chr11:30432800-30433400(+)
chr11:30433961-30434561(+)
chr11:30435220-30435820(+)
chr11:30435695-30436295(+)
chr11:30436218-30436818(+)
chr11:30438860-30439460(+)
chr11:30440775-30441375(+)
chr11:30442285-30442885(+)
chr11:30444153-30444753(+)
chr11:30444726-30445326(+)
chr11:30445323-30445923(+)
chr11:30445747-30446347(+)
chr11:30446272-30446872(+)
chr11:30446897-30447497(+)
chr11:30447703-30448303(+)
chr11:30448235-30448835(+)
chr11:30450510-30451110(+)
chr11:30450973-30451573(+)
chr11:30452746-30453346(+)
chr11:30453677-30454277(+)
chr11:30454138-30454738(+)
chr11:30455261-30455861(+)
chr11:30455835-30456435(+)
chr11:30456358-30456958(+)
chr11:30456952-30457552(+)
chr11:30457585-30458185(+)
chr11:30457995-30458595(+)
chr11:30460150-30460750(+)
chr11:30464730-30465330(+)
chr11:30465535-30466135(+)
chr11:30466464-30467064(+)
chr11:30467897-30468497(+)
chr11:30468750-30469350(+)
chr11:30472638-30473238(+)
chr11:30473085-30473685(+)
chr11:30473558-30474158(+)
chr11:30475455-30476055(+)
chr11:30476097-30476697(+)
chr11:30479230-30479830(+)
chr11:30479956-30480556(+)
chr11:30480959-30481559(+)
chr11:30483729-30484329(+)
chr11:30484702-30485302(+)
chr11:30488475-30489075(+)
chr11:30489340-30489940(+)
chr11:30490270-30490870(+)
chr11:30492683-30493283(+)
chr11:30495870-30496470(+)
chr11:30500403-30501003(+)
chr11:30501353-30501953(+)
chr11:30502711-30503311(+)
chr11:30503223-30503823(+)
chr11:30504390-30504990(+)
chr11:30505910-30506510(+)
chr11:30507116-30507716(+)
chr11:30508688-30509288(+)
chr11:30509989-30510589(+)
chr11:30510887-30511487(+)
chr11:30511465-30512065(+)
chr11:30515551-30516151(+)
chr11:30520710-30521310(+)
chr11:30523025-30523625(+)
chr11:30523830-30524430(+)
chr11:30524516-30525116(+)
chr11:30525827-30526427(+)
chr11:30529090-30529690(+)
chr11:30530057-30530657(+)
chr11:30530851-30531451(+)
chr11:30531270-30531870(+)
chr11:30532220-30532820(+)
chr11:30532832-30533432(+)
chr11:30534870-30535470(+)
chr11:30535990-30536590(+)
chr11:30537451-30538051(+)
chr11:30537973-30538573(+)
chr11:30538590-30539190(+)
chr11:30539472-30540072(+)
chr11:30539975-30540575(+)
chr11:30542982-30543582(+)
chr11:30543822-30544422(+)
chr11:30544354-30544954(+)
chr11:30548014-30548614(+)
chr11:30549017-30549617(+)
chr11:30549483-30550083(+)
chr11:30552230-30552830(+)
chr11:30554530-30555130(+)
chr11:30554939-30555539(+)
chr11:30556730-30557330(+)
chr11:30557276-30557876(+)
chr11:30557750-30558350(+)
chr11:30558735-30559335(+)
chr11:30559220-30559820(+)
chr11:30559653-30560253(+)
chr11:30561570-30562170(+)
chr11:30562213-30562813(+)
chr11:30564175-30564775(+)
chr11:30565310-30565910(+)
chr11:30566220-30566820(+)
chr11:30566944-30567544(+)
chr11:30567771-30568371(+)
chr11:30568510-30569110(+)
chr11:30570076-30570676(+)
chr11:30571033-30571633(+)
chr11:30571502-30572102(+)
chr11:30571960-30572560(+)
chr11:30572865-30573465(+)
chr11:30574190-30574790(+)
chr11:30575117-30575717(+)
chr11:30576179-30576779(+)
chr11:30576835-30577435(+)
chr11:30579290-30579890(+)
chr11:30579750-30580350(+)
chr11:30580310-30580910(+)
chr11:30581746-30582346(+)
chr11:30582159-30582759(+)
chr11:30582765-30583365(+)
chr11:30583424-30584024(+)
chr11:30585435-30586035(+)
chr11:30586470-30587070(+)
chr11:30588593-30589193(+)
chr11:30589410-30590010(+)
chr11:30590302-30590902(+)
chr11:30592085-30592685(+)
chr11:30594715-30595315(+)
chr11:30595394-30595994(+)
chr11:30597050-30597650(+)
chr11:30599881-30600481(+)
chr11:30600305-30600905(+)
chr11:30600846-30601446(+)
chr11:30602450-30603050(+)
chr11:30603184-30603784(+)
chr11:30604266-30604866(+)
chr11:30605246-30605846(+)
chr11:30605897-30606497(+)
chr11:30606690-30607290(+)
chr11:30607244-30607844(+)
chr11:30607659-30608259(+)
chr11:30608075-30608675(+)
chr11:30608609-30609209(+)
chr11:30609056-30609656(+)
chr11:30609805-30610405(+)
chr11:30610365-30610965(+)
chr11:30610839-30611439(+)
chr11:30611838-30612438(+)
chr11:30612721-30613321(+)
chr11:30613262-30613862(+)
chr11:30613944-30614544(+)
chr11:30614510-30615110(+)
chr11:30615209-30615809(+)
chr11:30615718-30616318(+)
chr11:30616385-30616985(+)
chr11:30617283-30617883(+)
chr11:30617805-30618405(+)
chr11:30618303-30618903(+)
chr11:30619612-30620212(+)
chr11:30622530-30623130(+)
chr11:30626596-30627196(+)
chr11:30628810-30629410(+)
chr11:30629961-30630561(+)
chr11:30632050-30632650(+)
chr11:30639237-30639837(+)
chr11:30641242-30641842(+)
chr11:30643215-30643815(+)
chr11:30645190-30645790(+)
chr11:30649250-30649850(+)
chr11:30651030-30651630(+)
chr11:30653415-30654015(+)
chr11:30655060-30655660(+)
chr11:30656853-30657453(+)
chr11:30657345-30657945(+)
chr11:30657755-30658355(+)
chr11:30660610-30661210(+)
chr11:30662451-30663051(+)
chr11:30662890-30663490(+)
chr11:30665190-30665790(+)
chr11:30665985-30666585(+)
chr11:30667695-30668295(+)
chr11:30668095-30668695(+)
chr11:30671770-30672370(+)
chr11:30673530-30674130(+)
chr11:30674245-30674845(+)
chr11:30675072-30675672(+)
chr11:30677050-30677650(+)
chr11:30678462-30679062(+)
chr11:30682050-30682650(+)
chr11:30683190-30683790(+)
chr11:30683690-30684290(+)
chr11:30686030-30686630(+)
chr11:30689150-30689750(+)
chr11:30691330-30691930(+)
chr11:30693530-30694130(+)
chr11:30695244-30695844(+)
chr11:30704602-30705202(+)
chr11:30705617-30706217(+)
chr11:30708415-30709015(+)
chr11:30710575-30711175(+)
chr11:30715275-30715875(+)
chr11:30716443-30717043(+)
chr11:30717444-30718044(+)
chr11:30718466-30719066(+)
chr11:30718975-30719575(+)
chr11:30723054-30723654(+)
chr11:30723810-30724410(+)
chr11:30724210-30724810(+)
chr11:30725230-30725830(+)
chr11:30727418-30728018(+)
chr11:30731678-30732278(+)
chr11:30733710-30734310(+)
chr11:30734463-30735063(+)
chr11:30736890-30737490(+)
chr11:30738452-30739052(+)
chr11:30738909-30739509(+)
chr11:30740155-30740755(+)
chr11:30740817-30741417(+)
chr11:30745700-30746300(+)
chr11:30747232-30747832(+)
chr11:30750593-30751193(+)
chr11:30751415-30752015(+)
chr11:30752510-30753110(+)
chr11:30755160-30755760(+)
chr11:30756315-30756915(+)
chr11:30757397-30757997(+)
chr11:30760270-30760870(+)
chr11:30761095-30761695(+)
chr11:30761581-30762181(+)
chr11:30762595-30763195(+)
chr11:30766486-30767086(+)
chr11:30770706-30771306(+)
chr11:30771192-30771792(+)
chr11:30771720-30772320(+)
chr11:30772618-30773218(+)
chr11:30774020-30774620(+)
chr11:30774890-30775490(+)
chr11:30775410-30776010(+)
chr11:30776690-30777290(+)
chr11:30778360-30778960(+)
chr11:30778810-30779410(+)
chr11:30779461-30780061(+)
chr11:30780030-30780630(+)
chr11:30780597-30781197(+)
chr11:30781250-30781850(+)
chr11:30781787-30782387(+)
chr11:30785830-30786430(+)
chr11:30789926-30790526(+)
chr11:30795050-30795650(+)
chr11:30795475-30796075(+)
chr11:30795920-30796520(+)
chr11:30796557-30797157(+)
chr11:30800037-30800637(+)
chr11:30806090-30806690(+)
chr11:30806870-30807470(+)
chr11:30807350-30807950(+)
chr11:30807986-30808586(+)
chr11:30810631-30811231(+)
chr11:30813148-30813748(+)
chr11:30816950-30817550(+)
chr11:30818570-30819170(+)
chr11:30820242-30820842(+)
chr11:30823030-30823630(+)
chr11:30832723-30833323(+)
chr11:30834630-30835230(+)
chr11:30835450-30836050(+)
chr11:30835850-30836450(+)
chr11:30836312-30836912(+)
chr11:30837030-30837630(+)
chr11:30838921-30839521(+)
chr11:30840099-30840699(+)
chr11:30840696-30841296(+)
chr11:30841455-30842055(+)
chr11:30842819-30843419(+)
chr11:30843545-30844145(+)
chr11:30844650-30845250(+)
chr11:30846630-30847230(+)
chr11:30847124-30847724(+)
chr11:30848152-30848752(+)
chr11:30850955-30851555(+)
chr11:30852107-30852707(+)
chr11:30853145-30853745(+)
chr11:30854430-30855030(+)
chr11:30865310-30865910(+)
chr11:30868190-30868790(+)
chr11:30869487-30870087(+)
chr11:30870370-30870970(+)
chr11:30871830-30872430(+)
chr11:30873560-30874160(+)
chr11:30874930-30875530(+)
chr11:30876826-30877426(+)
chr11:30878510-30879110(+)
chr11:30879770-30880370(+)
chr11:30880250-30880850(+)
chr11:30881126-30881726(+)
chr11:30881540-30882140(+)
chr11:30882453-30883053(+)
chr11:30882971-30883571(+)
chr11:30883630-30884230(+)
chr11:30884110-30884710(+)
chr11:30884605-30885205(+)
chr11:30886310-30886910(+)
chr11:30889250-30889850(+)
chr11:30890051-30890651(+)
chr11:30891550-30892150(+)
chr11:30893910-30894510(+)
chr11:30895521-30896121(+)
chr11:30897254-30897854(+)
chr11:30897692-30898292(+)
chr11:30898171-30898771(+)
chr11:30899850-30900450(+)
chr11:30901020-30901620(+)
chr11:30903930-30904530(+)
chr11:30907910-30908510(+)
chr11:30910796-30911396(+)
chr11:30914800-30915400(+)
chr11:30927070-30927670(+)
chr11:30929830-30930430(+)
chr11:30932235-30932835(+)
chr11:30932729-30933329(+)
chr11:30934250-30934850(+)
chr11:30935598-30936198(+)
chr11:30939298-30939898(+)
chr11:30939850-30940450(+)
chr11:30940819-30941419(+)
chr11:30941410-30942010(+)
chr11:30942030-30942630(+)
chr11:30943230-30943830(+)
chr11:30952230-30952830(+)
chr11:30953120-30953720(+)
chr11:30955930-30956530(+)
chr11:30957346-30957946(+)
chr11:30957948-30958548(+)
chr11:30959489-30960089(+)
chr11:30960262-30960862(+)
chr11:30960970-30961570(+)
chr11:30961624-30962224(+)
chr11:30977710-30978310(+)
chr11:30980679-30981279(+)
chr11:30981845-30982445(+)
chr11:30982570-30983170(+)
chr11:30984235-30984835(+)
chr11:30984863-30985463(+)
chr11:30985514-30986114(+)
chr11:30986270-30986870(+)
chr11:30991830-30992430(+)
chr11:30995640-30996240(+)
chr11:31000780-31001380(+)
chr11:31002946-31003546(+)
chr11:31005113-31005713(+)
chr11:31005984-31006584(+)
chr11:31007029-31007629(+)
chr11:31009315-31009915(+)
chr11:31010305-31010905(+)
chr11:31011855-31012455(+)
chr11:31012296-31012896(+)
chr11:31012813-31013413(+)
chr11:31013315-31013915(+)
chr11:31013840-31014440(+)
chr11:31021290-31021890(+)
chr11:31021860-31022460(+)
chr11:31022806-31023406(+)
chr11:31026600-31027200(+)
chr11:31027650-31028250(+)
chr11:31031470-31032070(+)
chr11:31040710-31041310(+)
chr11:31041218-31041818(+)
chr11:31043432-31044032(+)
chr11:31044650-31045250(+)
chr11:31050208-31050808(+)
chr11:31051856-31052456(+)
chr11:31054300-31054900(+)
chr11:31059670-31060270(+)
chr11:31062110-31062710(+)
chr11:31064070-31064670(+)
chr11:31064890-31065490(+)
chr11:31066776-31067376(+)
chr11:31071694-31072294(+)
chr11:31080955-31081555(+)
chr11:31082295-31082895(+)
chr11:31083398-31083998(+)
chr11:31086330-31086930(+)
chr11:31087062-31087662(+)
chr11:31091114-31091714(+)
chr11:31091860-31092460(+)
chr11:31093030-31093630(+)
chr11:31097070-31097670(+)
chr11:31097910-31098510(+)
chr11:31098370-31098970(+)
chr11:31110543-31111143(+)
chr11:31113060-31113660(+)
chr11:31114070-31114670(+)
chr11:31117616-31118216(+)
chr11:31124362-31124962(+)
chr11:31124910-31125510(+)
chr11:31125540-31126140(+)
chr11:31126050-31126650(+)
chr11:31127755-31128355(+)
chr11:31128435-31129035(+)
chr11:31129099-31129699(+)
chr11:31130935-31131535(+)
chr11:31132286-31132886(+)
chr11:31135873-31136473(+)
chr11:31136650-31137250(+)
chr11:31139990-31140590(+)
chr11:31142100-31142700(+)
chr11:31145270-31145870(+)
chr11:31146050-31146650(+)
chr11:31148730-31149330(+)
chr11:31151310-31151910(+)
chr11:31153130-31153730(+)
chr11:31160931-31161531(+)
chr11:31162274-31162874(+)
chr11:31163215-31163815(+)
chr11:31167790-31168390(+)
chr11:31174110-31174710(+)
chr11:31175310-31175910(+)
chr11:31176850-31177450(+)
chr11:31177290-31177890(+)
chr11:31180820-31181420(+)
chr11:31181914-31182514(+)
chr11:31182409-31183009(+)
chr11:31185450-31186050(+)
chr11:31189240-31189840(+)
chr11:31195590-31196190(+)
chr11:31196170-31196770(+)
chr11:31213310-31213910(+)
chr11:31214350-31214950(+)
chr11:31216230-31216830(+)
chr11:31218575-31219175(+)
chr11:31220785-31221385(+)
chr11:31222290-31222890(+)
chr11:31231431-31232031(+)
chr11:31234433-31235033(+)
chr11:31235805-31236405(+)
chr11:31240391-31240991(+)
chr11:31247430-31248030(+)
chr11:31248610-31249210(+)
chr11:31251800-31252400(+)
chr11:31254867-31255467(+)
chr11:31256010-31256610(+)
chr11:31257540-31258140(+)
chr11:31259649-31260249(+)
chr11:31260590-31261190(+)
chr11:31261760-31262360(+)
chr11:31262658-31263258(+)
chr11:31263150-31263750(+)
chr11:31263970-31264570(+)
chr11:31265163-31265763(+)
chr11:31267430-31268030(+)
chr11:31267904-31268504(+)
chr11:31268770-31269370(+)
chr11:31270850-31271450(+)
chr11:31273070-31273670(+)
chr11:31275879-31276479(+)
chr11:31280100-31280700(+)
chr11:31281350-31281950(+)
chr11:31284222-31284822(+)
chr11:31286310-31286910(+)
chr11:31292030-31292630(+)
chr11:31302152-31302752(+)
chr11:31304412-31305012(+)
chr11:31305100-31305700(+)
chr11:31307406-31308006(+)
chr11:31308150-31308750(+)
chr11:31310530-31311130(+)
chr11:31312315-31312915(+)
chr11:31315250-31315850(+)
chr11:31318314-31318914(+)
chr11:31323533-31324133(+)
chr11:31325206-31325806(+)
chr11:31326833-31327433(+)
chr11:31330790-31331390(+)
chr11:31332183-31332783(+)
chr11:31333933-31334533(+)
chr11:31342953-31343553(+)
chr11:31343835-31344435(+)
chr11:31344896-31345496(+)
chr11:31346585-31347185(+)
chr11:31347415-31348015(+)
chr11:31348095-31348695(+)
chr11:31350310-31350910(+)
chr11:31354000-31354600(+)
chr11:31356290-31356890(+)
chr11:31357750-31358350(+)
chr11:31359250-31359850(+)
chr11:31360450-31361050(+)
chr11:31362370-31362970(+)
chr11:31368795-31369395(+)
chr11:31376554-31377154(+)
chr11:31377259-31377859(+)
chr11:31381420-31382020(+)
chr11:31384910-31385510(+)
chr11:31388230-31388830(+)
chr11:31390453-31391053(+)
chr11:31391101-31391701(+)
chr11:31391975-31392575(+)
chr11:31399310-31399910(+)
chr11:31400050-31400650(+)
chr11:31400490-31401090(+)
chr11:31404550-31405150(+)
chr11:31406590-31407190(+)
chr11:31407810-31408410(+)
chr11:31408837-31409437(+)
chr11:31417230-31417830(+)
chr11:31417760-31418360(+)
chr11:31418709-31419309(+)
chr11:31419630-31420230(+)
chr11:31423280-31423880(+)
chr11:31425527-31426127(+)
chr11:31425948-31426548(+)
chr11:31427230-31427830(+)
chr11:31429793-31430393(+)
chr11:31432798-31433398(+)
chr11:31434395-31434995(+)
chr11:31434970-31435570(+)
chr11:31435777-31436377(+)
chr11:31436922-31437522(+)
chr11:31438219-31438819(+)
chr11:31438833-31439433(+)
chr11:31439890-31440490(+)
chr11:31440583-31441183(+)
chr11:31441082-31441682(+)
chr11:31441810-31442410(+)
chr11:31443347-31443947(+)
chr11:31444172-31444772(+)
chr11:31454290-31454890(+)
chr11:31455289-31455889(+)
chr11:31456990-31457590(+)
chr11:31458190-31458790(+)
chr11:31458632-31459232(+)
chr11:31459173-31459773(+)
chr11:31462772-31463372(+)
chr11:31463557-31464157(+)
chr11:31464830-31465430(+)
chr11:31465302-31465902(+)
chr11:31467070-31467670(+)
chr11:31468590-31469190(+)
chr11:31470503-31471103(+)
chr11:31472357-31472957(+)
chr11:31473280-31473880(+)
chr11:31474370-31474970(+)
chr11:31475610-31476210(+)
chr11:31482090-31482690(+)
chr11:31483470-31484070(+)
chr11:31484270-31484870(+)
chr11:31486230-31486830(+)
chr11:31486790-31487390(+)
chr11:31489500-31490100(+)
chr11:31493250-31493850(+)
chr11:31497100-31497700(+)
chr11:31498110-31498710(+)
chr11:31499262-31499862(+)
chr11:31500090-31500690(+)
chr11:31500562-31501162(+)
chr11:31501266-31501866(+)
chr11:31502357-31502957(+)
chr11:31503230-31503830(+)
chr11:31503670-31504270(+)
chr11:31504090-31504690(+)
chr11:31504670-31505270(+)
chr11:31505550-31506150(+)
chr11:31505951-31506551(+)
chr11:31506700-31507300(+)
chr11:31507510-31508110(+)
chr11:31508710-31509310(+)
chr11:31509301-31509901(+)
chr11:31512112-31512712(+)
chr11:31513012-31513612(+)
chr11:31513757-31514357(+)
chr11:31515750-31516350(+)
chr11:31521070-31521670(+)
chr11:31522028-31522628(+)
chr11:31524570-31525170(+)
chr11:31528870-31529470(+)
chr11:31529290-31529890(+)
chr11:31529856-31530456(+)
chr11:31530499-31531099(+)
chr11:31530962-31531562(+)
chr11:31531515-31532115(+)
chr11:31532183-31532783(+)
chr11:31533035-31533635(+)
chr11:31533540-31534140(+)
chr11:31536870-31537470(+)
chr11:31537279-31537879(+)
chr11:31537864-31538464(+)
chr11:31543223-31543823(+)
chr11:31548795-31549395(+)
chr11:31550209-31550809(+)
chr11:31550690-31551290(+)
chr11:31551340-31551940(+)
chr11:31552730-31553330(+)
chr11:31553590-31554190(+)
chr11:31564280-31564880(+)
chr11:31565760-31566360(+)
chr11:31572070-31572670(+)
chr11:31574310-31574910(+)
chr11:31575147-31575747(+)
chr11:31576420-31577020(+)
chr11:31578070-31578670(+)
chr11:31578821-31579421(+)
chr11:31579461-31580061(+)
chr11:31580350-31580950(+)
chr11:31581575-31582175(+)
chr11:31582396-31582996(+)
chr11:31582810-31583410(+)
chr11:31583290-31583890(+)
chr11:31589050-31589650(+)
chr11:31590560-31591160(+)
chr11:31591070-31591670(+)
chr11:31594130-31594730(+)
chr11:31594750-31595350(+)
chr11:31595602-31596202(+)
chr11:31601490-31602090(+)
chr11:31604187-31604787(+)
chr11:31608530-31609130(+)
chr11:31610410-31611010(+)
chr11:31611960-31612560(+)
chr11:31614710-31615310(+)
chr11:31620970-31621570(+)
chr11:31623218-31623818(+)
chr11:31628332-31628932(+)
chr11:31628964-31629564(+)
chr11:31629372-31629972(+)
chr11:31630010-31630610(+)
chr11:31630510-31631110(+)
chr11:31631850-31632450(+)
chr11:31632735-31633335(+)
chr11:31633217-31633817(+)
chr11:31633776-31634376(+)
chr11:31634186-31634786(+)
chr11:31639170-31639770(+)
chr11:31641490-31642090(+)
chr11:31641891-31642491(+)
chr11:31647460-31648060(+)
chr11:31648590-31649190(+)
chr11:31649562-31650162(+)
chr11:31655170-31655770(+)
chr11:31658569-31659169(+)
chr11:31661289-31661889(+)
chr11:31662114-31662714(+)
chr11:31662530-31663130(+)
chr11:31662938-31663538(+)
chr11:31665342-31665942(+)
chr11:31666540-31667140(+)
chr11:31667193-31667793(+)
chr11:31667648-31668248(+)
chr11:31668470-31669070(+)
chr11:31670722-31671322(+)
chr11:31671175-31671775(+)
chr11:31672574-31673174(+)
chr11:31673220-31673820(+)
chr11:31675028-31675628(+)
chr11:31676934-31677534(+)
chr11:31677512-31678112(+)
chr11:31678580-31679180(+)
chr11:31684150-31684750(+)
chr11:31685590-31686190(+)
chr11:31690215-31690815(+)
chr11:31691750-31692350(+)
chr11:31693264-31693864(+)
chr11:31694563-31695163(+)
chr11:31703475-31704075(+)
chr11:31705852-31706452(+)
chr11:31708734-31709334(+)
chr11:31709310-31709910(+)
chr11:31710530-31711130(+)
chr11:31710954-31711554(+)
chr11:31711465-31712065(+)
chr11:31712053-31712653(+)
chr11:31713004-31713604(+)
chr11:31714009-31714609(+)
chr11:31714770-31715370(+)
chr11:31718530-31719130(+)
chr11:31719342-31719942(+)
chr11:31720510-31721110(+)
chr11:31721090-31721690(+)
chr11:31721870-31722470(+)
chr11:31724412-31725012(+)
chr11:31725330-31725930(+)
chr11:31728330-31728930(+)
chr11:31732607-31733207(+)
chr11:31734078-31734678(+)
chr11:31736230-31736830(+)
chr11:31737110-31737710(+)
chr11:31738490-31739090(+)
chr11:31739890-31740490(+)
chr11:31741263-31741863(+)
chr11:31741665-31742265(+)
chr11:31742276-31742876(+)
chr11:31744190-31744790(+)
chr11:31745920-31746520(+)
chr11:31746581-31747181(+)
chr11:31747730-31748330(+)
chr11:31748697-31749297(+)
chr11:31749890-31750490(+)
chr11:31752070-31752670(+)
chr11:31761290-31761890(+)
chr11:31761750-31762350(+)
chr11:31768592-31769192(+)
chr11:31769010-31769610(+)
chr11:31772190-31772790(+)
chr11:31774270-31774870(+)
chr11:31774710-31775310(+)
chr11:31775532-31776132(+)
chr11:31776570-31777170(+)
chr11:31777423-31778023(+)
chr11:31778006-31778606(+)
chr11:31778820-31779420(+)
chr11:31783087-31783687(+)
chr11:31784769-31785369(+)
chr11:31785703-31786303(+)
chr11:31786173-31786773(+)
chr11:31787650-31788250(+)
chr11:31788374-31788974(+)
chr11:31789111-31789711(+)
chr11:31789670-31790270(+)
chr11:31790259-31790859(+)
chr11:31791590-31792190(+)
chr11:31793963-31794563(+)
chr11:31795590-31796190(+)
chr11:31796710-31797310(+)
chr11:31800721-31801321(+)
chr11:31801804-31802404(+)
chr11:31803749-31804349(+)
chr11:31804700-31805300(+)
chr11:31805320-31805920(+)
chr11:31806710-31807310(+)
chr11:31807667-31808267(+)
chr11:31808630-31809230(+)
chr11:31809467-31810067(+)
chr11:31811050-31811650(+)
chr11:31811882-31812482(+)
chr11:31812690-31813290(+)
chr11:31813430-31814030(+)
chr11:31813990-31814590(+)
chr11:31814670-31815270(+)
chr11:31815590-31816190(+)
chr11:31816010-31816610(+)
chr11:31817042-31817642(+)
chr11:31817632-31818232(+)
chr11:31818270-31818870(+)
chr11:31818825-31819425(+)
chr11:31819436-31820036(+)
chr11:31820083-31820683(+)
chr11:31820848-31821448(+)
chr11:31821509-31822109(+)
chr11:31821953-31822553(+)
chr11:31822715-31823315(+)
chr11:31823610-31824210(+)
chr11:31824033-31824633(+)
chr11:31824740-31825340(+)
chr11:31825171-31825771(+)
chr11:31825654-31826254(+)
chr11:31826156-31826756(+)
chr11:31826751-31827351(+)
chr11:31827345-31827945(+)
chr11:31827765-31828365(+)
chr11:31828406-31829006(+)
chr11:31828921-31829521(+)
chr11:31829570-31830170(+)
chr11:31830074-31830674(+)
chr11:31830537-31831137(+)
chr11:31830942-31831542(+)
chr11:31831544-31832144(+)
chr11:31832111-31832711(+)
chr11:31832545-31833145(+)
chr11:31833355-31833955(+)
chr11:31833946-31834546(+)
chr11:31834461-31835061(+)
chr11:31834874-31835474(+)
chr11:31835454-31836054(+)
chr11:31836162-31836762(+)
chr11:31836790-31837390(+)
chr11:31837315-31837915(+)
chr11:31837750-31838350(+)
chr11:31838490-31839090(+)
chr11:31839227-31839827(+)
chr11:31839644-31840244(+)
chr11:31840180-31840780(+)
chr11:31841145-31841745(+)
chr11:31841807-31842407(+)
chr11:31842540-31843140(+)
chr11:31843157-31843757(+)
chr11:31843635-31844235(+)
chr11:31844185-31844785(+)
chr11:31844812-31845412(+)
chr11:31845376-31845976(+)
chr11:31846099-31846699(+)
chr11:31846696-31847296(+)
chr11:31847382-31847982(+)
chr11:31848189-31848789(+)
chr11:31848627-31849227(+)
chr11:31849117-31849717(+)
chr11:31850646-31851246(+)
chr11:31851308-31851908(+)
chr11:31855709-31856309(+)
chr11:31856830-31857430(+)
chr11:31865757-31866357(+)
chr11:31866168-31866768(+)
chr11:31866820-31867420(+)
chr11:31868050-31868650(+)
chr11:31869210-31869810(+)
chr11:31870010-31870610(+)
chr11:31870430-31871030(+)
chr11:31872950-31873550(+)
chr11:31874516-31875116(+)
chr11:31877685-31878285(+)
chr11:31881190-31881790(+)
chr11:31883010-31883610(+)
chr11:31883500-31884100(+)
chr11:31884814-31885414(+)
chr11:31887346-31887946(+)
chr11:31887890-31888490(+)
chr11:31889791-31890391(+)
chr11:31891473-31892073(+)
chr11:31892030-31892630(+)
chr11:31892466-31893066(+)
chr11:31892895-31893495(+)
chr11:31893420-31894020(+)
chr11:31894520-31895120(+)
chr11:31895530-31896130(+)
chr11:31896118-31896718(+)
chr11:31897248-31897848(+)
chr11:31897698-31898298(+)
chr11:31898558-31899158(+)
chr11:31899250-31899850(+)
chr11:31900331-31900931(+)
chr11:31901368-31901968(+)
chr11:31903270-31903870(+)
chr11:31904370-31904970(+)
chr11:31905532-31906132(+)
chr11:31906610-31907210(+)
chr11:31907823-31908423(+)
chr11:31908618-31909218(+)
chr11:31909360-31909960(+)
chr11:31912670-31913270(+)
chr11:31917366-31917966(+)
chr11:31923850-31924450(+)
chr11:31924621-31925221(+)
chr11:31925097-31925697(+)
chr11:31926350-31926950(+)
chr11:31934150-31934750(+)
chr11:31935394-31935994(+)
chr11:31936790-31937390(+)
chr11:31937300-31937900(+)
chr11:31939330-31939930(+)
chr11:31942532-31943132(+)
chr11:31947470-31948070(+)
chr11:31948160-31948760(+)
chr11:31948618-31949218(+)
chr11:31952080-31952680(+)
chr11:31953960-31954560(+)
chr11:31954443-31955043(+)
chr11:31958953-31959553(+)
chr11:31960470-31961070(+)
chr11:31961050-31961650(+)
chr11:31961891-31962491(+)
chr11:31964456-31965056(+)
chr11:31965050-31965650(+)
chr11:31967020-31967620(+)
chr11:31967430-31968030(+)
chr11:31968010-31968610(+)
chr11:31968569-31969169(+)
chr11:31969040-31969640(+)
chr11:31969806-31970406(+)
chr11:31970360-31970960(+)
chr11:31971050-31971650(+)
chr11:31971745-31972345(+)
chr11:31972370-31972970(+)
chr11:31973214-31973814(+)
chr11:31974700-31975300(+)
chr11:31975150-31975750(+)
chr11:31976493-31977093(+)
chr11:31977030-31977630(+)
chr11:31977719-31978319(+)
chr11:31978342-31978942(+)
chr11:31979062-31979662(+)
chr11:31979538-31980138(+)
chr11:31980190-31980790(+)
chr11:31981148-31981748(+)
chr11:31981603-31982203(+)
chr11:31982680-31983280(+)
chr11:31983270-31983870(+)
chr11:31985370-31985970(+)
chr11:31989204-31989804(+)
chr11:31990030-31990630(+)
chr11:31990554-31991154(+)
chr11:31994620-31995220(+)
chr11:31996196-31996796(+)
chr11:31996670-31997270(+)
chr11:31998785-31999385(+)
chr11:32004970-32005570(+)
chr11:32006730-32007330(+)
chr11:32007738-32008338(+)
chr11:32008250-32008850(+)
chr11:32008762-32009362(+)
chr11:32015170-32015770(+)
chr11:32016560-32017160(+)
chr11:32017198-32017798(+)
chr11:32019395-32019995(+)
chr11:32021700-32022300(+)
chr11:32023670-32024270(+)
chr11:32024802-32025402(+)
chr11:32025569-32026169(+)
chr11:32027249-32027849(+)
chr11:32027789-32028389(+)
chr11:32028238-32028838(+)
chr11:32030535-32031135(+)
chr11:32033470-32034070(+)
chr11:32036775-32037375(+)
chr11:32045012-32045612(+)
chr11:32045420-32046020(+)
chr11:32048002-32048602(+)
chr11:32049290-32049890(+)
chr11:32050490-32051090(+)
chr11:32051157-32051757(+)
chr11:32051610-32052210(+)
chr11:32052050-32052650(+)
chr11:32052650-32053250(+)
chr11:32053947-32054547(+)
chr11:32054469-32055069(+)
chr11:32054923-32055523(+)
chr11:32055604-32056204(+)
chr11:32056142-32056742(+)
chr11:32060550-32061150(+)
chr11:32064650-32065250(+)
chr11:32065170-32065770(+)
chr11:32065589-32066189(+)
chr11:32066927-32067527(+)
chr11:32067650-32068250(+)
chr11:32071750-32072350(+)
chr11:32073592-32074192(+)
chr11:32074160-32074760(+)
chr11:32074681-32075281(+)
chr11:32077887-32078487(+)
chr11:32080690-32081290(+)
chr11:32081286-32081886(+)
chr11:32083728-32084328(+)
chr11:32085010-32085610(+)
chr11:32087246-32087846(+)
chr11:32087720-32088320(+)
chr11:32089615-32090215(+)
chr11:32090886-32091486(+)
chr11:32092145-32092745(+)
chr11:32093293-32093893(+)
chr11:32094190-32094790(+)
chr11:32094668-32095268(+)
chr11:32098600-32099200(+)
chr11:32101037-32101637(+)
chr11:32101837-32102437(+)
chr11:32102540-32103140(+)
chr11:32103100-32103700(+)
chr11:32103887-32104487(+)
chr11:32104550-32105150(+)
chr11:32109001-32109601(+)
chr11:32109639-32110239(+)
chr11:32110386-32110986(+)
chr11:32111373-32111973(+)
chr11:32112175-32112775(+)
chr11:32112974-32113574(+)
chr11:32113691-32114291(+)
chr11:32114139-32114739(+)
chr11:32114690-32115290(+)
chr11:32115290-32115890(+)
chr11:32116217-32116817(+)
chr11:32117730-32118330(+)
chr11:32119210-32119810(+)
chr11:32120950-32121550(+)
chr11:32121941-32122541(+)
chr11:32122590-32123190(+)
chr11:32123260-32123860(+)
chr11:32124695-32125295(+)
chr11:32125278-32125878(+)
chr11:32127433-32128033(+)
chr11:32129150-32129750(+)
chr11:32130020-32130620(+)
chr11:32130578-32131178(+)
chr11:32131063-32131663(+)
chr11:32134650-32135250(+)
chr11:32135116-32135716(+)
chr11:32136867-32137467(+)
chr11:32138020-32138620(+)
chr11:32140015-32140615(+)
chr11:32142495-32143095(+)
chr11:32143755-32144355(+)
chr11:32147970-32148570(+)
chr11:32151030-32151630(+)
chr11:32152760-32153360(+)
chr11:32156530-32157130(+)
chr11:32158167-32158767(+)
chr11:32158717-32159317(+)
chr11:32159310-32159910(+)
chr11:32160475-32161075(+)
chr11:32161066-32161666(+)
chr11:32161583-32162183(+)
chr11:32162310-32162910(+)
chr11:32163430-32164030(+)
chr11:32170339-32170939(+)
chr11:32170995-32171595(+)
chr11:32171475-32172075(+)
chr11:32173901-32174501(+)
chr11:32175200-32175800(+)
chr11:32175761-32176361(+)
chr11:32176810-32177410(+)
chr11:32178610-32179210(+)
chr11:32181750-32182350(+)
chr11:32182800-32183400(+)
chr11:32183899-32184499(+)
chr11:32184359-32184959(+)
chr11:32185728-32186328(+)
chr11:32186210-32186810(+)
chr11:32188872-32189472(+)
chr11:32190356-32190956(+)
chr11:32190880-32191480(+)
chr11:32192810-32193410(+)
chr11:32193549-32194149(+)
chr11:32194172-32194772(+)
chr11:32194846-32195446(+)
chr11:32195590-32196190(+)
chr11:32197074-32197674(+)
chr11:32197645-32198245(+)
chr11:32198230-32198830(+)
chr11:32200150-32200750(+)
chr11:32200630-32201230(+)
chr11:32201510-32202110(+)
chr11:32205454-32206054(+)
chr11:32205868-32206468(+)
chr11:32206330-32206930(+)
chr11:32207300-32207900(+)
chr11:32208410-32209010(+)
chr11:32209310-32209910(+)
chr11:32210224-32210824(+)
chr11:32216350-32216950(+)
chr11:32219511-32220111(+)
chr11:32219930-32220530(+)
chr11:32221879-32222479(+)
chr11:32226050-32226650(+)
chr11:32227410-32228010(+)
chr11:32228290-32228890(+)
chr11:32229370-32229970(+)
chr11:32230530-32231130(+)
chr11:32232041-32232641(+)
chr11:32234102-32234702(+)
chr11:32234668-32235268(+)
chr11:32236580-32237180(+)
chr11:32237570-32238170(+)
chr11:32238255-32238855(+)
chr11:32242630-32243230(+)
chr11:32244530-32245130(+)
chr11:32245148-32245748(+)
chr11:32245913-32246513(+)
chr11:32247033-32247633(+)
chr11:32250470-32251070(+)
chr11:32251023-32251623(+)
chr11:32253338-32253938(+)
chr11:32253940-32254540(+)
chr11:32254910-32255510(+)
chr11:32259962-32260562(+)
chr11:32266270-32266870(+)
chr11:32274094-32274694(+)
chr11:32275130-32275730(+)
chr11:32276338-32276938(+)
chr11:32277264-32277864(+)
chr11:32277976-32278576(+)
chr11:32281042-32281642(+)
chr11:32283269-32283869(+)
chr11:32283800-32284400(+)
chr11:32286132-32286732(+)
chr11:32287350-32287950(+)
chr11:32288033-32288633(+)
chr11:32289240-32289840(+)
chr11:32291332-32291932(+)
chr11:32293430-32294030(+)
chr11:32295214-32295814(+)
chr11:32295740-32296340(+)
chr11:32301102-32301702(+)
chr11:32302550-32303150(+)
chr11:32305460-32306060(+)
chr11:32306170-32306770(+)
chr11:32306880-32307480(+)
chr11:32309789-32310389(+)
chr11:32312221-32312821(+)
chr11:32314670-32315270(+)
chr11:32316570-32317170(+)
chr11:32317882-32318482(+)
chr11:32318371-32318971(+)
chr11:32318999-32319599(+)
chr11:32321410-32322010(+)
chr11:32323350-32323950(+)
chr11:32324318-32324918(+)
chr11:32325525-32326125(+)
chr11:32326110-32326710(+)
chr11:32326872-32327472(+)
chr11:32327830-32328430(+)
chr11:32328789-32329389(+)
chr11:32329363-32329963(+)
chr11:32330630-32331230(+)
chr11:32331114-32331714(+)
chr11:32331722-32332322(+)
chr11:32332892-32333492(+)
chr11:32333830-32334430(+)
chr11:32334324-32334924(+)
chr11:32334771-32335371(+)
chr11:32335230-32335830(+)
chr11:32335700-32336300(+)
chr11:32336190-32336790(+)
chr11:32336630-32337230(+)
chr11:32337772-32338372(+)
chr11:32338320-32338920(+)
chr11:32339110-32339710(+)
chr11:32342490-32343090(+)
chr11:32343870-32344470(+)
chr11:32344449-32345049(+)
chr11:32344960-32345560(+)
chr11:32346676-32347276(+)
chr11:32347976-32348576(+)
chr11:32349980-32350580(+)
chr11:32352524-32353124(+)
chr11:32353920-32354520(+)
chr11:32354715-32355315(+)
chr11:32355524-32356124(+)
chr11:32356250-32356850(+)
chr11:32362155-32362755(+)
chr11:32363259-32363859(+)
chr11:32363722-32364322(+)
chr11:32364475-32365075(+)
chr11:32364979-32365579(+)
chr11:32366330-32366930(+)
chr11:32370041-32370641(+)
chr11:32373662-32374262(+)
chr11:32375353-32375953(+)
chr11:32376185-32376785(+)
chr11:32380183-32380783(+)
chr11:32385800-32386400(+)
chr11:32386655-32387255(+)
chr11:32388110-32388710(+)
chr11:32390490-32391090(+)
chr11:32393617-32394217(+)
chr11:32394575-32395175(+)
chr11:32395661-32396261(+)
chr11:32397411-32398011(+)
chr11:32401190-32401790(+)
chr11:32402610-32403210(+)
chr11:32404049-32404649(+)
chr11:32407424-32408024(+)
chr11:32408176-32408776(+)
chr11:32408876-32409476(+)
chr11:32409906-32410506(+)
chr11:32410650-32411250(+)
chr11:32412930-32413530(+)
chr11:32413568-32414168(+)
chr11:32416530-32417130(+)
chr11:32417829-32418429(+)
chr11:32418479-32419079(+)
chr11:32421150-32421750(+)
chr11:32421692-32422292(+)
chr11:32422330-32422930(+)
chr11:32424290-32424890(+)
chr11:32426630-32427230(+)
chr11:32428850-32429450(+)
chr11:32431050-32431650(+)
chr11:32433373-32433973(+)
chr11:32436310-32436910(+)
chr11:32439610-32440210(+)
chr11:32440228-32440828(+)
chr11:32442379-32442979(+)
chr11:32442921-32443521(+)
chr11:32443459-32444059(+)
chr11:32443933-32444533(+)
chr11:32444653-32445253(+)
chr11:32445680-32446280(+)
chr11:32446890-32447490(+)
chr11:32447457-32448057(+)
chr11:32448352-32448952(+)
chr11:32448996-32449596(+)
chr11:32449401-32450001(+)
chr11:32449994-32450594(+)
chr11:32450913-32451513(+)
chr11:32451385-32451985(+)
chr11:32451883-32452483(+)
chr11:32452330-32452930(+)
chr11:32453660-32454260(+)
chr11:32454114-32454714(+)
chr11:32454574-32455174(+)
chr11:32455209-32455809(+)
chr11:32455933-32456533(+)
chr11:32456458-32457058(+)
chr11:32456960-32457560(+)
chr11:32457645-32458245(+)
chr11:32458309-32458909(+)
chr11:32458775-32459375(+)
chr11:32459320-32459920(+)
chr11:32459943-32460543(+)
chr11:32460385-32460985(+)
chr11:32461014-32461614(+)
chr11:32461841-32462441(+)
chr11:32462376-32462976(+)
chr11:32467546-32468146(+)
chr11:32468103-32468703(+)
chr11:32468807-32469407(+)
chr11:32469667-32470267(+)
chr11:32470220-32470820(+)
chr11:32471225-32471825(+)
chr11:32471853-32472453(+)
chr11:32473269-32473869(+)
chr11:32474594-32475194(+)
chr11:32475310-32475910(+)
chr11:32476673-32477273(+)
chr11:32478070-32478670(+)
chr11:32480310-32480910(+)
chr11:32483673-32484273(+)
chr11:32485512-32486112(+)
chr11:32487916-32488516(+)
chr11:32489762-32490362(+)
chr11:32490567-32491167(+)
chr11:32491295-32491895(+)
chr11:32491810-32492410(+)
chr11:32492981-32493581(+)
chr11:32493639-32494239(+)
chr11:32494672-32495272(+)
chr11:32499145-32499745(+)
chr11:32499784-32500384(+)
chr11:32500622-32501222(+)
chr11:32502638-32503238(+)
chr11:32504410-32505010(+)
chr11:32507190-32507790(+)
chr11:32508716-32509316(+)
chr11:32510110-32510710(+)
chr11:32510923-32511523(+)
chr11:32511850-32512450(+)
chr11:32515260-32515860(+)
chr11:32516169-32516769(+)
chr11:32519195-32519795(+)
chr11:32521533-32522133(+)
chr11:32523408-32524008(+)
chr11:32526770-32527370(+)
chr11:32528457-32529057(+)
chr11:32529295-32529895(+)
chr11:32530227-32530827(+)
chr11:32531458-32532058(+)
chr11:32532490-32533090(+)
chr11:32533360-32533960(+)
chr11:32534350-32534950(+)
chr11:32541310-32541910(+)
chr11:32542990-32543590(+)
chr11:32544210-32544810(+)
chr11:32546150-32546750(+)
chr11:32548262-32548862(+)
chr11:32548817-32549417(+)
chr11:32550910-32551510(+)
chr11:32551630-32552230(+)
chr11:32552090-32552690(+)
chr11:32553001-32553601(+)
chr11:32556570-32557170(+)
chr11:32558792-32559392(+)
chr11:32559347-32559947(+)
chr11:32560308-32560908(+)
chr11:32560810-32561410(+)
chr11:32563830-32564430(+)
chr11:32564470-32565070(+)
chr11:32565860-32566460(+)
chr11:32567790-32568390(+)
chr11:32568270-32568870(+)
chr11:32570750-32571350(+)
chr11:32571180-32571780(+)
chr11:32571684-32572284(+)
chr11:32574138-32574738(+)
chr11:32574700-32575300(+)
chr11:32575875-32576475(+)
chr11:32576601-32577201(+)
chr11:32577396-32577996(+)
chr11:32579490-32580090(+)
chr11:32583250-32583850(+)
chr11:32584537-32585137(+)
chr11:32584988-32585588(+)
chr11:32587958-32588558(+)
chr11:32588975-32589575(+)
chr11:32590413-32591013(+)
chr11:32592050-32592650(+)
chr11:32592458-32593058(+)
chr11:32593076-32593676(+)
chr11:32594632-32595232(+)
chr11:32595850-32596450(+)
chr11:32596490-32597090(+)
chr11:32596910-32597510(+)
chr11:32602448-32603048(+)
chr11:32602950-32603550(+)
chr11:32604994-32605594(+)
chr11:32605411-32606011(+)
chr11:32605906-32606506(+)
chr11:32606385-32606985(+)
chr11:32606795-32607395(+)
chr11:32607235-32607835(+)
chr11:32608021-32608621(+)
chr11:32610140-32610740(+)
chr11:32612380-32612980(+)
chr11:32615720-32616320(+)
chr11:32619377-32619977(+)
chr11:32623550-32624150(+)
chr11:32624388-32624988(+)
chr11:32627523-32628123(+)
chr11:32629110-32629710(+)
chr11:32629845-32630445(+)
chr11:32631505-32632105(+)
chr11:32632313-32632913(+)
chr11:32632995-32633595(+)
chr11:32634977-32635577(+)
chr11:32636070-32636670(+)
chr11:32636858-32637458(+)
chr11:32638336-32638936(+)
chr11:32641378-32641978(+)
chr11:32649894-32650494(+)
chr11:32650773-32651373(+)
chr11:32652416-32653016(+)
chr11:32655130-32655730(+)
chr11:32657050-32657650(+)
chr11:32658702-32659302(+)
chr11:32659253-32659853(+)
chr11:32660077-32660677(+)
chr11:32664979-32665579(+)
chr11:32669080-32669680(+)
chr11:32672930-32673530(+)
chr11:32674016-32674616(+)
chr11:32675720-32676320(+)
chr11:32678830-32679430(+)
chr11:32679710-32680310(+)
chr11:32680208-32680808(+)
chr11:32681124-32681724(+)
chr11:32681570-32682170(+)
chr11:32692483-32693083(+)
chr11:32693131-32693731(+)
chr11:32705260-32705860(+)
chr11:32706090-32706690(+)
chr11:32708410-32709010(+)
chr11:32716779-32717379(+)
chr11:32719953-32720553(+)
chr11:32723190-32723790(+)
chr11:32725538-32726138(+)
chr11:32726150-32726750(+)
chr11:32726765-32727365(+)
chr11:32727490-32728090(+)
chr11:32728499-32729099(+)
chr11:32729310-32729910(+)
chr11:32733272-32733872(+)
chr11:32734925-32735525(+)
chr11:32735820-32736420(+)
chr11:32739160-32739760(+)
chr11:32740095-32740695(+)
chr11:32743200-32743800(+)
chr11:32743683-32744283(+)
chr11:32744775-32745375(+)
chr11:32747248-32747848(+)
chr11:32748880-32749480(+)
chr11:32751427-32752027(+)
chr11:32768830-32769430(+)
chr11:32770990-32771590(+)
chr11:32772249-32772849(+)
chr11:32772839-32773439(+)
chr11:32773431-32774031(+)
chr11:32774618-32775218(+)
chr11:32777980-32778580(+)
chr11:32778866-32779466(+)
chr11:32779504-32780104(+)
chr11:32780350-32780950(+)
chr11:32781434-32782034(+)
chr11:32782010-32782610(+)
chr11:32782600-32783200(+)
chr11:32783590-32784190(+)
chr11:32784402-32785002(+)
chr11:32785290-32785890(+)
chr11:32790180-32790780(+)
chr11:32794170-32794770(+)
chr11:32795545-32796145(+)
chr11:32796940-32797540(+)
chr11:32797454-32798054(+)
chr11:32799530-32800130(+)
chr11:32800090-32800690(+)
chr11:32800661-32801261(+)
chr11:32801400-32802000(+)
chr11:32803120-32803720(+)
chr11:32803770-32804370(+)
chr11:32805130-32805730(+)
chr11:32806870-32807470(+)
chr11:32808297-32808897(+)
chr11:32812495-32813095(+)
chr11:32813599-32814199(+)
chr11:32814289-32814889(+)
chr11:32815788-32816388(+)
chr11:32817835-32818435(+)
chr11:32820935-32821535(+)
chr11:32825470-32826070(+)
chr11:32828470-32829070(+)
chr11:32830657-32831257(+)
chr11:32838873-32839473(+)
chr11:32842038-32842638(+)
chr11:32842996-32843596(+)
chr11:32843614-32844214(+)
chr11:32845240-32845840(+)
chr11:32847308-32847908(+)
chr11:32848715-32849315(+)
chr11:32849136-32849736(+)
chr11:32850111-32850711(+)
chr11:32850893-32851493(+)
chr11:32851335-32851935(+)
chr11:32851755-32852355(+)
chr11:32852219-32852819(+)
chr11:32852628-32853228(+)
chr11:32855163-32855763(+)
chr11:32856090-32856690(+)
chr11:32860120-32860720(+)
chr11:32861020-32861620(+)
chr11:32862017-32862617(+)
chr11:32862422-32863022(+)
chr11:32868860-32869460(+)
chr11:32871150-32871750(+)
chr11:32872690-32873290(+)
chr11:32873612-32874212(+)
chr11:32877057-32877657(+)
chr11:32880201-32880801(+)
chr11:32883632-32884232(+)
chr11:32884130-32884730(+)
chr11:32888315-32888915(+)
chr11:32892128-32892728(+)
chr11:32895507-32896107(+)
chr11:32902738-32903338(+)
chr11:32906241-32906841(+)
chr11:32907005-32907605(+)
chr11:32907650-32908250(+)
chr11:32909468-32910068(+)
chr11:32910214-32910814(+)
chr11:32912696-32913296(+)
chr11:32913265-32913865(+)
chr11:32913694-32914294(+)
chr11:32914164-32914764(+)
chr11:32914771-32915371(+)
chr11:32915563-32916163(+)
chr11:32915989-32916589(+)
chr11:32916428-32917028(+)
chr11:32916934-32917534(+)
chr11:32917358-32917958(+)
chr11:32920829-32921429(+)
chr11:32922015-32922615(+)
chr11:32923598-32924198(+)
chr11:32926494-32927094(+)
chr11:32927710-32928310(+)
chr11:32932984-32933584(+)
chr11:32934910-32935510(+)
chr11:32937750-32938350(+)
chr11:32939373-32939973(+)
chr11:32939868-32940468(+)
chr11:32940596-32941196(+)
chr11:32942630-32943230(+)
chr11:32944590-32945190(+)
chr11:32948470-32949070(+)
chr11:32949310-32949910(+)
chr11:32951424-32952024(+)
chr11:32953085-32953685(+)
chr11:32954130-32954730(+)
chr11:32956335-32956935(+)
chr11:32956909-32957509(+)
chr11:32957770-32958370(+)
chr11:32958457-32959057(+)
chr11:32959665-32960265(+)
chr11:32960515-32961115(+)
chr11:32960950-32961550(+)
chr11:32961380-32961980(+)
chr11:32969368-32969968(+)
chr11:32971186-32971786(+)
chr11:32975138-32975738(+)
chr11:32979290-32979890(+)
chr11:32982024-32982624(+)
chr11:32982530-32983130(+)
chr11:32983462-32984062(+)
chr11:32985187-32985787(+)
chr11:32988215-32988815(+)
chr11:32989950-32990550(+)
chr11:32994273-32994873(+)
chr11:32996830-32997430(+)
chr11:32999070-32999670(+)
chr11:33000050-33000650(+)
chr11:33002941-33003541(+)
chr11:33004096-33004696(+)
chr11:33005187-33005787(+)
chr11:33007043-33007643(+)
chr11:33007890-33008490(+)
chr11:33009325-33009925(+)
chr11:33012330-33012930(+)
chr11:33013610-33014210(+)
chr11:33021580-33022180(+)
chr11:33022767-33023367(+)
chr11:33023521-33024121(+)
chr11:33026614-33027214(+)
chr11:33033040-33033640(+)
chr11:33035207-33035807(+)
chr11:33036093-33036693(+)
chr11:33037099-33037699(+)
chr11:33037556-33038156(+)
chr11:33038231-33038831(+)
chr11:33038959-33039559(+)
chr11:33039396-33039996(+)
chr11:33042977-33043577(+)
chr11:33043394-33043994(+)
chr11:33046300-33046900(+)
chr11:33048623-33049223(+)
chr11:33049678-33050278(+)
chr11:33050580-33051180(+)
chr11:33053010-33053610(+)
chr11:33055310-33055910(+)
chr11:33056435-33057035(+)
chr11:33057930-33058530(+)
chr11:33058410-33059010(+)
chr11:33060056-33060656(+)
chr11:33060632-33061232(+)
chr11:33061167-33061767(+)
chr11:33061652-33062252(+)
chr11:33062310-33062910(+)
chr11:33064290-33064890(+)
chr11:33064861-33065461(+)
chr11:33065704-33066304(+)
chr11:33067286-33067886(+)
chr11:33070096-33070696(+)
chr11:33071225-33071825(+)
chr11:33071730-33072330(+)
chr11:33072250-33072850(+)
chr11:33072690-33073290(+)
chr11:33073230-33073830(+)
chr11:33073690-33074290(+)
chr11:33076810-33077410(+)
chr11:33078738-33079338(+)
chr11:33079190-33079790(+)
chr11:33081070-33081670(+)
chr11:33081773-33082373(+)
chr11:33082828-33083428(+)
chr11:33083580-33084180(+)
chr11:33084725-33085325(+)
chr11:33085140-33085740(+)
chr11:33085802-33086402(+)
chr11:33086470-33087070(+)
chr11:33087007-33087607(+)
chr11:33088742-33089342(+)
chr11:33090388-33090988(+)
chr11:33093870-33094470(+)
chr11:33094270-33094870(+)
chr11:33097853-33098453(+)
chr11:33098519-33099119(+)
chr11:33106184-33106784(+)
chr11:33107436-33108036(+)
chr11:33108177-33108777(+)
chr11:33111192-33111792(+)
chr11:33113478-33114078(+)
chr11:33117343-33117943(+)
chr11:33122960-33123560(+)
chr11:33129031-33129631(+)
chr11:33130886-33131486(+)
chr11:33131528-33132128(+)
chr11:33136270-33136870(+)
chr11:33137957-33138557(+)
chr11:33138400-33139000(+)
chr11:33140410-33141010(+)
chr11:33142290-33142890(+)
chr11:33143230-33143830(+)
chr11:33144120-33144720(+)
chr11:33146350-33146950(+)
chr11:33147062-33147662(+)
chr11:33147550-33148150(+)
chr11:33150191-33150791(+)
chr11:33151090-33151690(+)
chr11:33153810-33154410(+)
chr11:33154953-33155553(+)
chr11:33155632-33156232(+)
chr11:33156305-33156905(+)
chr11:33156712-33157312(+)
chr11:33157250-33157850(+)
chr11:33158640-33159240(+)
chr11:33159900-33160500(+)
chr11:33166430-33167030(+)
chr11:33167010-33167610(+)
chr11:33167590-33168190(+)
chr11:33169019-33169619(+)
chr11:33171549-33172149(+)
chr11:33171950-33172550(+)
chr11:33172370-33172970(+)
chr11:33172850-33173450(+)
chr11:33173861-33174461(+)
chr11:33179118-33179718(+)
chr11:33179570-33180170(+)
chr11:33180239-33180839(+)
chr11:33181072-33181672(+)
chr11:33181635-33182235(+)
chr11:33182145-33182745(+)
chr11:33182826-33183426(+)
chr11:33183495-33184095(+)
chr11:33184340-33184940(+)
chr11:33187637-33188237(+)
chr11:33188710-33189310(+)
chr11:33189507-33190107(+)
chr11:33190220-33190820(+)
chr11:33191790-33192390(+)
chr11:33192554-33193154(+)
chr11:33194440-33195040(+)
chr11:33199342-33199942(+)
chr11:33200070-33200670(+)
chr11:33200814-33201414(+)
chr11:33202365-33202965(+)
chr11:33203861-33204461(+)
chr11:33204370-33204970(+)
chr11:33207154-33207754(+)
chr11:33207610-33208210(+)
chr11:33209536-33210136(+)
chr11:33211250-33211850(+)
chr11:33212813-33213413(+)
chr11:33215250-33215850(+)
chr11:33217016-33217616(+)
chr11:33219671-33220271(+)
chr11:33220409-33221009(+)
chr11:33221210-33221810(+)
chr11:33224637-33225237(+)
chr11:33228922-33229522(+)
chr11:33229608-33230208(+)
chr11:33232587-33233187(+)
chr11:33233054-33233654(+)
chr11:33235695-33236295(+)
chr11:33239110-33239710(+)
chr11:33240920-33241520(+)
chr11:33241420-33242020(+)
chr11:33243570-33244170(+)
chr11:33249305-33249905(+)
chr11:33251971-33252571(+)
chr11:33256341-33256941(+)
chr11:33257890-33258490(+)
chr11:33258582-33259182(+)
chr11:33262690-33263290(+)
chr11:33266290-33266890(+)
chr11:33268370-33268970(+)
chr11:33269250-33269850(+)
chr11:33269893-33270493(+)
chr11:33272844-33273444(+)
chr11:33273588-33274188(+)
chr11:33276221-33276821(+)
chr11:33277100-33277700(+)
chr11:33277783-33278383(+)
chr11:33278504-33279104(+)
chr11:33278984-33279584(+)
chr11:33279601-33280201(+)
chr11:33280062-33280662(+)
chr11:33280600-33281200(+)
chr11:33281307-33281907(+)
chr11:33281715-33282315(+)
chr11:33282130-33282730(+)
chr11:33282732-33283332(+)
chr11:33283598-33284198(+)
chr11:33284979-33285579(+)
chr11:33287936-33288536(+)
chr11:33290574-33291174(+)
chr11:33291270-33291870(+)
chr11:33294110-33294710(+)
chr11:33295289-33295889(+)
chr11:33296131-33296731(+)
chr11:33296775-33297375(+)
chr11:33297185-33297785(+)
chr11:33298221-33298821(+)
chr11:33301759-33302359(+)
chr11:33303230-33303830(+)
chr11:33310550-33311150(+)
chr11:33311350-33311950(+)
chr11:33311754-33312354(+)
chr11:33312655-33313255(+)
chr11:33313736-33314336(+)
chr11:33316190-33316790(+)
chr11:33316617-33317217(+)
chr11:33318666-33319266(+)
chr11:33322150-33322750(+)
chr11:33323169-33323769(+)
chr11:33324970-33325570(+)
chr11:33326970-33327570(+)
chr11:33328190-33328790(+)
chr11:33329504-33330104(+)
chr11:33332208-33332808(+)
chr11:33333160-33333760(+)
chr11:33337291-33337891(+)
chr11:33339046-33339646(+)
chr11:33341428-33342028(+)
chr11:33342322-33342922(+)
chr11:33342893-33343493(+)
chr11:33344844-33345444(+)
chr11:33345752-33346352(+)
chr11:33346470-33347070(+)
chr11:33346890-33347490(+)
chr11:33347397-33347997(+)
chr11:33348991-33349591(+)
chr11:33350610-33351210(+)
chr11:33351145-33351745(+)
chr11:33355270-33355870(+)
chr11:33356070-33356670(+)
chr11:33357170-33357770(+)
chr11:33364315-33364915(+)
chr11:33366038-33366638(+)
chr11:33368980-33369580(+)
chr11:33379789-33380389(+)
chr11:33380267-33380867(+)
chr11:33383012-33383612(+)
chr11:33383804-33384404(+)
chr11:33384858-33385458(+)
chr11:33385350-33385950(+)
chr11:33386870-33387470(+)
chr11:33388360-33388960(+)
chr11:33390450-33391050(+)
chr11:33391769-33392369(+)
chr11:33392460-33393060(+)
chr11:33392901-33393501(+)
chr11:33393380-33393980(+)
chr11:33393949-33394549(+)
chr11:33394640-33395240(+)
chr11:33395149-33395749(+)
chr11:33396250-33396850(+)
chr11:33396679-33397279(+)
chr11:33397218-33397818(+)
chr11:33397941-33398541(+)
chr11:33398609-33399209(+)
chr11:33399374-33399974(+)
chr11:33400036-33400636(+)
chr11:33401371-33401971(+)
chr11:33402390-33402990(+)
chr11:33403570-33404170(+)
chr11:33404055-33404655(+)
chr11:33404500-33405100(+)
chr11:33405136-33405736(+)
chr11:33405685-33406285(+)
chr11:33406664-33407264(+)
chr11:33409039-33409639(+)
chr11:33409460-33410060(+)
chr11:33410286-33410886(+)
chr11:33411055-33411655(+)
chr11:33411590-33412190(+)
chr11:33412090-33412690(+)
chr11:33413307-33413907(+)
chr11:33416115-33416715(+)
chr11:33420985-33421585(+)
chr11:33421990-33422590(+)
chr11:33423518-33424118(+)
chr11:33424090-33424690(+)
chr11:33424953-33425553(+)
chr11:33426756-33427356(+)
chr11:33427287-33427887(+)
chr11:33427743-33428343(+)
chr11:33428166-33428766(+)
chr11:33429106-33429706(+)
chr11:33430150-33430750(+)
chr11:33431656-33432256(+)
chr11:33432576-33433176(+)
chr11:33433170-33433770(+)
chr11:33433750-33434350(+)
chr11:33434748-33435348(+)
chr11:33440181-33440781(+)
chr11:33441379-33441979(+)
chr11:33442405-33443005(+)
chr11:33446210-33446810(+)
chr11:33446990-33447590(+)
chr11:33453090-33453690(+)
chr11:33458976-33459576(+)
chr11:33459770-33460370(+)
chr11:33465123-33465723(+)
chr11:33465718-33466318(+)
chr11:33466213-33466813(+)
chr11:33466637-33467237(+)
chr11:33467181-33467781(+)
chr11:33468323-33468923(+)
chr11:33470098-33470698(+)
chr11:33471269-33471869(+)
chr11:33472991-33473591(+)
chr11:33474246-33474846(+)
chr11:33474734-33475334(+)
chr11:33475750-33476350(+)
chr11:33476483-33477083(+)
chr11:33477243-33477843(+)
chr11:33478650-33479250(+)
chr11:33482845-33483445(+)
chr11:33484491-33485091(+)
chr11:33485887-33486487(+)
chr11:33487655-33488255(+)
chr11:33493050-33493650(+)
chr11:33493830-33494430(+)
chr11:33494720-33495320(+)
chr11:33495383-33495983(+)
chr11:33495922-33496522(+)
chr11:33496898-33497498(+)
chr11:33497405-33498005(+)
chr11:33498590-33499190(+)
chr11:33499010-33499610(+)
chr11:33499572-33500172(+)
chr11:33500671-33501271(+)
chr11:33501390-33501990(+)
chr11:33502070-33502670(+)
chr11:33505550-33506150(+)
chr11:33506180-33506780(+)
chr11:33507970-33508570(+)
chr11:33508380-33508980(+)
chr11:33510230-33510830(+)
chr11:33511490-33512090(+)
chr11:33512440-33513040(+)
chr11:33514226-33514826(+)
chr11:33519250-33519850(+)
chr11:33521794-33522394(+)
chr11:33522299-33522899(+)
chr11:33523294-33523894(+)
chr11:33526513-33527113(+)
chr11:33528845-33529445(+)
chr11:33529418-33530018(+)
chr11:33529930-33530530(+)
chr11:33531290-33531890(+)
chr11:33531910-33532510(+)
chr11:33532350-33532950(+)
chr11:33532990-33533590(+)
chr11:33535755-33536355(+)
chr11:33536755-33537355(+)
chr11:33537238-33537838(+)
chr11:33538710-33539310(+)
chr11:33539670-33540270(+)
chr11:33544250-33544850(+)
chr11:33546699-33547299(+)
chr11:33547300-33547900(+)
chr11:33549169-33549769(+)
chr11:33550783-33551383(+)
chr11:33552243-33552843(+)
chr11:33552715-33553315(+)
chr11:33553199-33553799(+)
chr11:33553773-33554373(+)
chr11:33554317-33554917(+)
chr11:33555091-33555691(+)
chr11:33555989-33556589(+)
chr11:33557650-33558250(+)
chr11:33558310-33558910(+)
chr11:33561177-33561777(+)
chr11:33561850-33562450(+)
chr11:33562530-33563130(+)
chr11:33563990-33564590(+)
chr11:33564395-33564995(+)
chr11:33564850-33565450(+)
chr11:33565274-33565874(+)
chr11:33566000-33566600(+)
chr11:33567358-33567958(+)
chr11:33570000-33570600(+)
chr11:33570815-33571415(+)
chr11:33571730-33572330(+)
chr11:33572544-33573144(+)
chr11:33573431-33574031(+)
chr11:33574200-33574800(+)
chr11:33574976-33575576(+)
chr11:33578709-33579309(+)
chr11:33579455-33580055(+)
chr11:33579980-33580580(+)
chr11:33580470-33581070(+)
chr11:33581030-33581630(+)
chr11:33581660-33582260(+)
chr11:33582252-33582852(+)
chr11:33586335-33586935(+)
chr11:33587754-33588354(+)
chr11:33590480-33591080(+)
chr11:33590887-33591487(+)
chr11:33594200-33594800(+)
chr11:33595813-33596413(+)
chr11:33596754-33597354(+)
chr11:33598512-33599112(+)
chr11:33599140-33599740(+)
chr11:33599730-33600330(+)
chr11:33600560-33601160(+)
chr11:33604094-33604694(+)
chr11:33606192-33606792(+)
chr11:33607071-33607671(+)
chr11:33607595-33608195(+)
chr11:33608810-33609410(+)
chr11:33609473-33610073(+)
chr11:33611901-33612501(+)
chr11:33612590-33613190(+)
chr11:33614190-33614790(+)
chr11:33616090-33616690(+)
chr11:33618980-33619580(+)
chr11:33619490-33620090(+)
chr11:33620053-33620653(+)
chr11:33620960-33621560(+)
chr11:33623210-33623810(+)
chr11:33627210-33627810(+)
chr11:33627960-33628560(+)
chr11:33629295-33629895(+)
chr11:33629812-33630412(+)
chr11:33634820-33635420(+)
chr11:33635607-33636207(+)
chr11:33637170-33637770(+)
chr11:33637939-33638539(+)
chr11:33638653-33639253(+)
chr11:33639569-33640169(+)
chr11:33640414-33641014(+)
chr11:33641423-33642023(+)
chr11:33642179-33642779(+)
chr11:33643116-33643716(+)
chr11:33643618-33644218(+)
chr11:33644374-33644974(+)
chr11:33645027-33645627(+)
chr11:33645549-33646149(+)
chr11:33652372-33652972(+)
chr11:33652996-33653596(+)
chr11:33653810-33654410(+)
chr11:33654350-33654950(+)
chr11:33654770-33655370(+)
chr11:33655857-33656457(+)
chr11:33656638-33657238(+)
chr11:33657642-33658242(+)
chr11:33658240-33658840(+)
chr11:33660420-33661020(+)
chr11:33661890-33662490(+)
chr11:33662410-33663010(+)
chr11:33663355-33663955(+)
chr11:33663923-33664523(+)
chr11:33664930-33665530(+)
chr11:33666170-33666770(+)
chr11:33667043-33667643(+)
chr11:33667632-33668232(+)
chr11:33668127-33668727(+)
chr11:33669989-33670589(+)
chr11:33670677-33671277(+)
chr11:33671240-33671840(+)
chr11:33673306-33673906(+)
chr11:33673861-33674461(+)
chr11:33674562-33675162(+)
chr11:33675870-33676470(+)
chr11:33676513-33677113(+)
chr11:33677130-33677730(+)
chr11:33677596-33678196(+)
chr11:33678150-33678750(+)
chr11:33678570-33679170(+)
chr11:33679496-33680096(+)
chr11:33680046-33680646(+)
chr11:33680730-33681330(+)
chr11:33681690-33682290(+)
chr11:33682473-33683073(+)
chr11:33682976-33683576(+)
chr11:33683562-33684162(+)
chr11:33684570-33685170(+)
chr11:33686123-33686723(+)
chr11:33686867-33687467(+)
chr11:33689838-33690438(+)
chr11:33691215-33691815(+)
chr11:33691662-33692262(+)
chr11:33692096-33692696(+)
chr11:33692678-33693278(+)
chr11:33693412-33694012(+)
chr11:33694050-33694650(+)
chr11:33694990-33695590(+)
chr11:33695517-33696117(+)
chr11:33703888-33704488(+)
chr11:33705050-33705650(+)
chr11:33705608-33706208(+)
chr11:33706538-33707138(+)
chr11:33709312-33709912(+)
chr11:33710563-33711163(+)
chr11:33711119-33711719(+)
chr11:33711913-33712513(+)
chr11:33712536-33713136(+)
chr11:33713552-33714152(+)
chr11:33713988-33714588(+)
chr11:33714415-33715015(+)
chr11:33716134-33716734(+)
chr11:33716591-33717191(+)
chr11:33717135-33717735(+)
chr11:33717837-33718437(+)
chr11:33718712-33719312(+)
chr11:33719625-33720225(+)
chr11:33721000-33721600(+)
chr11:33721519-33722119(+)
chr11:33722175-33722775(+)
chr11:33722785-33723385(+)
chr11:33723301-33723901(+)
chr11:33723942-33724542(+)
chr11:33724610-33725210(+)
chr11:33725173-33725773(+)
chr11:33725652-33726252(+)
chr11:33726085-33726685(+)
chr11:33726835-33727435(+)
chr11:33728224-33728824(+)
chr11:33729330-33729930(+)
chr11:33730442-33731042(+)
chr11:33730940-33731540(+)
chr11:33731473-33732073(+)
chr11:33733230-33733830(+)
chr11:33734636-33735236(+)
chr11:33735208-33735808(+)
chr11:33736933-33737533(+)
chr11:33737674-33738274(+)
chr11:33738645-33739245(+)
chr11:33739902-33740502(+)
chr11:33741045-33741645(+)
chr11:33742883-33743483(+)
chr11:33743392-33743992(+)
chr11:33744042-33744642(+)
chr11:33744669-33745269(+)
chr11:33745629-33746229(+)
chr11:33746075-33746675(+)
chr11:33750668-33751268(+)
chr11:33752007-33752607(+)
chr11:33753440-33754040(+)
chr11:33754200-33754800(+)
chr11:33755404-33756004(+)
chr11:33756013-33756613(+)
chr11:33756677-33757277(+)
chr11:33757251-33757851(+)
chr11:33757751-33758351(+)
chr11:33758212-33758812(+)
chr11:33758891-33759491(+)
chr11:33759570-33760170(+)
chr11:33761400-33762000(+)
chr11:33763245-33763845(+)
chr11:33763902-33764502(+)
chr11:33764810-33765410(+)
chr11:33765680-33766280(+)
chr11:33766830-33767430(+)
chr11:33769426-33770026(+)
chr11:33773330-33773930(+)
chr11:33774756-33775356(+)
chr11:33782970-33783570(+)
chr11:33787100-33787700(+)
chr11:33787550-33788150(+)
chr11:33790966-33791566(+)
chr11:33793744-33794344(+)
chr11:33794370-33794970(+)
chr11:33795008-33795608(+)
chr11:33795787-33796387(+)
chr11:33796283-33796883(+)
chr11:33796778-33797378(+)
chr11:33797239-33797839(+)
chr11:33797910-33798510(+)
chr11:33798345-33798945(+)
chr11:33799428-33800028(+)
chr11:33800177-33800777(+)
chr11:33800658-33801258(+)
chr11:33801548-33802148(+)
chr11:33802530-33803130(+)
chr11:33803970-33804570(+)
chr11:33805155-33805755(+)
chr11:33807330-33807930(+)
chr11:33809370-33809970(+)
chr11:33810870-33811470(+)
chr11:33811470-33812070(+)
chr11:33814985-33815585(+)
chr11:33817985-33818585(+)
chr11:33823172-33823772(+)
chr11:33823648-33824248(+)
chr11:33824057-33824657(+)
chr11:33825969-33826569(+)
chr11:33828370-33828970(+)
chr11:33829679-33830279(+)
chr11:33832570-33833170(+)
chr11:33833460-33834060(+)
chr11:33837390-33837990(+)
chr11:33838950-33839550(+)
chr11:33840210-33840810(+)
chr11:33841275-33841875(+)
chr11:33842605-33843205(+)
chr11:33844450-33845050(+)
chr11:33847356-33847956(+)
chr11:33848680-33849280(+)
chr11:33850132-33850732(+)
chr11:33850911-33851511(+)
chr11:33851581-33852181(+)
chr11:33852606-33853206(+)
chr11:33853837-33854437(+)
chr11:33854355-33854955(+)
chr11:33855975-33856575(+)
chr11:33856783-33857383(+)
chr11:33863823-33864423(+)
chr11:33864430-33865030(+)
chr11:33866673-33867273(+)
chr11:33868678-33869278(+)
chr11:33869470-33870070(+)
chr11:33874150-33874750(+)
chr11:33876929-33877529(+)
chr11:33877750-33878350(+)
chr11:33879300-33879900(+)
chr11:33880084-33880684(+)
chr11:33881010-33881610(+)
chr11:33882295-33882895(+)
chr11:33882870-33883470(+)
chr11:33883351-33883951(+)
chr11:33884780-33885380(+)
chr11:33886130-33886730(+)
chr11:33888443-33889043(+)
chr11:33889053-33889653(+)
chr11:33889732-33890332(+)
chr11:33890301-33890901(+)
chr11:33890889-33891489(+)
chr11:33891294-33891894(+)
chr11:33891799-33892399(+)
chr11:33892317-33892917(+)
chr11:33893208-33893808(+)
chr11:33894570-33895170(+)
chr11:33895846-33896446(+)
chr11:33896338-33896938(+)
chr11:33897040-33897640(+)
chr11:33898512-33899112(+)
chr11:33903333-33903933(+)
chr11:33906749-33907349(+)
chr11:33912749-33913349(+)
chr11:33913180-33913780(+)
chr11:33914327-33914927(+)
chr11:33915156-33915756(+)
chr11:33915639-33916239(+)
chr11:33916378-33916978(+)
chr11:33917251-33917851(+)
chr11:33917790-33918390(+)
chr11:33918770-33919370(+)
chr11:33919411-33920011(+)
chr11:33920277-33920877(+)
chr11:33920776-33921376(+)
chr11:33921727-33922327(+)
chr11:33924250-33924850(+)
chr11:33925307-33925907(+)
chr11:33928099-33928699(+)
chr11:33928873-33929473(+)
chr11:33930570-33931170(+)
chr11:33931230-33931830(+)
chr11:33931972-33932572(+)
chr11:33934098-33934698(+)
chr11:33936975-33937575(+)
chr11:33938225-33938825(+)
chr11:33939305-33939905(+)
chr11:33941066-33941666(+)
chr11:33942640-33943240(+)
chr11:33945079-33945679(+)
chr11:33945784-33946384(+)
chr11:33948025-33948625(+)
chr11:33948552-33949152(+)
chr11:33949465-33950065(+)
chr11:33951863-33952463(+)
chr11:33953444-33954044(+)
chr11:33954182-33954782(+)
chr11:33955082-33955682(+)
chr11:33955817-33956417(+)
chr11:33956361-33956961(+)
chr11:33956941-33957541(+)
chr11:33958625-33959225(+)
chr11:33961771-33962371(+)
chr11:33962455-33963055(+)
chr11:33963066-33963666(+)
chr11:33964343-33964943(+)
chr11:33966192-33966792(+)
chr11:33967300-33967900(+)
chr11:33968835-33969435(+)
chr11:33970650-33971250(+)
chr11:33971455-33972055(+)
chr11:33974236-33974836(+)
chr11:33974704-33975304(+)
chr11:33978375-33978975(+)
chr11:33978954-33979554(+)
chr11:33981327-33981927(+)
chr11:33987858-33988458(+)
chr11:33988800-33989400(+)
chr11:33990950-33991550(+)
chr11:33992471-33993071(+)
chr11:33995030-33995630(+)
chr11:33997984-33998584(+)
chr11:33999137-33999737(+)
chr11:34001211-34001811(+)
chr11:34002365-34002965(+)
chr11:34004250-34004850(+)
chr11:34006131-34006731(+)
chr11:34008463-34009063(+)
chr11:34009416-34010016(+)
chr11:34010382-34010982(+)
chr11:34010890-34011490(+)
chr11:34012626-34013226(+)
chr11:34016433-34017033(+)
chr11:34017770-34018370(+)
chr11:34018417-34019017(+)
chr11:34019159-34019759(+)
chr11:34020930-34021530(+)
chr11:34022434-34023034(+)
chr11:34022969-34023569(+)
chr11:34023860-34024460(+)
chr11:34024455-34025055(+)
chr11:34025650-34026250(+)
chr11:34028446-34029046(+)
chr11:34032930-34033530(+)
chr11:34035360-34035960(+)
chr11:34035812-34036412(+)
chr11:34038750-34039350(+)
chr11:34039161-34039761(+)
chr11:34042130-34042730(+)
chr11:34043490-34044090(+)
chr11:34048610-34049210(+)
chr11:34049432-34050032(+)
chr11:34049873-34050473(+)
chr11:34050610-34051210(+)
chr11:34051795-34052395(+)
chr11:34052386-34052986(+)
chr11:34053950-34054550(+)
chr11:34055484-34056084(+)
chr11:34057900-34058500(+)
chr11:34058461-34059061(+)
chr11:34062010-34062610(+)
chr11:34062730-34063330(+)
chr11:34066362-34066962(+)
chr11:34066935-34067535(+)
chr11:34067415-34068015(+)
chr11:34070424-34071024(+)
chr11:34071942-34072542(+)
chr11:34072418-34073018(+)
chr11:34072839-34073439(+)
chr11:34073498-34074098(+)
chr11:34074176-34074776(+)
chr11:34074757-34075357(+)
chr11:34075271-34075871(+)
chr11:34077052-34077652(+)
chr11:34077790-34078390(+)
chr11:34084689-34085289(+)
chr11:34085720-34086320(+)
chr11:34087293-34087893(+)
chr11:34088226-34088826(+)
chr11:34088832-34089432(+)
chr11:34089541-34090141(+)
chr11:34094270-34094870(+)
chr11:34095226-34095826(+)
chr11:34096864-34097464(+)
chr11:34097432-34098032(+)
chr11:34100603-34101203(+)
chr11:34104210-34104810(+)
chr11:34107410-34108010(+)
chr11:34108247-34108847(+)
chr11:34109030-34109630(+)
chr11:34110550-34111150(+)
chr11:34117890-34118490(+)
chr11:34120410-34121010(+)
chr11:34120990-34121590(+)
chr11:34121523-34122123(+)
chr11:34123370-34123970(+)
chr11:34124383-34124983(+)
chr11:34124960-34125560(+)
chr11:34125400-34126000(+)
chr11:34125878-34126478(+)
chr11:34126332-34126932(+)
chr11:34126812-34127412(+)
chr11:34127413-34128013(+)
chr11:34127860-34128460(+)
chr11:34128298-34128898(+)
chr11:34133226-34133826(+)
chr11:34135790-34136390(+)
chr11:34138970-34139570(+)
chr11:34142390-34142990(+)
chr11:34146679-34147279(+)
chr11:34148633-34149233(+)
chr11:34152731-34153331(+)
chr11:34153801-34154401(+)
chr11:34156230-34156830(+)
chr11:34156930-34157530(+)
chr11:34157733-34158333(+)
chr11:34160764-34161364(+)
chr11:34162640-34163240(+)
chr11:34164573-34165173(+)
chr11:34166550-34167150(+)
chr11:34167439-34168039(+)
chr11:34170118-34170718(+)
chr11:34170673-34171273(+)
chr11:34171226-34171826(+)
chr11:34172022-34172622(+)
chr11:34173445-34174045(+)
chr11:34174848-34175448(+)
chr11:34175835-34176435(+)
chr11:34176805-34177405(+)
chr11:34177292-34177892(+)
chr11:34178629-34179229(+)
chr11:34179214-34179814(+)
chr11:34180117-34180717(+)
chr11:34180715-34181315(+)
chr11:34181736-34182336(+)
chr11:34182319-34182919(+)
chr11:34183174-34183774(+)
chr11:34183700-34184300(+)
chr11:34184171-34184771(+)
chr11:34185102-34185702(+)
chr11:34185739-34186339(+)
chr11:34186316-34186916(+)
chr11:34187430-34188030(+)
chr11:34188448-34189048(+)
chr11:34189411-34190011(+)
chr11:34190214-34190814(+)
chr11:34191051-34191651(+)
chr11:34194595-34195195(+)
chr11:34195131-34195731(+)
chr11:34195826-34196426(+)
chr11:34197040-34197640(+)
chr11:34197725-34198325(+)
chr11:34198274-34198874(+)
chr11:34199206-34199806(+)
chr11:34199710-34200310(+)
chr11:34200736-34201336(+)
chr11:34201489-34202089(+)
chr11:34201890-34202490(+)
chr11:34202763-34203363(+)
chr11:34204750-34205350(+)
chr11:34206092-34206692(+)
chr11:34206815-34207415(+)
chr11:34207766-34208366(+)
chr11:34209628-34210228(+)
chr11:34210214-34210814(+)
chr11:34210641-34211241(+)
chr11:34211669-34212269(+)
chr11:34213040-34213640(+)
chr11:34213862-34214462(+)
chr11:34214399-34214999(+)
chr11:34215194-34215794(+)
chr11:34216024-34216624(+)
chr11:34216435-34217035(+)
chr11:34218806-34219406(+)
chr11:34220012-34220612(+)
chr11:34221350-34221950(+)
chr11:34222720-34223320(+)
chr11:34224846-34225446(+)
chr11:34225320-34225920(+)
chr11:34226354-34226954(+)
chr11:34226880-34227480(+)
chr11:34227842-34228442(+)
chr11:34228344-34228944(+)
chr11:34229211-34229811(+)
chr11:34229940-34230540(+)
chr11:34231217-34231817(+)
chr11:34234049-34234649(+)
chr11:34234811-34235411(+)
chr11:34235274-34235874(+)
chr11:34236422-34237022(+)
chr11:34237231-34237831(+)
chr11:34238164-34238764(+)
chr11:34239468-34240068(+)
chr11:34240190-34240790(+)
chr11:34241475-34242075(+)
chr11:34243470-34244070(+)
chr11:34244414-34245014(+)
chr11:34244819-34245419(+)
chr11:34246018-34246618(+)
chr11:34246530-34247130(+)
chr11:34247652-34248252(+)
chr11:34251410-34252010(+)
chr11:34252893-34253493(+)
chr11:34254417-34255017(+)
chr11:34255529-34256129(+)
chr11:34256859-34257459(+)
chr11:34257343-34257943(+)
chr11:34257988-34258588(+)
chr11:34258770-34259370(+)
chr11:34259932-34260532(+)
chr11:34260442-34261042(+)
chr11:34260982-34261582(+)
chr11:34261467-34262067(+)
chr11:34263548-34264148(+)
chr11:34264219-34264819(+)
chr11:34264661-34265261(+)
chr11:34265111-34265711(+)
chr11:34265557-34266157(+)
chr11:34266633-34267233(+)
chr11:34267460-34268060(+)
chr11:34267960-34268560(+)
chr11:34268521-34269121(+)
chr11:34269965-34270565(+)
chr11:34270920-34271520(+)
chr11:34271435-34272035(+)
chr11:34272522-34273122(+)
chr11:34273084-34273684(+)
chr11:34273767-34274367(+)
chr11:34274188-34274788(+)
chr11:34276530-34277130(+)
chr11:34277310-34277910(+)
chr11:34278035-34278635(+)
chr11:34280500-34281100(+)
chr11:34281490-34282090(+)
chr11:34282562-34283162(+)
chr11:34283170-34283770(+)
chr11:34284057-34284657(+)
chr11:34284956-34285556(+)
chr11:34285984-34286584(+)
chr11:34287538-34288138(+)
chr11:34287952-34288552(+)
chr11:34288424-34289024(+)
chr11:34288940-34289540(+)
chr11:34290469-34291069(+)
chr11:34291315-34291915(+)
chr11:34292113-34292713(+)
chr11:34292625-34293225(+)
chr11:34294489-34295089(+)
chr11:34296187-34296787(+)
chr11:34296930-34297530(+)
chr11:34297840-34298440(+)
chr11:34298580-34299180(+)
chr11:34300151-34300751(+)
chr11:34300870-34301470(+)
chr11:34301943-34302543(+)
chr11:34302650-34303250(+)
chr11:34305153-34305753(+)
chr11:34305566-34306166(+)
chr11:34306396-34306996(+)
chr11:34306870-34307470(+)
chr11:34307560-34308160(+)
chr11:34308213-34308813(+)
chr11:34310078-34310678(+)
chr11:34311770-34312370(+)
chr11:34312330-34312930(+)
chr11:34313561-34314161(+)
chr11:34315675-34316275(+)
chr11:34316870-34317470(+)
chr11:34317820-34318420(+)
chr11:34319135-34319735(+)
chr11:34320580-34321180(+)
chr11:34321055-34321655(+)
chr11:34321490-34322090(+)
chr11:34322220-34322820(+)
chr11:34322850-34323450(+)
chr11:34323472-34324072(+)
chr11:34323890-34324490(+)
chr11:34324575-34325175(+)
chr11:34326668-34327268(+)
chr11:34328657-34329257(+)
chr11:34329655-34330255(+)
chr11:34330215-34330815(+)
chr11:34330698-34331298(+)
chr11:34331373-34331973(+)
chr11:34331969-34332569(+)
chr11:34332580-34333180(+)
chr11:34334534-34335134(+)
chr11:34335436-34336036(+)
chr11:34336350-34336950(+)
chr11:34336796-34337396(+)
chr11:34337731-34338331(+)
chr11:34338221-34338821(+)
chr11:34338940-34339540(+)
chr11:34339531-34340131(+)
chr11:34339962-34340562(+)
chr11:34340730-34341330(+)
chr11:34344536-34345136(+)
chr11:34345058-34345658(+)
chr11:34345946-34346546(+)
chr11:34349347-34349947(+)
chr11:34349930-34350530(+)
chr11:34350710-34351310(+)
chr11:34352111-34352711(+)
chr11:34352787-34353387(+)
chr11:34353193-34353793(+)
chr11:34353990-34354590(+)
chr11:34355369-34355969(+)
chr11:34358425-34359025(+)
chr11:34360695-34361295(+)
chr11:34361178-34361778(+)
chr11:34362570-34363170(+)
chr11:34363411-34364011(+)
chr11:34364649-34365249(+)
chr11:34365475-34366075(+)
chr11:34365925-34366525(+)
chr11:34366581-34367181(+)
chr11:34367546-34368146(+)
chr11:34368009-34368609(+)
chr11:34369485-34370085(+)
chr11:34370357-34370957(+)
chr11:34371304-34371904(+)
chr11:34373066-34373666(+)
chr11:34373490-34374090(+)
chr11:34374250-34374850(+)
chr11:34374990-34375590(+)
chr11:34375511-34376111(+)
chr11:34376232-34376832(+)
chr11:34376900-34377500(+)
chr11:34377583-34378183(+)
chr11:34378267-34378867(+)
chr11:34378765-34379365(+)
chr11:34379332-34379932(+)
chr11:34379835-34380435(+)
chr11:34380619-34381219(+)
chr11:34381493-34382093(+)
chr11:34382355-34382955(+)
chr11:34384722-34385322(+)
chr11:34385552-34386152(+)
chr11:34387962-34388562(+)
chr11:34392899-34393499(+)
chr11:34393311-34393911(+)
chr11:34398190-34398790(+)
chr11:34399770-34400370(+)
chr11:34400492-34401092(+)
chr11:34401080-34401680(+)
chr11:34402112-34402712(+)
chr11:34403866-34404466(+)
chr11:34404270-34404870(+)
chr11:34405446-34406046(+)
chr11:34409110-34409710(+)
chr11:34416073-34416673(+)
chr11:34417587-34418187(+)
chr11:34418110-34418710(+)
chr11:34418544-34419144(+)
chr11:34418950-34419550(+)
chr11:34419585-34420185(+)
chr11:34420060-34420660(+)
chr11:34420858-34421458(+)
chr11:34421895-34422495(+)
chr11:34423390-34423990(+)
chr11:34424080-34424680(+)
chr11:34425930-34426530(+)
chr11:34426493-34427093(+)
chr11:34428769-34429369(+)
chr11:34430068-34430668(+)
chr11:34432479-34433079(+)
chr11:34433234-34433834(+)
chr11:34436970-34437570(+)
chr11:34437541-34438141(+)
chr11:34438182-34438782(+)
chr11:34438635-34439235(+)
chr11:34439672-34440272(+)
chr11:34440618-34441218(+)
chr11:34441870-34442470(+)
chr11:34443713-34444313(+)
chr11:34444806-34445406(+)
chr11:34446257-34446857(+)
chr11:34446690-34447290(+)
chr11:34447315-34447915(+)
chr11:34448254-34448854(+)
chr11:34448740-34449340(+)
chr11:34450710-34451310(+)
chr11:34452466-34453066(+)
chr11:34453410-34454010(+)
chr11:34454396-34454996(+)
chr11:34455370-34455970(+)
chr11:34457470-34458070(+)
chr11:34457972-34458572(+)
chr11:34459135-34459735(+)
chr11:34459641-34460241(+)
chr11:34460113-34460713(+)
chr11:34460567-34461167(+)
chr11:34461155-34461755(+)
chr11:34461613-34462213(+)
chr11:34462210-34462810(+)
chr11:34463590-34464190(+)
chr11:34464604-34465204(+)
chr11:34465310-34465910(+)
chr11:34465850-34466450(+)
chr11:34467843-34468443(+)
chr11:34468510-34469110(+)
chr11:34469670-34470270(+)
chr11:34470410-34471010(+)
chr11:34476015-34476615(+)
chr11:34476610-34477210(+)
chr11:34479970-34480570(+)
chr11:34480450-34481050(+)
chr11:34481290-34481890(+)
chr11:34481705-34482305(+)
chr11:34482250-34482850(+)
chr11:34483960-34484560(+)
chr11:34484383-34484983(+)
chr11:34486022-34486622(+)
chr11:34486870-34487470(+)
chr11:34488345-34488945(+)
chr11:34489659-34490259(+)
chr11:34490508-34491108(+)
chr11:34494530-34495130(+)
chr11:34496080-34496680(+)
chr11:34497151-34497751(+)
chr11:34498267-34498867(+)
chr11:34499150-34499750(+)
chr11:34500500-34501100(+)
chr11:34501772-34502372(+)
chr11:34502740-34503340(+)
chr11:34503260-34503860(+)
chr11:34504400-34505000(+)
chr11:34505950-34506550(+)
chr11:34507250-34507850(+)
chr11:34507810-34508410(+)
chr11:34508470-34509070(+)
chr11:34509190-34509790(+)
chr11:34510484-34511084(+)
chr11:34511250-34511850(+)
chr11:34511758-34512358(+)
chr11:34514257-34514857(+)
chr11:34514827-34515427(+)
chr11:34515850-34516450(+)
chr11:34516958-34517558(+)
chr11:34517407-34518007(+)
chr11:34517990-34518590(+)
chr11:34518682-34519282(+)
chr11:34521542-34522142(+)
chr11:34522530-34523130(+)
chr11:34522976-34523576(+)
chr11:34523389-34523989(+)
chr11:34524358-34524958(+)
chr11:34525991-34526591(+)
chr11:34526634-34527234(+)
chr11:34527330-34527930(+)
chr11:34528901-34529501(+)
chr11:34529968-34530568(+)
chr11:34530866-34531466(+)
chr11:34531670-34532270(+)
chr11:34532070-34532670(+)
chr11:34533056-34533656(+)
chr11:34534285-34534885(+)
chr11:34534703-34535303(+)
chr11:34535104-34535704(+)
chr11:34535920-34536520(+)
chr11:34538110-34538710(+)
chr11:34540530-34541130(+)
chr11:34541271-34541871(+)
chr11:34543561-34544161(+)
chr11:34544534-34545134(+)
chr11:34545080-34545680(+)
chr11:34545655-34546255(+)
chr11:34546134-34546734(+)
chr11:34547653-34548253(+)
chr11:34549518-34550118(+)
chr11:34550703-34551303(+)
chr11:34551120-34551720(+)
chr11:34553209-34553809(+)
chr11:34554030-34554630(+)
chr11:34555430-34556030(+)
chr11:34557497-34558097(+)
chr11:34558270-34558870(+)
chr11:34559105-34559705(+)
chr11:34560145-34560745(+)
chr11:34560820-34561420(+)
chr11:34562170-34562770(+)
chr11:34562575-34563175(+)
chr11:34563150-34563750(+)
chr11:34566661-34567261(+)
chr11:34567508-34568108(+)
chr11:34568047-34568647(+)
chr11:34569715-34570315(+)
chr11:34570224-34570824(+)
chr11:34570672-34571272(+)
chr11:34573707-34574307(+)
chr11:34576823-34577423(+)
chr11:34577810-34578410(+)
chr11:34578842-34579442(+)
chr11:34579612-34580212(+)
chr11:34580120-34580720(+)
chr11:34582030-34582630(+)
chr11:34582435-34583035(+)
chr11:34585180-34585780(+)
chr11:34585834-34586434(+)
chr11:34586298-34586898(+)
chr11:34586857-34587457(+)
chr11:34587433-34588033(+)
chr11:34589133-34589733(+)
chr11:34591998-34592598(+)
chr11:34592516-34593116(+)
chr11:34595253-34595853(+)
chr11:34596920-34597520(+)
chr11:34597782-34598382(+)
chr11:34605272-34605872(+)
chr11:34606752-34607352(+)
chr11:34607593-34608193(+)
chr11:34608174-34608774(+)
chr11:34608930-34609530(+)
chr11:34609396-34609996(+)
chr11:34610171-34610771(+)
chr11:34613835-34614435(+)
chr11:34616049-34616649(+)
chr11:34618770-34619370(+)
chr11:34620470-34621070(+)
chr11:34620985-34621585(+)
chr11:34621981-34622581(+)
chr11:34622534-34623134(+)
chr11:34622979-34623579(+)
chr11:34623672-34624272(+)
chr11:34624880-34625480(+)
chr11:34625553-34626153(+)
chr11:34626377-34626977(+)
chr11:34627168-34627768(+)
chr11:34627722-34628322(+)
chr11:34629040-34629640(+)
chr11:34629640-34630240(+)
chr11:34630651-34631251(+)
chr11:34631245-34631845(+)
chr11:34631750-34632350(+)
chr11:34632169-34632769(+)
chr11:34632729-34633329(+)
chr11:34633420-34634020(+)
chr11:34634395-34634995(+)
chr11:34634932-34635532(+)
chr11:34635707-34636307(+)
chr11:34636122-34636722(+)
chr11:34636850-34637450(+)
chr11:34637350-34637950(+)
chr11:34638317-34638917(+)
chr11:34639313-34639913(+)
chr11:34640571-34641171(+)
chr11:34642195-34642795(+)
chr11:34642716-34643316(+)
chr11:34643327-34643927(+)
chr11:34644305-34644905(+)
chr11:34644913-34645513(+)
chr11:34645516-34646116(+)
chr11:34645951-34646551(+)
chr11:34646550-34647150(+)
chr11:34647013-34647613(+)
chr11:34647881-34648481(+)
chr11:34648574-34649174(+)
chr11:34649290-34649890(+)
chr11:34650007-34650607(+)
chr11:34650668-34651268(+)
chr11:34651196-34651796(+)
chr11:34651958-34652558(+)
chr11:34652813-34653413(+)
chr11:34653317-34653917(+)
chr11:34653795-34654395(+)
chr11:34655455-34656055(+)
chr11:34656256-34656856(+)
chr11:34657055-34657655(+)
chr11:34657690-34658290(+)
chr11:34658812-34659412(+)
chr11:34659830-34660430(+)
chr11:34660410-34661010(+)
chr11:34660966-34661566(+)
chr11:34661696-34662296(+)
chr11:34662356-34662956(+)
chr11:34662885-34663485(+)
chr11:34663469-34664069(+)
chr11:34663912-34664512(+)
chr11:34664744-34665344(+)
chr11:34665274-34665874(+)
chr11:34666329-34666929(+)
chr11:34667625-34668225(+)
chr11:34668567-34669167(+)
chr11:34669010-34669610(+)
chr11:34671173-34671773(+)
chr11:34671943-34672543(+)
chr11:34672999-34673599(+)
chr11:34673602-34674202(+)
chr11:34674085-34674685(+)
chr11:34674603-34675203(+)
chr11:34675418-34676018(+)
chr11:34675890-34676490(+)
chr11:34676303-34676903(+)
chr11:34676789-34677389(+)
chr11:34677501-34678101(+)
chr11:34680010-34680610(+)
chr11:34682730-34683330(+)
chr11:34686697-34687297(+)
chr11:34689578-34690178(+)
chr11:34690860-34691460(+)
chr11:34691460-34692060(+)
chr11:34693396-34693996(+)
chr11:34697650-34698250(+)
chr11:34699510-34700110(+)
chr11:34700350-34700950(+)
chr11:34701074-34701674(+)
chr11:34701661-34702261(+)
chr11:34702595-34703195(+)
chr11:34703290-34703890(+)
chr11:34704275-34704875(+)
chr11:34705410-34706010(+)
chr11:34706714-34707314(+)
chr11:34707703-34708303(+)
chr11:34713651-34714251(+)
chr11:34714129-34714729(+)
chr11:34718510-34719110(+)
chr11:34723374-34723974(+)
chr11:34728410-34729010(+)
chr11:34731020-34731620(+)
chr11:34732870-34733470(+)
chr11:34734390-34734990(+)
chr11:34734790-34735390(+)
chr11:34739310-34739910(+)
chr11:34740836-34741436(+)
chr11:34743149-34743749(+)
chr11:34745190-34745790(+)
chr11:34747830-34748430(+)
chr11:34748577-34749177(+)
chr11:34751268-34751868(+)
chr11:34752157-34752757(+)
chr11:34753095-34753695(+)
chr11:34754301-34754901(+)
chr11:34758730-34759330(+)
chr11:34759396-34759996(+)
chr11:34765200-34765800(+)
chr11:34766017-34766617(+)
chr11:34766621-34767221(+)
chr11:34768692-34769292(+)
chr11:34769550-34770150(+)
chr11:34771063-34771663(+)
chr11:34771664-34772264(+)
chr11:34772233-34772833(+)
chr11:34772873-34773473(+)
chr11:34774280-34774880(+)
chr11:34775572-34776172(+)
chr11:34777078-34777678(+)
chr11:34778385-34778985(+)
chr11:34779726-34780326(+)
chr11:34791694-34792294(+)
chr11:34793618-34794218(+)
chr11:34794290-34794890(+)
chr11:34794699-34795299(+)
chr11:34795259-34795859(+)
chr11:34795730-34796330(+)
chr11:34796839-34797439(+)
chr11:34804690-34805290(+)
chr11:34805242-34805842(+)
chr11:34805943-34806543(+)
chr11:34808823-34809423(+)
chr11:34809308-34809908(+)
chr11:34810066-34810666(+)
chr11:34810710-34811310(+)
chr11:34811240-34811840(+)
chr11:34812037-34812637(+)
chr11:34813186-34813786(+)
chr11:34813597-34814197(+)
chr11:34814227-34814827(+)
chr11:34815083-34815683(+)
chr11:34815710-34816310(+)
chr11:34817200-34817800(+)
chr11:34819230-34819830(+)
chr11:34819658-34820258(+)
chr11:34825602-34826202(+)
chr11:34827390-34827990(+)
chr11:34827856-34828456(+)
chr11:34828350-34828950(+)
chr11:34831049-34831649(+)
chr11:34831660-34832260(+)
chr11:34832670-34833270(+)
chr11:34834330-34834930(+)
chr11:34834850-34835450(+)
chr11:34835950-34836550(+)
chr11:34836365-34836965(+)
chr11:34840040-34840640(+)
chr11:34841472-34842072(+)
chr11:34842358-34842958(+)
chr11:34843744-34844344(+)
chr11:34844943-34845543(+)
chr11:34846018-34846618(+)
chr11:34847079-34847679(+)
chr11:34847599-34848199(+)
chr11:34848632-34849232(+)
chr11:34851529-34852129(+)
chr11:34852093-34852693(+)
chr11:34853840-34854440(+)
chr11:34855030-34855630(+)
chr11:34858879-34859479(+)
chr11:34862205-34862805(+)
chr11:34866480-34867080(+)
chr11:34867910-34868510(+)
chr11:34869458-34870058(+)
chr11:34871795-34872395(+)
chr11:34872330-34872930(+)
chr11:34875880-34876480(+)
chr11:34876449-34877049(+)
chr11:34877003-34877603(+)
chr11:34877690-34878290(+)
chr11:34880930-34881530(+)
chr11:34881484-34882084(+)
chr11:34881932-34882532(+)
chr11:34885867-34886467(+)
chr11:34886739-34887339(+)
chr11:34887722-34888322(+)
chr11:34888214-34888814(+)
chr11:34889600-34890200(+)
chr11:34890899-34891499(+)
chr11:34891470-34892070(+)
chr11:34892190-34892790(+)
chr11:34892840-34893440(+)
chr11:34895680-34896280(+)
chr11:34896490-34897090(+)
chr11:34897010-34897610(+)
chr11:34897759-34898359(+)
chr11:34900876-34901476(+)
chr11:34901763-34902363(+)
chr11:34906673-34907273(+)
chr11:34908037-34908637(+)
chr11:34911531-34912131(+)
chr11:34912284-34912884(+)
chr11:34913056-34913656(+)
chr11:34914280-34914880(+)
chr11:34914980-34915580(+)
chr11:34915590-34916190(+)
chr11:34920435-34921035(+)
chr11:34921088-34921688(+)
chr11:34924746-34925346(+)
chr11:34925420-34926020(+)
chr11:34925861-34926461(+)
chr11:34927070-34927670(+)
chr11:34929210-34929810(+)
chr11:34929640-34930240(+)
chr11:34930160-34930760(+)
chr11:34930845-34931445(+)
chr11:34931467-34932067(+)
chr11:34932338-34932938(+)
chr11:34933070-34933670(+)
chr11:34936558-34937158(+)
chr11:34937212-34937812(+)
chr11:34937773-34938373(+)
chr11:34938342-34938942(+)
chr11:34938807-34939407(+)
chr11:34939396-34939996(+)
chr11:34940314-34940914(+)
chr11:34941910-34942510(+)
chr11:34944955-34945555(+)
chr11:34946276-34946876(+)
chr11:34947569-34948169(+)
chr11:34948212-34948812(+)
chr11:34949864-34950464(+)
chr11:34950507-34951107(+)
chr11:34951343-34951943(+)
chr11:34951751-34952351(+)
chr11:34957933-34958533(+)
chr11:34958348-34958948(+)
chr11:34958850-34959450(+)
chr11:34959997-34960597(+)
chr11:34960919-34961519(+)
chr11:34961476-34962076(+)
chr11:34962470-34963070(+)
chr11:34963272-34963872(+)
chr11:34964879-34965479(+)
chr11:34967250-34967850(+)
chr11:34969710-34970310(+)
chr11:34970175-34970775(+)
chr11:34975436-34976036(+)
chr11:34978275-34978875(+)
chr11:34981110-34981710(+)
chr11:34981744-34982344(+)
chr11:34982531-34983131(+)
chr11:34983537-34984137(+)
chr11:34985750-34986350(+)
chr11:34986470-34987070(+)
chr11:34987255-34987855(+)
chr11:34990450-34991050(+)
chr11:34991474-34992074(+)
chr11:34991940-34992540(+)
chr11:34993305-34993905(+)
chr11:34993804-34994404(+)
chr11:34994344-34994944(+)
chr11:34996934-34997534(+)
chr11:34997396-34997996(+)
chr11:34998021-34998621(+)
chr11:34998606-34999206(+)
chr11:34999020-34999620(+)
chr11:34999801-35000401(+)
chr11:35000245-35000845(+)
chr11:35008063-35008663(+)
chr11:35008595-35009195(+)
chr11:35009069-35009669(+)
chr11:35009929-35010529(+)
chr11:35010584-35011184(+)
chr11:35015430-35016030(+)
chr11:35017638-35018238(+)
chr11:35018417-35019017(+)
chr11:35019408-35020008(+)
chr11:35020055-35020655(+)
chr11:35020872-35021472(+)
chr11:35022420-35023020(+)
chr11:35024630-35025230(+)
chr11:35025090-35025690(+)
chr11:35026772-35027372(+)
chr11:35027370-35027970(+)
chr11:35028138-35028738(+)
chr11:35028710-35029310(+)
chr11:35029110-35029710(+)
chr11:35030160-35030760(+)
chr11:35030816-35031416(+)
chr11:35031422-35032022(+)
chr11:35032104-35032704(+)
chr11:35032860-35033460(+)
chr11:35034048-35034648(+)
chr11:35035282-35035882(+)
chr11:35035787-35036387(+)
chr11:35036690-35037290(+)
chr11:35038365-35038965(+)
chr11:35038965-35039565(+)
chr11:35039377-35039977(+)
chr11:35043050-35043650(+)
chr11:35051375-35051975(+)
chr11:35052114-35052714(+)
chr11:35052568-35053168(+)
chr11:35053338-35053938(+)
chr11:35054435-35055035(+)
chr11:35054938-35055538(+)
chr11:35056870-35057470(+)
chr11:35057337-35057937(+)
chr11:35058070-35058670(+)
chr11:35059895-35060495(+)
chr11:35060499-35061099(+)
chr11:35061622-35062222(+)
chr11:35062047-35062647(+)
chr11:35062494-35063094(+)
chr11:35063708-35064308(+)
chr11:35064330-35064930(+)
chr11:35065403-35066003(+)
chr11:35066736-35067336(+)
chr11:35068703-35069303(+)
chr11:35069817-35070417(+)
chr11:35071549-35072149(+)
chr11:35071954-35072554(+)
chr11:35077010-35077610(+)
chr11:35077939-35078539(+)
chr11:35078717-35079317(+)
chr11:35079681-35080281(+)
chr11:35080383-35080983(+)
chr11:35081680-35082280(+)
chr11:35082663-35083263(+)
chr11:35083107-35083707(+)
chr11:35084954-35085554(+)
chr11:35085588-35086188(+)
chr11:35086150-35086750(+)
chr11:35087014-35087614(+)
chr11:35087513-35088113(+)
chr11:35088456-35089056(+)
chr11:35090305-35090905(+)
chr11:35095141-35095741(+)
chr11:35095590-35096190(+)
chr11:35097869-35098469(+)
chr11:35099228-35099828(+)
chr11:35100929-35101529(+)
chr11:35102295-35102895(+)
chr11:35103071-35103671(+)
chr11:35103858-35104458(+)
chr11:35104471-35105071(+)
chr11:35105009-35105609(+)
chr11:35105710-35106310(+)
chr11:35106135-35106735(+)
chr11:35106578-35107178(+)
chr11:35107197-35107797(+)
chr11:35108230-35108830(+)
chr11:35109076-35109676(+)
chr11:35110041-35110641(+)
chr11:35111184-35111784(+)
chr11:35111599-35112199(+)
chr11:35112411-35113011(+)
chr11:35119445-35120045(+)
chr11:35120273-35120873(+)
chr11:35120779-35121379(+)
chr11:35121372-35121972(+)
chr11:35121900-35122500(+)
chr11:35122673-35123273(+)
chr11:35123687-35124287(+)
chr11:35125146-35125746(+)
chr11:35126834-35127434(+)
chr11:35128069-35128669(+)
chr11:35128570-35129170(+)
chr11:35129452-35130052(+)
chr11:35130499-35131099(+)
chr11:35132080-35132680(+)
chr11:35132533-35133133(+)
chr11:35133023-35133623(+)
chr11:35133488-35134088(+)
chr11:35134114-35134714(+)
chr11:35136338-35136938(+)
chr11:35137075-35137675(+)
chr11:35137700-35138300(+)
chr11:35138120-35138720(+)
chr11:35138586-35139186(+)
chr11:35140354-35140954(+)
chr11:35142770-35143370(+)
chr11:35143779-35144379(+)
chr11:35147310-35147910(+)
chr11:35147860-35148460(+)
chr11:35148670-35149270(+)
chr11:35150115-35150715(+)
chr11:35151400-35152000(+)
chr11:35153353-35153953(+)
chr11:35156123-35156723(+)
chr11:35156730-35157330(+)
chr11:35157710-35158310(+)
chr11:35158175-35158775(+)
chr11:35158863-35159463(+)
chr11:35159479-35160079(+)
chr11:35160282-35160882(+)
chr11:35161016-35161616(+)
chr11:35161920-35162520(+)
chr11:35162581-35163181(+)
chr11:35163011-35163611(+)
chr11:35163927-35164527(+)
chr11:35164869-35165469(+)
chr11:35165723-35166323(+)
chr11:35166264-35166864(+)
chr11:35166724-35167324(+)
chr11:35167399-35167999(+)
chr11:35168190-35168790(+)
chr11:35168718-35169318(+)
chr11:35169578-35170178(+)
chr11:35170822-35171422(+)
chr11:35171333-35171933(+)
chr11:35171910-35172510(+)
chr11:35172613-35173213(+)
chr11:35173248-35173848(+)
chr11:35174070-35174670(+)
chr11:35176130-35176730(+)
chr11:35177112-35177712(+)
chr11:35178037-35178637(+)
chr11:35179352-35179952(+)
chr11:35180089-35180689(+)
chr11:35181800-35182400(+)
chr11:35182319-35182919(+)
chr11:35184196-35184796(+)
chr11:35184626-35185226(+)
chr11:35185139-35185739(+)
chr11:35186641-35187241(+)
chr11:35187378-35187978(+)
chr11:35188100-35188700(+)
chr11:35188846-35189446(+)
chr11:35190087-35190687(+)
chr11:35191903-35192503(+)
chr11:35192620-35193220(+)
chr11:35194560-35195160(+)
chr11:35195264-35195864(+)
chr11:35195714-35196314(+)
chr11:35196115-35196715(+)
chr11:35198805-35199405(+)
chr11:35200282-35200882(+)
chr11:35201074-35201674(+)
chr11:35201753-35202353(+)
chr11:35202208-35202808(+)
chr11:35202990-35203590(+)
chr11:35203932-35204532(+)
chr11:35204875-35205475(+)
chr11:35207139-35207739(+)
chr11:35208600-35209200(+)
chr11:35209490-35210090(+)
chr11:35211070-35211670(+)
chr11:35212223-35212823(+)
chr11:35213766-35214366(+)
chr11:35215220-35215820(+)
chr11:35219980-35220580(+)
chr11:35224150-35224750(+)
chr11:35225924-35226524(+)
chr11:35227130-35227730(+)
chr11:35228275-35228875(+)
chr11:35229050-35229650(+)
chr11:35230250-35230850(+)
chr11:35232115-35232715(+)
chr11:35233416-35234016(+)
chr11:35234025-35234625(+)
chr11:35235784-35236384(+)
chr11:35236217-35236817(+)
chr11:35237411-35238011(+)
chr11:35238543-35239143(+)
chr11:35240442-35241042(+)
chr11:35241435-35242035(+)
chr11:35242910-35243510(+)
chr11:35244270-35244870(+)
chr11:35244792-35245392(+)
chr11:35245451-35246051(+)
chr11:35247515-35248115(+)
chr11:35249262-35249862(+)
chr11:35250250-35250850(+)
chr11:35250733-35251333(+)
chr11:35251715-35252315(+)
chr11:35252416-35253016(+)
chr11:35253105-35253705(+)
chr11:35254372-35254972(+)
chr11:35256241-35256841(+)
chr11:35257359-35257959(+)
chr11:35258018-35258618(+)
chr11:35258815-35259415(+)
chr11:35259511-35260111(+)
chr11:35260427-35261027(+)
chr11:35261017-35261617(+)
chr11:35263937-35264537(+)
chr11:35265206-35265806(+)
chr11:35266586-35267186(+)
chr11:35267250-35267850(+)
chr11:35268170-35268770(+)
chr11:35268813-35269413(+)
chr11:35269372-35269972(+)
chr11:35270154-35270754(+)
chr11:35271650-35272250(+)
chr11:35272088-35272688(+)
chr11:35273530-35274130(+)
chr11:35274656-35275256(+)
chr11:35275560-35276160(+)
chr11:35276660-35277260(+)
chr11:35277699-35278299(+)
chr11:35278250-35278850(+)
chr11:35278705-35279305(+)
chr11:35279270-35279870(+)
chr11:35280050-35280650(+)
chr11:35280900-35281500(+)
chr11:35281430-35282030(+)
chr11:35282004-35282604(+)
chr11:35282656-35283256(+)
chr11:35283490-35284090(+)
chr11:35285970-35286570(+)
chr11:35287474-35288074(+)
chr11:35288070-35288670(+)
chr11:35288946-35289546(+)
chr11:35290170-35290770(+)
chr11:35291763-35292363(+)
chr11:35292175-35292775(+)
chr11:35293869-35294469(+)
chr11:35295790-35296390(+)
chr11:35296349-35296949(+)
chr11:35296933-35297533(+)
chr11:35297849-35298449(+)
chr11:35298490-35299090(+)
chr11:35299183-35299783(+)
chr11:35300450-35301050(+)
chr11:35302160-35302760(+)
chr11:35302614-35303214(+)
chr11:35303904-35304504(+)
chr11:35305982-35306582(+)
chr11:35306790-35307390(+)
chr11:35307560-35308160(+)
chr11:35308990-35309590(+)
chr11:35309771-35310371(+)
chr11:35310579-35311179(+)
chr11:35311276-35311876(+)
chr11:35312296-35312896(+)
chr11:35312950-35313550(+)
chr11:35313655-35314255(+)
chr11:35314497-35315097(+)
chr11:35315420-35316020(+)
chr11:35316020-35316620(+)
chr11:35317214-35317814(+)
chr11:35319810-35320410(+)
chr11:35323865-35324465(+)
chr11:35325414-35326014(+)
chr11:35325854-35326454(+)
chr11:35326369-35326969(+)
chr11:35327202-35327802(+)
chr11:35328630-35329230(+)
chr11:35329599-35330199(+)
chr11:35332923-35333523(+)
chr11:35333555-35334155(+)
chr11:35334779-35335379(+)
chr11:35336510-35337110(+)
chr11:35337664-35338264(+)
chr11:35338750-35339350(+)
chr11:35339550-35340150(+)
chr11:35340415-35341015(+)
chr11:35340827-35341427(+)
chr11:35341961-35342561(+)
chr11:35342552-35343152(+)
chr11:35343427-35344027(+)
chr11:35344036-35344636(+)
chr11:35344527-35345127(+)
chr11:35346414-35347014(+)
chr11:35347744-35348344(+)
chr11:35349315-35349915(+)
chr11:35349870-35350470(+)
chr11:35350930-35351530(+)
chr11:35351890-35352490(+)
chr11:35352407-35353007(+)
chr11:35353364-35353964(+)
chr11:35353985-35354585(+)
chr11:35355723-35356323(+)
chr11:35356150-35356750(+)
chr11:35356593-35357193(+)
chr11:35358103-35358703(+)
chr11:35358613-35359213(+)
chr11:35359131-35359731(+)
chr11:35359710-35360310(+)
chr11:35360400-35361000(+)
chr11:35361110-35361710(+)
chr11:35361530-35362130(+)
chr11:35362172-35362772(+)
chr11:35363630-35364230(+)
chr11:35364643-35365243(+)
chr11:35366081-35366681(+)
chr11:35366499-35367099(+)
chr11:35367700-35368300(+)
chr11:35368128-35368728(+)
chr11:35368778-35369378(+)
chr11:35369417-35370017(+)
chr11:35370556-35371156(+)
chr11:35371187-35371787(+)
chr11:35371913-35372513(+)
chr11:35373458-35374058(+)
chr11:35373989-35374589(+)
chr11:35376100-35376700(+)
chr11:35376730-35377330(+)
chr11:35379348-35379948(+)
chr11:35379857-35380457(+)
chr11:35380350-35380950(+)
chr11:35380925-35381525(+)
chr11:35381514-35382114(+)
chr11:35384006-35384606(+)
chr11:35384818-35385418(+)
chr11:35385521-35386121(+)
chr11:35387403-35388003(+)
chr11:35388930-35389530(+)
chr11:35390916-35391516(+)
chr11:35393370-35393970(+)
chr11:35394370-35394970(+)
chr11:35395008-35395608(+)
chr11:35396770-35397370(+)
chr11:35397558-35398158(+)
chr11:35398066-35398666(+)
chr11:35398616-35399216(+)
chr11:35399290-35399890(+)
chr11:35400195-35400795(+)
chr11:35400947-35401547(+)
chr11:35402000-35402600(+)
chr11:35405446-35406046(+)
chr11:35408880-35409480(+)
chr11:35409390-35409990(+)
chr11:35410577-35411177(+)
chr11:35411313-35411913(+)
chr11:35412464-35413064(+)
chr11:35413107-35413707(+)
chr11:35413635-35414235(+)
chr11:35414492-35415092(+)
chr11:35418990-35419590(+)
chr11:35420314-35420914(+)
chr11:35422345-35422945(+)
chr11:35422760-35423360(+)
chr11:35424182-35424782(+)
chr11:35424675-35425275(+)
chr11:35425248-35425848(+)
chr11:35425888-35426488(+)
chr11:35427255-35427855(+)
chr11:35428450-35429050(+)
chr11:35429035-35429635(+)
chr11:35430470-35431070(+)
chr11:35433754-35434354(+)
chr11:35435165-35435765(+)
chr11:35436010-35436610(+)
chr11:35437055-35437655(+)
chr11:35439703-35440303(+)
chr11:35440586-35441186(+)
chr11:35441189-35441789(+)
chr11:35441696-35442296(+)
chr11:35443100-35443700(+)
chr11:35445827-35446427(+)
chr11:35447217-35447817(+)
chr11:35447890-35448490(+)
chr11:35448554-35449154(+)
chr11:35449890-35450490(+)
chr11:35450310-35450910(+)
chr11:35453310-35453910(+)
chr11:35457170-35457770(+)
chr11:35465490-35466090(+)
chr11:35470650-35471250(+)
chr11:35472386-35472986(+)
chr11:35473390-35473990(+)
chr11:35475350-35475950(+)
chr11:35475790-35476390(+)
chr11:35478550-35479150(+)
chr11:35480265-35480865(+)
chr11:35483466-35484066(+)
chr11:35484340-35484940(+)
chr11:35484749-35485349(+)
chr11:35485775-35486375(+)
chr11:35486230-35486830(+)
chr11:35486995-35487595(+)
chr11:35488570-35489170(+)
chr11:35491510-35492110(+)
chr11:35492140-35492740(+)
chr11:35493176-35493776(+)
chr11:35494850-35495450(+)
chr11:35496182-35496782(+)
chr11:35498840-35499440(+)
chr11:35499456-35500056(+)
chr11:35500188-35500788(+)
chr11:35502960-35503560(+)
chr11:35504280-35504880(+)
chr11:35504829-35505429(+)
chr11:35505861-35506461(+)
chr11:35507117-35507717(+)
chr11:35507853-35508453(+)
chr11:35508419-35509019(+)
chr11:35508988-35509588(+)
chr11:35509567-35510167(+)
chr11:35512872-35513472(+)
chr11:35515012-35515612(+)
chr11:35515475-35516075(+)
chr11:35516482-35517082(+)
chr11:35517855-35518455(+)
chr11:35519330-35519930(+)
chr11:35522230-35522830(+)
chr11:35523192-35523792(+)
chr11:35529148-35529748(+)
chr11:35533102-35533702(+)
chr11:35534710-35535310(+)
chr11:35535650-35536250(+)
chr11:35536635-35537235(+)
chr11:35540278-35540878(+)
chr11:35541670-35542270(+)
chr11:35544762-35545362(+)
chr11:35545730-35546330(+)
chr11:35546230-35546830(+)
chr11:35546988-35547588(+)
chr11:35547810-35548410(+)
chr11:35548710-35549310(+)
chr11:35551590-35552190(+)
chr11:35552175-35552775(+)
chr11:35552620-35553220(+)
chr11:35557103-35557703(+)
chr11:35557708-35558308(+)
chr11:35559835-35560435(+)
chr11:35560604-35561204(+)
chr11:35561303-35561903(+)
chr11:35561944-35562544(+)
chr11:35562595-35563195(+)
chr11:35563218-35563818(+)
chr11:35563770-35564370(+)
chr11:35564475-35565075(+)
chr11:35564960-35565560(+)
chr11:35565695-35566295(+)
chr11:35566996-35567596(+)
chr11:35567667-35568267(+)
chr11:35568176-35568776(+)
chr11:35570534-35571134(+)
chr11:35571244-35571844(+)
chr11:35571809-35572409(+)
chr11:35572710-35573310(+)
chr11:35574058-35574658(+)
chr11:35574471-35575071(+)
chr11:35575265-35575865(+)
chr11:35575893-35576493(+)
chr11:35576370-35576970(+)
chr11:35579932-35580532(+)
chr11:35580890-35581490(+)
chr11:35581370-35581970(+)
chr11:35584170-35584770(+)
chr11:35585120-35585720(+)
chr11:35587580-35588180(+)
chr11:35588450-35589050(+)
chr11:35589260-35589860(+)
chr11:35593062-35593662(+)
chr11:35594733-35595333(+)
chr11:35601099-35601699(+)
chr11:35602720-35603320(+)
chr11:35603307-35603907(+)
chr11:35604150-35604750(+)
chr11:35604560-35605160(+)
chr11:35605748-35606348(+)
chr11:35606810-35607410(+)
chr11:35607709-35608309(+)
chr11:35608495-35609095(+)
chr11:35609005-35609605(+)
chr11:35609510-35610110(+)
chr11:35610095-35610695(+)
chr11:35611820-35612420(+)
chr11:35613750-35614350(+)
chr11:35614580-35615180(+)
chr11:35616171-35616771(+)
chr11:35618342-35618942(+)
chr11:35620046-35620646(+)
chr11:35621825-35622425(+)
chr11:35623658-35624258(+)
chr11:35624530-35625130(+)
chr11:35627138-35627738(+)
chr11:35630018-35630618(+)
chr11:35630630-35631230(+)
chr11:35632270-35632870(+)
chr11:35633150-35633750(+)
chr11:35635415-35636015(+)
chr11:35636572-35637172(+)
chr11:35637095-35637695(+)
chr11:35637689-35638289(+)
chr11:35638379-35638979(+)
chr11:35639357-35639957(+)
chr11:35640354-35640954(+)
chr11:35640965-35641565(+)
chr11:35641640-35642240(+)
chr11:35642255-35642855(+)
chr11:35642901-35643501(+)
chr11:35643539-35644139(+)
chr11:35645089-35645689(+)
chr11:35645740-35646340(+)
chr11:35646250-35646850(+)
chr11:35647923-35648523(+)
chr11:35648395-35648995(+)
chr11:35650323-35650923(+)
chr11:35650921-35651521(+)
chr11:35651400-35652000(+)
chr11:35651830-35652430(+)
chr11:35653698-35654298(+)
chr11:35655290-35655890(+)
chr11:35656590-35657190(+)
chr11:35660469-35661069(+)
chr11:35661264-35661864(+)
chr11:35662753-35663353(+)
chr11:35663595-35664195(+)
chr11:35667230-35667830(+)
chr11:35669119-35669719(+)
chr11:35669630-35670230(+)
chr11:35670450-35671050(+)
chr11:35671465-35672065(+)
chr11:35671943-35672543(+)
chr11:35672710-35673310(+)
chr11:35676103-35676703(+)
chr11:35676773-35677373(+)
chr11:35677318-35677918(+)
chr11:35677890-35678490(+)
chr11:35679876-35680476(+)
chr11:35681330-35681930(+)
chr11:35682989-35683589(+)
chr11:35683529-35684129(+)
chr11:35684148-35684748(+)
chr11:35684986-35685586(+)
chr11:35685671-35686271(+)
chr11:35686484-35687084(+)
chr11:35688715-35689315(+)
chr11:35692300-35692900(+)
chr11:35693064-35693664(+)
chr11:35693870-35694470(+)
chr11:35697361-35697961(+)
chr11:35697766-35698366(+)
chr11:35699274-35699874(+)
chr11:35700015-35700615(+)
chr11:35701960-35702560(+)
chr11:35702848-35703448(+)
chr11:35703667-35704267(+)
chr11:35704151-35704751(+)
chr11:35705320-35705920(+)
chr11:35706270-35706870(+)
chr11:35709470-35710070(+)
chr11:35710873-35711473(+)
chr11:35723656-35724256(+)
chr11:35724595-35725195(+)
chr11:35730814-35731414(+)
chr11:35731333-35731933(+)
chr11:35731910-35732510(+)
chr11:35732618-35733218(+)
chr11:35733393-35733993(+)
chr11:35733998-35734598(+)
chr11:35736361-35736961(+)
chr11:35737228-35737828(+)
chr11:35738509-35739109(+)
chr11:35738940-35739540(+)
chr11:35743244-35743844(+)
chr11:35743950-35744550(+)
chr11:35744917-35745517(+)
chr11:35745337-35745937(+)
chr11:35747329-35747929(+)
chr11:35750350-35750950(+)
chr11:35755280-35755880(+)
chr11:35756145-35756745(+)
chr11:35756770-35757370(+)
chr11:35757365-35757965(+)
chr11:35758390-35758990(+)
chr11:35760690-35761290(+)
chr11:35761420-35762020(+)
chr11:35761875-35762475(+)
chr11:35762376-35762976(+)
chr11:35762841-35763441(+)
chr11:35763321-35763921(+)
chr11:35764356-35764956(+)
chr11:35765350-35765950(+)
chr11:35767820-35768420(+)
chr11:35768229-35768829(+)
chr11:35768650-35769250(+)
chr11:35769056-35769656(+)
chr11:35770152-35770752(+)
chr11:35771020-35771620(+)
chr11:35771739-35772339(+)
chr11:35772438-35773038(+)
chr11:35773033-35773633(+)
chr11:35773569-35774169(+)
chr11:35773990-35774590(+)
chr11:35774590-35775190(+)
chr11:35775610-35776210(+)
chr11:35781344-35781944(+)
chr11:35783330-35783930(+)
chr11:35783858-35784458(+)
chr11:35784302-35784902(+)
chr11:35785170-35785770(+)
chr11:35785763-35786363(+)
chr11:35786660-35787260(+)
chr11:35788070-35788670(+)
chr11:35790430-35791030(+)
chr11:35791871-35792471(+)
chr11:35793212-35793812(+)
chr11:35802748-35803348(+)
chr11:35803510-35804110(+)
chr11:35805314-35805914(+)
chr11:35806130-35806730(+)
chr11:35806603-35807203(+)
chr11:35807086-35807686(+)
chr11:35807588-35808188(+)
chr11:35808529-35809129(+)
chr11:35808998-35809598(+)
chr11:35812654-35813254(+)
chr11:35813943-35814543(+)
chr11:35815738-35816338(+)
chr11:35816325-35816925(+)
chr11:35817410-35818010(+)
chr11:35818018-35818618(+)
chr11:35819290-35819890(+)
chr11:35819862-35820462(+)
chr11:35820440-35821040(+)
chr11:35821137-35821737(+)
chr11:35822511-35823111(+)
chr11:35823680-35824280(+)
chr11:35824452-35825052(+)
chr11:35825989-35826589(+)
chr11:35831510-35832110(+)
chr11:35833194-35833794(+)
chr11:35834268-35834868(+)
chr11:35835179-35835779(+)
chr11:35835582-35836182(+)
chr11:35836251-35836851(+)
chr11:35837356-35837956(+)
chr11:35839470-35840070(+)
chr11:35840230-35840830(+)
chr11:35840650-35841250(+)
chr11:35842029-35842629(+)
chr11:35842898-35843498(+)
chr11:35843424-35844024(+)
chr11:35843850-35844450(+)
chr11:35844379-35844979(+)
chr11:35845355-35845955(+)
chr11:35846594-35847194(+)
chr11:35847542-35848142(+)
chr11:35848414-35849014(+)
chr11:35850043-35850643(+)
chr11:35850710-35851310(+)
chr11:35851700-35852300(+)
chr11:35852270-35852870(+)
chr11:35852769-35853369(+)
chr11:35853225-35853825(+)
chr11:35854090-35854690(+)
chr11:35855728-35856328(+)
chr11:35856857-35857457(+)
chr11:35858230-35858830(+)
chr11:35858650-35859250(+)
chr11:35859481-35860081(+)
chr11:35863010-35863610(+)
chr11:35864427-35865027(+)
chr11:35865930-35866530(+)
chr11:35866810-35867410(+)
chr11:35867303-35867903(+)
chr11:35868416-35869016(+)
chr11:35869064-35869664(+)
chr11:35870030-35870630(+)
chr11:35871612-35872212(+)
chr11:35872890-35873490(+)
chr11:35873513-35874113(+)
chr11:35875426-35876026(+)
chr11:35876390-35876990(+)
chr11:35877122-35877722(+)
chr11:35877730-35878330(+)
chr11:35878248-35878848(+)
chr11:35880752-35881352(+)
chr11:35881650-35882250(+)
chr11:35882672-35883272(+)
chr11:35884290-35884890(+)
chr11:35885580-35886180(+)
chr11:35888090-35888690(+)
chr11:35889890-35890490(+)
chr11:35894082-35894682(+)
chr11:35895139-35895739(+)
chr11:35896471-35897071(+)
chr11:35896886-35897486(+)
chr11:35898291-35898891(+)
chr11:35900090-35900690(+)
chr11:35903810-35904410(+)
chr11:35905453-35906053(+)
chr11:35908220-35908820(+)
chr11:35909190-35909790(+)
chr11:35910546-35911146(+)
chr11:35911330-35911930(+)
chr11:35912578-35913178(+)
chr11:35913632-35914232(+)
chr11:35914663-35915263(+)
chr11:35915471-35916071(+)
chr11:35918316-35918916(+)
chr11:35924062-35924662(+)
chr11:35927345-35927945(+)
chr11:35928115-35928715(+)
chr11:35929531-35930131(+)
chr11:35930170-35930770(+)
chr11:35930830-35931430(+)
chr11:35932500-35933100(+)
chr11:35933170-35933770(+)
chr11:35934440-35935040(+)
chr11:35936266-35936866(+)
chr11:35937690-35938290(+)
chr11:35938160-35938760(+)
chr11:35939110-35939710(+)
chr11:35939735-35940335(+)
chr11:35940188-35940788(+)
chr11:35940720-35941320(+)
chr11:35942683-35943283(+)
chr11:35943591-35944191(+)
chr11:35944962-35945562(+)
chr11:35947323-35947923(+)
chr11:35948574-35949174(+)
chr11:35949188-35949788(+)
chr11:35950461-35951061(+)
chr11:35951910-35952510(+)
chr11:35954303-35954903(+)
chr11:35954906-35955506(+)
chr11:35956424-35957024(+)
chr11:35956874-35957474(+)
chr11:35959123-35959723(+)
chr11:35959650-35960250(+)
chr11:35961523-35962123(+)
chr11:35962630-35963230(+)
chr11:35964741-35965341(+)
chr11:35965200-35965800(+)
chr11:35965669-35966269(+)
chr11:35966170-35966770(+)
chr11:35966608-35967208(+)
chr11:35967489-35968089(+)
chr11:35968089-35968689(+)
chr11:35968959-35969559(+)
chr11:35970701-35971301(+)
chr11:35971437-35972037(+)
chr11:35972730-35973330(+)
chr11:35973198-35973798(+)
chr11:35974542-35975142(+)
chr11:35975736-35976336(+)
chr11:35977142-35977742(+)
chr11:35978630-35979230(+)
chr11:35980450-35981050(+)
chr11:35982630-35983230(+)
chr11:35983810-35984410(+)
chr11:35985307-35985907(+)
chr11:35986293-35986893(+)
chr11:35986838-35987438(+)
chr11:35987332-35987932(+)
chr11:35987830-35988430(+)
chr11:35988531-35989131(+)
chr11:35989755-35990355(+)
chr11:35990182-35990782(+)
chr11:35990610-35991210(+)
chr11:35991081-35991681(+)
chr11:35993365-35993965(+)
chr11:35996549-35997149(+)
chr11:35999050-35999650(+)
chr11:35999613-36000213(+)
chr11:36000640-36001240(+)
chr11:36002262-36002862(+)
chr11:36002998-36003598(+)
chr11:36003510-36004110(+)
chr11:36004030-36004630(+)
chr11:36005449-36006049(+)
chr11:36007315-36007915(+)
chr11:36008345-36008945(+)
chr11:36010150-36010750(+)
chr11:36011608-36012208(+)
chr11:36012265-36012865(+)
chr11:36013130-36013730(+)
chr11:36013909-36014509(+)
chr11:36014732-36015332(+)
chr11:36015365-36015965(+)
chr11:36015915-36016515(+)
chr11:36017219-36017819(+)
chr11:36019476-36020076(+)
chr11:36020095-36020695(+)
chr11:36021230-36021830(+)
chr11:36022243-36022843(+)
chr11:36022935-36023535(+)
chr11:36023604-36024204(+)
chr11:36024228-36024828(+)
chr11:36024710-36025310(+)
chr11:36025990-36026590(+)
chr11:36028005-36028605(+)
chr11:36028770-36029370(+)
chr11:36030052-36030652(+)
chr11:36030526-36031126(+)
chr11:36030975-36031575(+)
chr11:36031526-36032126(+)
chr11:36033927-36034527(+)
chr11:36034423-36035023(+)
chr11:36036195-36036795(+)
chr11:36036754-36037354(+)
chr11:36037196-36037796(+)
chr11:36037616-36038216(+)
chr11:36040437-36041037(+)
chr11:36041145-36041745(+)
chr11:36042795-36043395(+)
chr11:36044351-36044951(+)
chr11:36045366-36045966(+)
chr11:36046170-36046770(+)
chr11:36047986-36048586(+)
chr11:36049150-36049750(+)
chr11:36051090-36051690(+)
chr11:36051654-36052254(+)
chr11:36052174-36052774(+)
chr11:36053010-36053610(+)
chr11:36054801-36055401(+)
chr11:36055390-36055990(+)
chr11:36056330-36056930(+)
chr11:36056896-36057496(+)
chr11:36057710-36058310(+)
chr11:36058489-36059089(+)
chr11:36059910-36060510(+)
chr11:36061061-36061661(+)
chr11:36063484-36064084(+)
chr11:36065080-36065680(+)
chr11:36065670-36066270(+)
chr11:36066083-36066683(+)
chr11:36067895-36068495(+)
chr11:36068750-36069350(+)
chr11:36069884-36070484(+)
chr11:36070295-36070895(+)
chr11:36071180-36071780(+)
chr11:36071666-36072266(+)
chr11:36072240-36072840(+)
chr11:36072893-36073493(+)
chr11:36073319-36073919(+)
chr11:36074840-36075440(+)
chr11:36075374-36075974(+)
chr11:36075790-36076390(+)
chr11:36076683-36077283(+)
chr11:36077772-36078372(+)
chr11:36078530-36079130(+)
chr11:36078937-36079537(+)
chr11:36082587-36083187(+)
chr11:36084462-36085062(+)
chr11:36086962-36087562(+)
chr11:36087594-36088194(+)
chr11:36090666-36091266(+)
chr11:36091273-36091873(+)
chr11:36091844-36092444(+)
chr11:36092510-36093110(+)
chr11:36093490-36094090(+)
chr11:36094856-36095456(+)
chr11:36095320-36095920(+)
chr11:36096500-36097100(+)
chr11:36098010-36098610(+)
chr11:36099326-36099926(+)
chr11:36099830-36100430(+)
chr11:36107801-36108401(+)
chr11:36109835-36110435(+)
chr11:36111380-36111980(+)
chr11:36111783-36112383(+)
chr11:36112307-36112907(+)
chr11:36112749-36113349(+)
chr11:36113988-36114588(+)
chr11:36114990-36115590(+)
chr11:36115660-36116260(+)
chr11:36117142-36117742(+)
chr11:36117850-36118450(+)
chr11:36118567-36119167(+)
chr11:36119513-36120113(+)
chr11:36120318-36120918(+)
chr11:36121090-36121690(+)
chr11:36122893-36123493(+)
chr11:36123773-36124373(+)
chr11:36124923-36125523(+)
chr11:36125623-36126223(+)
chr11:36126402-36127002(+)
chr11:36127084-36127684(+)
chr11:36127573-36128173(+)
chr11:36128130-36128730(+)
chr11:36130604-36131204(+)
chr11:36131416-36132016(+)
chr11:36132126-36132726(+)
chr11:36132528-36133128(+)
chr11:36134785-36135385(+)
chr11:36135550-36136150(+)
chr11:36136130-36136730(+)
chr11:36136830-36137430(+)
chr11:36137524-36138124(+)
chr11:36140770-36141370(+)
chr11:36142550-36143150(+)
chr11:36144125-36144725(+)
chr11:36145025-36145625(+)
chr11:36146450-36147050(+)
chr11:36146850-36147450(+)
chr11:36147483-36148083(+)
chr11:36148045-36148645(+)
chr11:36150470-36151070(+)
chr11:36151310-36151910(+)
chr11:36151878-36152478(+)
chr11:36152710-36153310(+)
chr11:36153234-36153834(+)
chr11:36154250-36154850(+)
chr11:36156540-36157140(+)
chr11:36158470-36159070(+)
chr11:36159290-36159890(+)
chr11:36161223-36161823(+)
chr11:36162790-36163390(+)
chr11:36163410-36164010(+)
chr11:36163852-36164452(+)
chr11:36164611-36165211(+)
chr11:36167220-36167820(+)
chr11:36167901-36168501(+)
chr11:36168970-36169570(+)
chr11:36170180-36170780(+)
chr11:36171184-36171784(+)
chr11:36172415-36173015(+)
chr11:36173333-36173933(+)
chr11:36174954-36175554(+)
chr11:36176030-36176630(+)
chr11:36176648-36177248(+)
chr11:36177287-36177887(+)
chr11:36177905-36178505(+)
chr11:36178585-36179185(+)
chr11:36181542-36182142(+)
chr11:36183236-36183836(+)
chr11:36183750-36184350(+)
chr11:36184294-36184894(+)
chr11:36185470-36186070(+)
chr11:36185957-36186557(+)
chr11:36187447-36188047(+)
chr11:36188097-36188697(+)
chr11:36188630-36189230(+)
chr11:36189203-36189803(+)
chr11:36199284-36199884(+)
chr11:36200350-36200950(+)
chr11:36201890-36202490(+)
chr11:36202760-36203360(+)
chr11:36203269-36203869(+)
chr11:36204017-36204617(+)
chr11:36207073-36207673(+)
chr11:36207757-36208357(+)
chr11:36208184-36208784(+)
chr11:36209690-36210290(+)
chr11:36213425-36214025(+)
chr11:36214010-36214610(+)
chr11:36214732-36215332(+)
chr11:36215218-36215818(+)
chr11:36215750-36216350(+)
chr11:36216350-36216950(+)
chr11:36217358-36217958(+)
chr11:36217934-36218534(+)
chr11:36218730-36219330(+)
chr11:36219830-36220430(+)
chr11:36221090-36221690(+)
chr11:36222470-36223070(+)
chr11:36223220-36223820(+)
chr11:36231190-36231790(+)
chr11:36231950-36232550(+)
chr11:36233380-36233980(+)
chr11:36234054-36234654(+)
chr11:36234484-36235084(+)
chr11:36235271-36235871(+)
chr11:36235923-36236523(+)
chr11:36236534-36237134(+)
chr11:36237219-36237819(+)
chr11:36239970-36240570(+)
chr11:36241450-36242050(+)
chr11:36244536-36245136(+)
chr11:36246780-36247380(+)
chr11:36250129-36250729(+)
chr11:36250660-36251260(+)
chr11:36251507-36252107(+)
chr11:36252714-36253314(+)
chr11:36254670-36255270(+)
chr11:36256270-36256870(+)
chr11:36257177-36257777(+)
chr11:36258849-36259449(+)
chr11:36260166-36260766(+)
chr11:36260940-36261540(+)
chr11:36261626-36262226(+)
chr11:36262286-36262886(+)
chr11:36262865-36263465(+)
chr11:36265065-36265665(+)
chr11:36265675-36266275(+)
chr11:36268910-36269510(+)
chr11:36270703-36271303(+)
chr11:36273257-36273857(+)
chr11:36274230-36274830(+)
chr11:36274679-36275279(+)
chr11:36275270-36275870(+)
chr11:36276182-36276782(+)
chr11:36277830-36278430(+)
chr11:36278840-36279440(+)
chr11:36279631-36280231(+)
chr11:36280190-36280790(+)
chr11:36281050-36281650(+)
chr11:36281610-36282210(+)
chr11:36282542-36283142(+)
chr11:36283150-36283750(+)
chr11:36283990-36284590(+)
chr11:36284595-36285195(+)
chr11:36285321-36285921(+)
chr11:36286071-36286671(+)
chr11:36287434-36288034(+)
chr11:36288250-36288850(+)
chr11:36288870-36289470(+)
chr11:36290084-36290684(+)
chr11:36292192-36292792(+)
chr11:36293283-36293883(+)
chr11:36293810-36294410(+)
chr11:36294593-36295193(+)
chr11:36295170-36295770(+)
chr11:36295849-36296449(+)
chr11:36296790-36297390(+)
chr11:36297720-36298320(+)
chr11:36300178-36300778(+)
chr11:36301550-36302150(+)
chr11:36302041-36302641(+)
chr11:36302572-36303172(+)
chr11:36304190-36304790(+)
chr11:36305190-36305790(+)
chr11:36307550-36308150(+)
chr11:36309310-36309910(+)
chr11:36309880-36310480(+)
chr11:36310291-36310891(+)
chr11:36310721-36311321(+)
chr11:36311348-36311948(+)
chr11:36312332-36312932(+)
chr11:36312810-36313410(+)
chr11:36313745-36314345(+)
chr11:36314650-36315250(+)
chr11:36317395-36317995(+)
chr11:36318576-36319176(+)
chr11:36322084-36322684(+)
chr11:36325120-36325720(+)
chr11:36325800-36326400(+)
chr11:36328323-36328923(+)
chr11:36330046-36330646(+)
chr11:36330470-36331070(+)
chr11:36331213-36331813(+)
chr11:36331918-36332518(+)
chr11:36333693-36334293(+)
chr11:36334130-36334730(+)
chr11:36334790-36335390(+)
chr11:36335416-36336016(+)
chr11:36335920-36336520(+)
chr11:36336450-36337050(+)
chr11:36337603-36338203(+)
chr11:36339451-36340051(+)
chr11:36340288-36340888(+)
chr11:36340750-36341350(+)
chr11:36341358-36341958(+)
chr11:36341830-36342430(+)
chr11:36342811-36343411(+)
chr11:36343255-36343855(+)
chr11:36345710-36346310(+)
chr11:36346705-36347305(+)
chr11:36348010-36348610(+)
chr11:36348474-36349074(+)
chr11:36350166-36350766(+)
chr11:36350723-36351323(+)
chr11:36351811-36352411(+)
chr11:36353250-36353850(+)
chr11:36353745-36354345(+)
chr11:36354915-36355515(+)
chr11:36355368-36355968(+)
chr11:36356650-36357250(+)
chr11:36358923-36359523(+)
chr11:36361300-36361900(+)
chr11:36362281-36362881(+)
chr11:36363593-36364193(+)
chr11:36364856-36365456(+)
chr11:36366524-36367124(+)
chr11:36367050-36367650(+)
chr11:36368000-36368600(+)
chr11:36369940-36370540(+)
chr11:36370921-36371521(+)
chr11:36371692-36372292(+)
chr11:36372550-36373150(+)
chr11:36373878-36374478(+)
chr11:36374337-36374937(+)
chr11:36375680-36376280(+)
chr11:36376127-36376727(+)
chr11:36377640-36378240(+)
chr11:36378480-36379080(+)
chr11:36379114-36379714(+)
chr11:36379886-36380486(+)
chr11:36381014-36381614(+)
chr11:36381781-36382381(+)
chr11:36382331-36382931(+)
chr11:36382857-36383457(+)
chr11:36383429-36384029(+)
chr11:36383930-36384530(+)
chr11:36384382-36384982(+)
chr11:36384890-36385490(+)
chr11:36385570-36386170(+)
chr11:36386017-36386617(+)
chr11:36387324-36387924(+)
chr11:36389223-36389823(+)
chr11:36389686-36390286(+)
chr11:36391765-36392365(+)
chr11:36392695-36393295(+)
chr11:36393800-36394400(+)
chr11:36394393-36394993(+)
chr11:36394990-36395590(+)
chr11:36396106-36396706(+)
chr11:36396711-36397311(+)
chr11:36397598-36398198(+)
chr11:36398295-36398895(+)
chr11:36398778-36399378(+)
chr11:36399445-36400045(+)
chr11:36401603-36402203(+)
chr11:36402005-36402605(+)
chr11:36402469-36403069(+)
chr11:36403760-36404360(+)
chr11:36404640-36405240(+)
chr11:36405890-36406490(+)
chr11:36406519-36407119(+)
chr11:36407870-36408470(+)
chr11:36409528-36410128(+)
chr11:36411250-36411850(+)
chr11:36412527-36413127(+)
chr11:36413700-36414300(+)
chr11:36415490-36416090(+)
chr11:36417446-36418046(+)
chr11:36417870-36418470(+)
chr11:36419810-36420410(+)
chr11:36420736-36421336(+)
chr11:36421193-36421793(+)
chr11:36422285-36422885(+)
chr11:36423158-36423758(+)
chr11:36425073-36425673(+)
chr11:36426259-36426859(+)
chr11:36427253-36427853(+)
chr11:36427790-36428390(+)
chr11:36428270-36428870(+)
chr11:36428804-36429404(+)
chr11:36430636-36431236(+)
chr11:36432694-36433294(+)
chr11:36433358-36433958(+)
chr11:36434428-36435028(+)
chr11:36438668-36439268(+)
chr11:36441186-36441786(+)
chr11:36442241-36442841(+)
chr11:36443135-36443735(+)
chr11:36444040-36444640(+)
chr11:36444600-36445200(+)
chr11:36447108-36447708(+)
chr11:36447904-36448504(+)
chr11:36448513-36449113(+)
chr11:36449290-36449890(+)
chr11:36452235-36452835(+)
chr11:36453202-36453802(+)
chr11:36454190-36454790(+)
chr11:36457415-36458015(+)
chr11:36458410-36459010(+)
chr11:36461370-36461970(+)
chr11:36463302-36463902(+)
chr11:36468999-36469599(+)
chr11:36469408-36470008(+)
chr11:36470310-36470910(+)
chr11:36471019-36471619(+)
chr11:36471553-36472153(+)
chr11:36472912-36473512(+)
chr11:36473734-36474334(+)
chr11:36474416-36475016(+)
chr11:36475197-36475797(+)
chr11:36476462-36477062(+)
chr11:36477250-36477850(+)
chr11:36479390-36479990(+)
chr11:36479922-36480522(+)
chr11:36481672-36482272(+)
chr11:36485223-36485823(+)
chr11:36486170-36486770(+)
chr11:36486826-36487426(+)
chr11:36487790-36488390(+)
chr11:36488476-36489076(+)
chr11:36488911-36489511(+)
chr11:36489454-36490054(+)
chr11:36490540-36491140(+)
chr11:36491379-36491979(+)
chr11:36491860-36492460(+)
chr11:36493452-36494052(+)
chr11:36494595-36495195(+)
chr11:36496591-36497191(+)
chr11:36500153-36500753(+)
chr11:36501255-36501855(+)
chr11:36504520-36505120(+)
chr11:36506990-36507590(+)
chr11:36509048-36509648(+)
chr11:36509535-36510135(+)
chr11:36513070-36513670(+)
chr11:36514182-36514782(+)
chr11:36520764-36521364(+)
chr11:36521859-36522459(+)
chr11:36522714-36523314(+)
chr11:36523346-36523946(+)
chr11:36523905-36524505(+)
chr11:36524344-36524944(+)
chr11:36527070-36527670(+)
chr11:36528096-36528696(+)
chr11:36529130-36529730(+)
chr11:36529652-36530252(+)
chr11:36530161-36530761(+)
chr11:36530640-36531240(+)
chr11:36531052-36531652(+)
chr11:36531496-36532096(+)
chr11:36532031-36532631(+)
chr11:36533478-36534078(+)
chr11:36535405-36536005(+)
chr11:36541433-36542033(+)
chr11:36541930-36542530(+)
chr11:36543740-36544340(+)
chr11:36554500-36555100(+)
chr11:36555722-36556322(+)
chr11:36559003-36559603(+)
chr11:36559776-36560376(+)
chr11:36560483-36561083(+)
chr11:36562481-36563081(+)
chr11:36565230-36565830(+)
chr11:36572090-36572690(+)
chr11:36578853-36579453(+)
chr11:36580089-36580689(+)
chr11:36583470-36584070(+)
chr11:36584375-36584975(+)
chr11:36585849-36586449(+)
chr11:36586527-36587127(+)
chr11:36587010-36587610(+)
chr11:36588101-36588701(+)
chr11:36589178-36589778(+)
chr11:36589595-36590195(+)
chr11:36590055-36590655(+)
chr11:36590537-36591137(+)
chr11:36593252-36593852(+)
chr11:36595936-36596536(+)
chr11:36599243-36599843(+)
chr11:36599938-36600538(+)
chr11:36600413-36601013(+)
chr11:36603040-36603640(+)
chr11:36605122-36605722(+)
chr11:36607996-36608596(+)
chr11:36608675-36609275(+)
chr11:36609537-36610137(+)
chr11:36611902-36612502(+)
chr11:36614070-36614670(+)
chr11:36614870-36615470(+)
chr11:36615774-36616374(+)
chr11:36616514-36617114(+)
chr11:36617978-36618578(+)
chr11:36619495-36620095(+)
chr11:36621611-36622211(+)
chr11:36622635-36623235(+)
chr11:36623590-36624190(+)
chr11:36626622-36627222(+)
chr11:36627184-36627784(+)
chr11:36630222-36630822(+)
chr11:36630824-36631424(+)
chr11:36632010-36632610(+)
chr11:36632496-36633096(+)
chr11:36633575-36634175(+)
chr11:36634790-36635390(+)
chr11:36637406-36638006(+)
chr11:36638982-36639582(+)
chr11:36639596-36640196(+)
chr11:36640174-36640774(+)
chr11:36640921-36641521(+)
chr11:36641416-36642016(+)
chr11:36642376-36642976(+)
chr11:36644170-36644770(+)
chr11:36644952-36645552(+)
chr11:36647930-36648530(+)
chr11:36648911-36649511(+)
chr11:36649540-36650140(+)
chr11:36650232-36650832(+)
chr11:36650935-36651535(+)
chr11:36651420-36652020(+)
chr11:36651895-36652495(+)
chr11:36652670-36653270(+)
chr11:36653213-36653813(+)
chr11:36656957-36657557(+)
chr11:36658730-36659330(+)
chr11:36659924-36660524(+)
chr11:36660630-36661230(+)
chr11:36664480-36665080(+)
chr11:36669204-36669804(+)
chr11:36676125-36676725(+)
chr11:36678468-36679068(+)
chr11:36679150-36679750(+)
chr11:36680300-36680900(+)
chr11:36682768-36683368(+)
chr11:36686760-36687360(+)
chr11:36690035-36690635(+)
chr11:36692873-36693473(+)
chr11:36694261-36694861(+)
chr11:36695130-36695730(+)
chr11:36701570-36702170(+)
chr11:36704196-36704796(+)
chr11:36705276-36705876(+)
chr11:36706328-36706928(+)
chr11:36706782-36707382(+)
chr11:36707430-36708030(+)
chr11:36710166-36710766(+)
chr11:36714177-36714777(+)
chr11:36714732-36715332(+)
chr11:36716557-36717157(+)
chr11:36717009-36717609(+)
chr11:36717843-36718443(+)
chr11:36718653-36719253(+)
chr11:36719123-36719723(+)
chr11:36720490-36721090(+)
chr11:36721778-36722378(+)
chr11:36722410-36723010(+)
chr11:36723100-36723700(+)
chr11:36724077-36724677(+)
chr11:36725785-36726385(+)
chr11:36728800-36729400(+)
chr11:36732554-36733154(+)
chr11:36734046-36734646(+)
chr11:36735165-36735765(+)
chr11:36735862-36736462(+)
chr11:36737535-36738135(+)
chr11:36738727-36739327(+)
chr11:36739819-36740419(+)
chr11:36740714-36741314(+)
chr11:36741128-36741728(+)
chr11:36745030-36745630(+)
chr11:36746334-36746934(+)
chr11:36751297-36751897(+)
chr11:36752110-36752710(+)
chr11:36759890-36760490(+)
chr11:36763027-36763627(+)
chr11:36764470-36765070(+)
chr11:36765331-36765931(+)
chr11:36765990-36766590(+)
chr11:36768109-36768709(+)
chr11:36768510-36769110(+)
chr11:36769250-36769850(+)
chr11:36770310-36770910(+)
chr11:36771851-36772451(+)
chr11:36772845-36773445(+)
chr11:36773690-36774290(+)
chr11:36774134-36774734(+)
chr11:36775307-36775907(+)
chr11:36778549-36779149(+)
chr11:36784672-36785272(+)
chr11:36787217-36787817(+)
chr11:36795570-36796170(+)
chr11:36796055-36796655(+)
chr11:36796586-36797186(+)
chr11:36797260-36797860(+)
chr11:36797944-36798544(+)
chr11:36798707-36799307(+)
chr11:36799530-36800130(+)
chr11:36804630-36805230(+)
chr11:36806570-36807170(+)
chr11:36808330-36808930(+)
chr11:36809655-36810255(+)
chr11:36811370-36811970(+)
chr11:36811964-36812564(+)
chr11:36812900-36813500(+)
chr11:36813476-36814076(+)
chr11:36814455-36815055(+)
chr11:36814871-36815471(+)
chr11:36815330-36815930(+)
chr11:36816030-36816630(+)
chr11:36823670-36824270(+)
chr11:36824433-36825033(+)
chr11:36829553-36830153(+)
chr11:36830770-36831370(+)
chr11:36831550-36832150(+)
chr11:36832174-36832774(+)
chr11:36833036-36833636(+)
chr11:36839008-36839608(+)
chr11:36839805-36840405(+)
chr11:36844490-36845090(+)
chr11:36846131-36846731(+)
chr11:36846670-36847270(+)
chr11:36847330-36847930(+)
chr11:36852892-36853492(+)
chr11:36859200-36859800(+)
chr11:36861000-36861600(+)
chr11:36861530-36862130(+)
chr11:36864970-36865570(+)
chr11:36866290-36866890(+)
chr11:36867410-36868010(+)
chr11:36867951-36868551(+)
chr11:36870171-36870771(+)
chr11:36875030-36875630(+)
chr11:36879738-36880338(+)
chr11:36883830-36884430(+)
chr11:36887337-36887937(+)
chr11:36888750-36889350(+)
chr11:36889150-36889750(+)
chr11:36889726-36890326(+)
chr11:36891921-36892521(+)
chr11:36895235-36895835(+)
chr11:36895707-36896307(+)
chr11:36896170-36896770(+)
chr11:36897736-36898336(+)
chr11:36900217-36900817(+)
chr11:36901735-36902335(+)
chr11:36903680-36904280(+)
chr11:36905450-36906050(+)
chr11:36906170-36906770(+)
chr11:36906590-36907190(+)
chr11:36907530-36908130(+)
chr11:36908630-36909230(+)
chr11:36910755-36911355(+)
chr11:36911683-36912283(+)
chr11:36912455-36913055(+)
chr11:36918611-36919211(+)
chr11:36920035-36920635(+)
chr11:36921372-36921972(+)
chr11:36925116-36925716(+)
chr11:36925621-36926221(+)
chr11:36930610-36931210(+)
chr11:36936670-36937270(+)
chr11:36946970-36947570(+)
chr11:36950082-36950682(+)
chr11:36950853-36951453(+)
chr11:36951712-36952312(+)
chr11:36952390-36952990(+)
chr11:36954750-36955350(+)
chr11:36956430-36957030(+)
chr11:36956910-36957510(+)
chr11:36958237-36958837(+)
chr11:36959255-36959855(+)
chr11:36959850-36960450(+)
chr11:36963180-36963780(+)
chr11:36963990-36964590(+)
chr11:36964410-36965010(+)
chr11:36965530-36966130(+)
chr11:36966844-36967444(+)
chr11:36970011-36970611(+)
chr11:36970450-36971050(+)
chr11:36971310-36971910(+)
chr11:36973270-36973870(+)
chr11:36975435-36976035(+)
chr11:36980490-36981090(+)
chr11:36983670-36984270(+)
chr11:36986863-36987463(+)
chr11:36987395-36987995(+)
chr11:36989810-36990410(+)
chr11:36993258-36993858(+)
chr11:36998193-36998793(+)
chr11:36998680-36999280(+)
chr11:37003610-37004210(+)
chr11:37004422-37005022(+)
chr11:37005923-37006523(+)
chr11:37006710-37007310(+)
chr11:37010070-37010670(+)
chr11:37011090-37011690(+)
chr11:37011610-37012210(+)
chr11:37013180-37013780(+)
chr11:37015135-37015735(+)
chr11:37015793-37016393(+)
chr11:37018350-37018950(+)
chr11:37019123-37019723(+)
chr11:37021058-37021658(+)
chr11:37024200-37024800(+)
chr11:37024948-37025548(+)
chr11:37028272-37028872(+)
chr11:37032257-37032857(+)
chr11:37033020-37033620(+)
chr11:37034340-37034940(+)
chr11:37046470-37047070(+)
chr11:37047185-37047785(+)
chr11:37047775-37048375(+)
chr11:37049695-37050295(+)
chr11:37059618-37060218(+)
chr11:37060319-37060919(+)
chr11:37060878-37061478(+)
chr11:37062453-37063053(+)
chr11:37064810-37065410(+)
chr11:37066132-37066732(+)
chr11:37071430-37072030(+)
chr11:37073413-37074013(+)
chr11:37082865-37083465(+)
chr11:37087813-37088413(+)
chr11:37090970-37091570(+)
chr11:37092498-37093098(+)
chr11:37094070-37094670(+)
chr11:37096289-37096889(+)
chr11:37097130-37097730(+)
chr11:37097570-37098170(+)
chr11:37098327-37098927(+)
chr11:37099973-37100573(+)
chr11:37103490-37104090(+)
chr11:37105690-37106290(+)
chr11:37106870-37107470(+)
chr11:37107926-37108526(+)
chr11:37109363-37109963(+)
chr11:37109868-37110468(+)
chr11:37110739-37111339(+)
chr11:37111322-37111922(+)
chr11:37112120-37112720(+)
chr11:37112880-37113480(+)
chr11:37113764-37114364(+)
chr11:37114370-37114970(+)
chr11:37115010-37115610(+)
chr11:37118810-37119410(+)
chr11:37119338-37119938(+)
chr11:37120110-37120710(+)
chr11:37120599-37121199(+)
chr11:37125807-37126407(+)
chr11:37126881-37127481(+)
chr11:37128878-37129478(+)
chr11:37129841-37130441(+)
chr11:37130447-37131047(+)
chr11:37131880-37132480(+)
chr11:37134056-37134656(+)
chr11:37137410-37138010(+)
chr11:37139110-37139710(+)
chr11:37145836-37146436(+)
chr11:37146721-37147321(+)
chr11:37149070-37149670(+)
chr11:37152582-37153182(+)
chr11:37154290-37154890(+)
chr11:37157102-37157702(+)
chr11:37163163-37163763(+)
chr11:37164015-37164615(+)
chr11:37164770-37165370(+)
chr11:37167025-37167625(+)
chr11:37168130-37168730(+)
chr11:37172462-37173062(+)
chr11:37174535-37175135(+)
chr11:37175430-37176030(+)
chr11:37179610-37180210(+)
chr11:37182350-37182950(+)
chr11:37184380-37184980(+)
chr11:37185250-37185850(+)
chr11:37188350-37188950(+)
chr11:37191750-37192350(+)
chr11:37192310-37192910(+)
chr11:37192890-37193490(+)
chr11:37195530-37196130(+)
chr11:37196840-37197440(+)
chr11:37199158-37199758(+)
chr11:37199670-37200270(+)
chr11:37203469-37204069(+)
chr11:37205694-37206294(+)
chr11:37208087-37208687(+)
chr11:37215595-37216195(+)
chr11:37220584-37221184(+)
chr11:37221550-37222150(+)
chr11:37224534-37225134(+)
chr11:37225490-37226090(+)
chr11:37234700-37235300(+)
chr11:37239210-37239810(+)
chr11:37242448-37243048(+)
chr11:37243162-37243762(+)
chr11:37245814-37246414(+)
chr11:37250110-37250710(+)
chr11:37251123-37251723(+)
chr11:37252327-37252927(+)
chr11:37252920-37253520(+)
chr11:37257197-37257797(+)
chr11:37260193-37260793(+)
chr11:37267533-37268133(+)
chr11:37267970-37268570(+)
chr11:37270910-37271510(+)
chr11:37273060-37273660(+)
chr11:37276970-37277570(+)
chr11:37279350-37279950(+)
chr11:37280790-37281390(+)
chr11:37281190-37281790(+)
chr11:37282050-37282650(+)
chr11:37285363-37285963(+)
chr11:37286196-37286796(+)
chr11:37288070-37288670(+)
chr11:37296390-37296990(+)
chr11:37297063-37297663(+)
chr11:37298310-37298910(+)
chr11:37300873-37301473(+)
chr11:37301771-37302371(+)
chr11:37303933-37304533(+)
chr11:37308310-37308910(+)
chr11:37319731-37320331(+)
chr11:37322681-37323281(+)
chr11:37323333-37323933(+)
chr11:37325630-37326230(+)
chr11:37327394-37327994(+)
chr11:37327915-37328515(+)
chr11:37329570-37330170(+)
chr11:37334890-37335490(+)
chr11:37335550-37336150(+)
chr11:37341806-37342406(+)
chr11:37342377-37342977(+)
chr11:37342870-37343470(+)
chr11:37343311-37343911(+)
chr11:37344006-37344606(+)
chr11:37345270-37345870(+)
chr11:37347090-37347690(+)
chr11:37353990-37354590(+)
chr11:37354802-37355402(+)
chr11:37357550-37358150(+)
chr11:37362150-37362750(+)
chr11:37362730-37363330(+)
chr11:37364757-37365357(+)
chr11:37367495-37368095(+)
chr11:37373932-37374532(+)
chr11:37374655-37375255(+)
chr11:37378080-37378680(+)
chr11:37383290-37383890(+)
chr11:37385818-37386418(+)
chr11:37386730-37387330(+)
chr11:37388450-37389050(+)
chr11:37389928-37390528(+)
chr11:37392272-37392872(+)
chr11:37392904-37393504(+)
chr11:37396770-37397370(+)
chr11:37402370-37402970(+)
chr11:37403650-37404250(+)
chr11:37405750-37406350(+)
chr11:37407530-37408130(+)
chr11:37410490-37411090(+)
chr11:37412019-37412619(+)
chr11:37413075-37413675(+)
chr11:37414100-37414700(+)
chr11:37415752-37416352(+)
chr11:37422961-37423561(+)
chr11:37424073-37424673(+)
chr11:37425670-37426270(+)
chr11:37428106-37428706(+)
chr11:37428948-37429548(+)
chr11:37430560-37431160(+)
chr11:37432730-37433330(+)
chr11:37436111-37436711(+)
chr11:37437130-37437730(+)
chr11:37437730-37438330(+)
chr11:37439220-37439820(+)
chr11:37442970-37443570(+)
chr11:37443971-37444571(+)
chr11:37444870-37445470(+)
chr11:37447770-37448370(+)
chr11:37456664-37457264(+)
chr11:37464013-37464613(+)
chr11:37464630-37465230(+)
chr11:37466650-37467250(+)
chr11:37467090-37467690(+)
chr11:37470621-37471221(+)
chr11:37472018-37472618(+)
chr11:37473367-37473967(+)
chr11:37474420-37475020(+)
chr11:37476370-37476970(+)
chr11:37477070-37477670(+)
chr11:37478233-37478833(+)
chr11:37480882-37481482(+)
chr11:37486630-37487230(+)
chr11:37488878-37489478(+)
chr11:37489742-37490342(+)
chr11:37491730-37492330(+)
chr11:37494006-37494606(+)
chr11:37495000-37495600(+)
chr11:37496226-37496826(+)
chr11:37497300-37497900(+)
chr11:37498330-37498930(+)
chr11:37501175-37501775(+)
chr11:37501655-37502255(+)
chr11:37505263-37505863(+)
chr11:37505776-37506376(+)
chr11:37509445-37510045(+)
chr11:37509935-37510535(+)
chr11:37510335-37510935(+)
chr11:37511450-37512050(+)
chr11:37512270-37512870(+)
chr11:37517649-37518249(+)
chr11:37518095-37518695(+)
chr11:37518810-37519410(+)
chr11:37521820-37522420(+)
chr11:37523618-37524218(+)
chr11:37524368-37524968(+)
chr11:37525064-37525664(+)
chr11:37525615-37526215(+)
chr11:37526354-37526954(+)
chr11:37526908-37527508(+)
chr11:37527891-37528491(+)
chr11:37530920-37531520(+)
chr11:37532906-37533506(+)
chr11:37533559-37534159(+)
chr11:37534526-37535126(+)
chr11:37538210-37538810(+)
chr11:37541164-37541764(+)
chr11:37544970-37545570(+)
chr11:37546776-37547376(+)
chr11:37547815-37548415(+)
chr11:37550569-37551169(+)
chr11:37552100-37552700(+)
chr11:37553806-37554406(+)
chr11:37554595-37555195(+)
chr11:37555184-37555784(+)
chr11:37557810-37558410(+)
chr11:37562750-37563350(+)
chr11:37563410-37564010(+)
chr11:37565221-37565821(+)
chr11:37565938-37566538(+)
chr11:37571130-37571730(+)
chr11:37571970-37572570(+)
chr11:37573870-37574470(+)
chr11:37577930-37578530(+)
chr11:37579458-37580058(+)
chr11:37580172-37580772(+)
chr11:37580826-37581426(+)
chr11:37581682-37582282(+)
chr11:37582459-37583059(+)
chr11:37583130-37583730(+)
chr11:37590030-37590630(+)
chr11:37592725-37593325(+)
chr11:37593374-37593974(+)
chr11:37593962-37594562(+)
chr11:37595819-37596419(+)
chr11:37599848-37600448(+)
chr11:37601070-37601670(+)
chr11:37604505-37605105(+)
chr11:37609495-37610095(+)
chr11:37615463-37616063(+)
chr11:37617272-37617872(+)
chr11:37619249-37619849(+)
chr11:37619798-37620398(+)
chr11:37622903-37623503(+)
chr11:37626697-37627297(+)
chr11:37629450-37630050(+)
chr11:37630669-37631269(+)
chr11:37632151-37632751(+)
chr11:37633563-37634163(+)
chr11:37634486-37635086(+)
chr11:37637735-37638335(+)
chr11:37638553-37639153(+)
chr11:37639290-37639890(+)
chr11:37640098-37640698(+)
chr11:37643065-37643665(+)
chr11:37643607-37644207(+)
chr11:37644106-37644706(+)
chr11:37644730-37645330(+)
chr11:37648020-37648620(+)
chr11:37652330-37652930(+)
chr11:37660645-37661245(+)
chr11:37663750-37664350(+)
chr11:37664660-37665260(+)
chr11:37665810-37666410(+)
chr11:37668210-37668810(+)
chr11:37669566-37670166(+)
chr11:37670550-37671150(+)
chr11:37677310-37677910(+)
chr11:37679115-37679715(+)
chr11:37681730-37682330(+)
chr11:37684573-37685173(+)
chr11:37684976-37685576(+)
chr11:37686232-37686832(+)
chr11:37686690-37687290(+)
chr11:37688430-37689030(+)
chr11:37691250-37691850(+)
chr11:37692773-37693373(+)
chr11:37701580-37702180(+)
chr11:37709920-37710520(+)
chr11:37711391-37711991(+)
chr11:37716730-37717330(+)
chr11:37721094-37721694(+)
chr11:37724790-37725390(+)
chr11:37726436-37727036(+)
chr11:37731500-37732100(+)
chr11:37733680-37734280(+)
chr11:37734110-37734710(+)
chr11:37735010-37735610(+)
chr11:37737115-37737715(+)
chr11:37737778-37738378(+)
chr11:37738770-37739370(+)
chr11:37739923-37740523(+)
chr11:37740350-37740950(+)
chr11:37742918-37743518(+)
chr11:37745646-37746246(+)
chr11:37746160-37746760(+)
chr11:37747290-37747890(+)
chr11:37748801-37749401(+)
chr11:37753130-37753730(+)
chr11:37763070-37763670(+)
chr11:37763690-37764290(+)
chr11:37767850-37768450(+)
chr11:37768447-37769047(+)
chr11:37769119-37769719(+)
chr11:37770047-37770647(+)
chr11:37775350-37775950(+)
chr11:37776354-37776954(+)
chr11:37776971-37777571(+)
chr11:37783493-37784093(+)
chr11:37784089-37784689(+)
chr11:37789317-37789917(+)
chr11:37791592-37792192(+)
chr11:37792670-37793270(+)
chr11:37795950-37796550(+)
chr11:37798769-37799369(+)
chr11:37801010-37801610(+)
chr11:37805661-37806261(+)
chr11:37807720-37808320(+)
chr11:37809549-37810149(+)
chr11:37809965-37810565(+)
chr11:37811200-37811800(+)
chr11:37811760-37812360(+)
chr11:37815715-37816315(+)
chr11:37816315-37816915(+)
chr11:37817115-37817715(+)
chr11:37818452-37819052(+)
chr11:37825290-37825890(+)
chr11:37826150-37826750(+)
chr11:37832801-37833401(+)
chr11:37833403-37834003(+)
chr11:37834100-37834700(+)
chr11:37835010-37835610(+)
chr11:37836653-37837253(+)
chr11:37837550-37838150(+)
chr11:37838130-37838730(+)
chr11:37839315-37839915(+)
chr11:37845070-37845670(+)
chr11:37849490-37850090(+)
chr11:37852005-37852605(+)
chr11:37859530-37860130(+)
chr11:37861890-37862490(+)
chr11:37862440-37863040(+)
chr11:37865066-37865666(+)
chr11:37866577-37867177(+)
chr11:37871127-37871727(+)
chr11:37873670-37874270(+)
chr11:37876310-37876910(+)
chr11:37877189-37877789(+)
chr11:37879141-37879741(+)
chr11:37879805-37880405(+)
chr11:37880540-37881140(+)
chr11:37883098-37883698(+)
chr11:37883710-37884310(+)
chr11:37890670-37891270(+)
chr11:37894160-37894760(+)
chr11:37895950-37896550(+)
chr11:37899575-37900175(+)
chr11:37905390-37905990(+)
chr11:37912630-37913230(+)
chr11:37913310-37913910(+)
chr11:37917470-37918070(+)
chr11:37919075-37919675(+)
chr11:37921258-37921858(+)
chr11:37927432-37928032(+)
chr11:37927970-37928570(+)
chr11:37928737-37929337(+)
chr11:37929153-37929753(+)
chr11:37929648-37930248(+)
chr11:37936333-37936933(+)
chr11:37937752-37938352(+)
chr11:37940743-37941343(+)
chr11:37946070-37946670(+)
chr11:37948236-37948836(+)
chr11:37949310-37949910(+)
chr11:37950215-37950815(+)
chr11:37950716-37951316(+)
chr11:37954470-37955070(+)
chr11:37957790-37958390(+)
chr11:37961650-37962250(+)
chr11:37963475-37964075(+)
chr11:37967160-37967760(+)
chr11:37967626-37968226(+)
chr11:37969480-37970080(+)
chr11:37973433-37974033(+)
chr11:37984898-37985498(+)
chr11:37985600-37986200(+)
chr11:37988540-37989140(+)
chr11:37989079-37989679(+)
chr11:37989550-37990150(+)
chr11:37990750-37991350(+)
chr11:37994094-37994694(+)
chr11:37995410-37996010(+)
chr11:37997260-37997860(+)
chr11:38000068-38000668(+)
chr11:38002546-38003146(+)
chr11:38003170-38003770(+)
chr11:38004090-38004690(+)
chr11:38006410-38007010(+)
chr11:38009450-38010050(+)
chr11:38011278-38011878(+)
chr11:38015130-38015730(+)
chr11:38016738-38017338(+)
chr11:38022915-38023515(+)
chr11:38023510-38024110(+)
chr11:38027014-38027614(+)
chr11:38031428-38032028(+)
chr11:38033050-38033650(+)
chr11:38035865-38036465(+)
chr11:38036310-38036910(+)
chr11:38039150-38039750(+)
chr11:38040673-38041273(+)
chr11:38049510-38050110(+)
chr11:38052870-38053470(+)
chr11:38056495-38057095(+)
chr11:38059510-38060110(+)
chr11:38063310-38063910(+)
chr11:38066665-38067265(+)
chr11:38068049-38068649(+)
chr11:38068695-38069295(+)
chr11:38069390-38069990(+)
chr11:38070910-38071510(+)
chr11:38071570-38072170(+)
chr11:38073012-38073612(+)
chr11:38074552-38075152(+)
chr11:38075306-38075906(+)
chr11:38077238-38077838(+)
chr11:38079450-38080050(+)
chr11:38080721-38081321(+)
chr11:38082365-38082965(+)
chr11:38095915-38096515(+)
chr11:38097830-38098430(+)
chr11:38104120-38104720(+)
chr11:38106530-38107130(+)
chr11:38107990-38108590(+)
chr11:38108670-38109270(+)
chr11:38111215-38111815(+)
chr11:38122262-38122862(+)
chr11:38128630-38129230(+)
chr11:38129182-38129782(+)
chr11:38131050-38131650(+)
chr11:38133910-38134510(+)
chr11:38134461-38135061(+)
chr11:38134960-38135560(+)
chr11:38136735-38137335(+)
chr11:38137210-38137810(+)
chr11:38141440-38142040(+)
chr11:38142610-38143210(+)
chr11:38145136-38145736(+)
chr11:38147570-38148170(+)
chr11:38150470-38151070(+)
chr11:38151950-38152550(+)
chr11:38152465-38153065(+)
chr11:38152990-38153590(+)
chr11:38158276-38158876(+)
chr11:38159210-38159810(+)
chr11:38166190-38166790(+)
chr11:38167980-38168580(+)
chr11:38168950-38169550(+)
chr11:38172250-38172850(+)
chr11:38174013-38174613(+)
chr11:38175278-38175878(+)
chr11:38177414-38178014(+)
chr11:38177990-38178590(+)
chr11:38184950-38185550(+)
chr11:38190716-38191316(+)
chr11:38192336-38192936(+)
chr11:38195198-38195798(+)
chr11:38198122-38198722(+)
chr11:38200350-38200950(+)
chr11:38202721-38203321(+)
chr11:38203328-38203928(+)
chr11:38203934-38204534(+)
chr11:38205950-38206550(+)
chr11:38212527-38213127(+)
chr11:38213525-38214125(+)
chr11:38227480-38228080(+)
chr11:38229030-38229630(+)
chr11:38230390-38230990(+)
chr11:38233150-38233750(+)
chr11:38241030-38241630(+)
chr11:38242711-38243311(+)
chr11:38243980-38244580(+)
chr11:38245640-38246240(+)
chr11:38248147-38248747(+)
chr11:38249535-38250135(+)
chr11:38256630-38257230(+)
chr11:38259910-38260510(+)
chr11:38271670-38272270(+)
chr11:38274077-38274677(+)
chr11:38274702-38275302(+)
chr11:38276396-38276996(+)
chr11:38277230-38277830(+)
chr11:38277908-38278508(+)
chr11:38278650-38279250(+)
chr11:38288403-38289003(+)
chr11:38290770-38291370(+)
chr11:38291730-38292330(+)
chr11:38293822-38294422(+)
chr11:38294680-38295280(+)
chr11:38295463-38296063(+)
chr11:38297789-38298389(+)
chr11:38299960-38300560(+)
chr11:38303590-38304190(+)
chr11:38304020-38304620(+)
chr11:38312210-38312810(+)
chr11:38313110-38313710(+)
chr11:38317639-38318239(+)
chr11:38318922-38319522(+)
chr11:38322035-38322635(+)
chr11:38326379-38326979(+)
chr11:38327124-38327724(+)
chr11:38329660-38330260(+)
chr11:38331755-38332355(+)
chr11:38332250-38332850(+)
chr11:38335350-38335950(+)
chr11:38336612-38337212(+)
chr11:38337784-38338384(+)
chr11:38338420-38339020(+)
chr11:38343305-38343905(+)
chr11:38345538-38346138(+)
chr11:38347960-38348560(+)
chr11:38352050-38352650(+)
chr11:38353489-38354089(+)
chr11:38354890-38355490(+)
chr11:38357195-38357795(+)
chr11:38357726-38358326(+)
chr11:38358163-38358763(+)
chr11:38358587-38359187(+)
chr11:38364870-38365470(+)
chr11:38366737-38367337(+)
chr11:38369148-38369748(+)
chr11:38370920-38371520(+)
chr11:38371770-38372370(+)
chr11:38372815-38373415(+)
chr11:38377700-38378300(+)
chr11:38379796-38380396(+)
chr11:38381730-38382330(+)
chr11:38386710-38387310(+)
chr11:38391710-38392310(+)
chr11:38394355-38394955(+)
chr11:38396210-38396810(+)
chr11:38402250-38402850(+)
chr11:38404125-38404725(+)
chr11:38406050-38406650(+)
chr11:38409440-38410040(+)
chr11:38413596-38414196(+)
chr11:38417150-38417750(+)
chr11:38423550-38424150(+)
chr11:38424480-38425080(+)
chr11:38426137-38426737(+)
chr11:38428829-38429429(+)
chr11:38431770-38432370(+)
chr11:38432593-38433193(+)
chr11:38433630-38434230(+)
chr11:38436990-38437590(+)
chr11:38437580-38438180(+)
chr11:38442490-38443090(+)
chr11:38444509-38445109(+)
chr11:38446130-38446730(+)
chr11:38446970-38447570(+)
chr11:38451370-38451970(+)
chr11:38459528-38460128(+)
chr11:38460723-38461323(+)
chr11:38461222-38461822(+)
chr11:38463710-38464310(+)
chr11:38467250-38467850(+)
chr11:38467736-38468336(+)
chr11:38469775-38470375(+)
chr11:38470350-38470950(+)
chr11:38474630-38475230(+)
chr11:38477802-38478402(+)
chr11:38480747-38481347(+)
chr11:38481869-38482469(+)
chr11:38482356-38482956(+)
chr11:38483070-38483670(+)
chr11:38484759-38485359(+)
chr11:38488390-38488990(+)
chr11:38498555-38499155(+)
chr11:38499210-38499810(+)
chr11:38502836-38503436(+)
chr11:38513456-38514056(+)
chr11:38515694-38516294(+)
chr11:38518320-38518920(+)
chr11:38520175-38520775(+)
chr11:38525395-38525995(+)
chr11:38531332-38531932(+)
chr11:38537950-38538550(+)
chr11:38539420-38540020(+)
chr11:38544660-38545260(+)
chr11:38546390-38546990(+)
chr11:38551651-38552251(+)
chr11:38558764-38559364(+)
chr11:38560286-38560886(+)
chr11:38560854-38561454(+)
chr11:38564764-38565364(+)
chr11:38565496-38566096(+)
chr11:38566625-38567225(+)
chr11:38568846-38569446(+)
chr11:38569309-38569909(+)
chr11:38570080-38570680(+)
chr11:38572003-38572603(+)
chr11:38574549-38575149(+)
chr11:38575005-38575605(+)
chr11:38575590-38576190(+)
chr11:38577375-38577975(+)
chr11:38579768-38580368(+)
chr11:38583998-38584598(+)
chr11:38591036-38591636(+)
chr11:38592269-38592869(+)
chr11:38593180-38593780(+)
chr11:38594930-38595530(+)
chr11:38603610-38604210(+)
chr11:38604270-38604870(+)
chr11:38605903-38606503(+)
chr11:38606830-38607430(+)
chr11:38607278-38607878(+)
chr11:38609510-38610110(+)
chr11:38613470-38614070(+)
chr11:38615094-38615694(+)
chr11:38615610-38616210(+)
chr11:38616364-38616964(+)
chr11:38619863-38620463(+)
chr11:38620300-38620900(+)
chr11:38622810-38623410(+)
chr11:38624993-38625593(+)
chr11:38630003-38630603(+)
chr11:38632230-38632830(+)
chr11:38637960-38638560(+)
chr11:38641027-38641627(+)
chr11:38642516-38643116(+)
chr11:38643195-38643795(+)
chr11:38643595-38644195(+)
chr11:38653932-38654532(+)
chr11:38661630-38662230(+)
chr11:38662370-38662970(+)
chr11:38667839-38668439(+)
chr11:38669906-38670506(+)
chr11:38671030-38671630(+)
chr11:38672147-38672747(+)
chr11:38672910-38673510(+)
chr11:38675010-38675610(+)
chr11:38675490-38676090(+)
chr11:38682365-38682965(+)
chr11:38683559-38684159(+)
chr11:38687950-38688550(+)
chr11:38688882-38689482(+)
chr11:38690017-38690617(+)
chr11:38693957-38694557(+)
chr11:38695525-38696125(+)
chr11:38697882-38698482(+)
chr11:38699724-38700324(+)
chr11:38701130-38701730(+)
chr11:38701593-38702193(+)
chr11:38702137-38702737(+)
chr11:38708402-38709002(+)
chr11:38710470-38711070(+)
chr11:38711660-38712260(+)
chr11:38712168-38712768(+)
chr11:38714550-38715150(+)
chr11:38719010-38719610(+)
chr11:38720490-38721090(+)
chr11:38723333-38723933(+)
chr11:38726250-38726850(+)
chr11:38727000-38727600(+)
chr11:38728310-38728910(+)
chr11:38730391-38730991(+)
chr11:38731684-38732284(+)
chr11:38736480-38737080(+)
chr11:38737810-38738410(+)
chr11:38738803-38739403(+)
chr11:38739515-38740115(+)
chr11:38740097-38740697(+)
chr11:38743076-38743676(+)
chr11:38743790-38744390(+)
chr11:38753126-38753726(+)
chr11:38759494-38760094(+)
chr11:38760022-38760622(+)
chr11:38762950-38763550(+)
chr11:38769475-38770075(+)
chr11:38773030-38773630(+)
chr11:38774930-38775530(+)
chr11:38780195-38780795(+)
chr11:38780636-38781236(+)
chr11:38786130-38786730(+)
chr11:38788336-38788936(+)
chr11:38791070-38791670(+)
chr11:38795340-38795940(+)
chr11:38800250-38800850(+)
chr11:38806600-38807200(+)
chr11:38809050-38809650(+)
chr11:38810025-38810625(+)
chr11:38812777-38813377(+)
chr11:38814070-38814670(+)
chr11:38816460-38817060(+)
chr11:38817005-38817605(+)
chr11:38817728-38818328(+)
chr11:38818370-38818970(+)
chr11:38821710-38822310(+)
chr11:38824690-38825290(+)
chr11:38827253-38827853(+)
chr11:38828189-38828789(+)
chr11:38830990-38831590(+)
chr11:38832902-38833502(+)
chr11:38836161-38836761(+)
chr11:38840241-38840841(+)
chr11:38841370-38841970(+)
chr11:38843173-38843773(+)
chr11:38843675-38844275(+)
chr11:38846011-38846611(+)
chr11:38849039-38849639(+)
chr11:38853350-38853950(+)
chr11:38857389-38857989(+)
chr11:38859668-38860268(+)
chr11:38860533-38861133(+)
chr11:38860970-38861570(+)
chr11:38861474-38862074(+)
chr11:38864406-38865006(+)
chr11:38868075-38868675(+)
chr11:38877231-38877831(+)
chr11:38888916-38889516(+)
chr11:38890950-38891550(+)
chr11:38891470-38892070(+)
chr11:38901830-38902430(+)
chr11:38911990-38912590(+)
chr11:38912670-38913270(+)
chr11:38913080-38913680(+)
chr11:38914750-38915350(+)
chr11:38920350-38920950(+)
chr11:38921593-38922193(+)
chr11:38922120-38922720(+)
chr11:38923066-38923666(+)
chr11:38931675-38932275(+)
chr11:38939920-38940520(+)
chr11:38942410-38943010(+)
chr11:38944780-38945380(+)
chr11:38947410-38948010(+)
chr11:38949365-38949965(+)
chr11:38955960-38956560(+)
chr11:38959171-38959771(+)
chr11:38959870-38960470(+)
chr11:38970190-38970790(+)
chr11:38972212-38972812(+)
chr11:38972673-38973273(+)
chr11:38974074-38974674(+)
chr11:38976675-38977275(+)
chr11:38979995-38980595(+)
chr11:38981550-38982150(+)
chr11:38984110-38984710(+)
chr11:38985037-38985637(+)
chr11:38990383-38990983(+)
chr11:38990810-38991410(+)
chr11:38991530-38992130(+)
chr11:38992585-38993185(+)
chr11:38993581-38994181(+)
chr11:39004050-39004650(+)
chr11:39007330-39007930(+)
chr11:39010104-39010704(+)
chr11:39011170-39011770(+)
chr11:39011635-39012235(+)
chr11:39012418-39013018(+)
chr11:39013835-39014435(+)
chr11:39014301-39014901(+)
chr11:39015288-39015888(+)
chr11:39016090-39016690(+)
chr11:39033101-39033701(+)
chr11:39035160-39035760(+)
chr11:39036375-39036975(+)
chr11:39042004-39042604(+)
chr11:39042982-39043582(+)
chr11:39043450-39044050(+)
chr11:39050010-39050610(+)
chr11:39050550-39051150(+)
chr11:39056450-39057050(+)
chr11:39057531-39058131(+)
chr11:39058636-39059236(+)
chr11:39059290-39059890(+)
chr11:39059810-39060410(+)
chr11:39069790-39070390(+)
chr11:39075490-39076090(+)
chr11:39077500-39078100(+)
chr11:39079730-39080330(+)
chr11:39082750-39083350(+)
chr11:39085962-39086562(+)
chr11:39086800-39087400(+)
chr11:39088550-39089150(+)
chr11:39101833-39102433(+)
chr11:39103023-39103623(+)
chr11:39103789-39104389(+)
chr11:39104488-39105088(+)
chr11:39108650-39109250(+)
chr11:39109980-39110580(+)
chr11:39112590-39113190(+)
chr11:39113990-39114590(+)
chr11:39118810-39119410(+)
chr11:39123651-39124251(+)
chr11:39126050-39126650(+)
chr11:39135694-39136294(+)
chr11:39136310-39136910(+)
chr11:39141060-39141660(+)
chr11:39147815-39148415(+)
chr11:39160862-39161462(+)
chr11:39162223-39162823(+)
chr11:39163603-39164203(+)
chr11:39164375-39164975(+)
chr11:39165515-39166115(+)
chr11:39166085-39166685(+)
chr11:39166686-39167286(+)
chr11:39169675-39170275(+)
chr11:39170600-39171200(+)
chr11:39171080-39171680(+)
chr11:39175834-39176434(+)
chr11:39177140-39177740(+)
chr11:39180511-39181111(+)
chr11:39183047-39183647(+)
chr11:39186470-39187070(+)
chr11:39194710-39195310(+)
chr11:39195711-39196311(+)
chr11:39196302-39196902(+)
chr11:39196800-39197400(+)
chr11:39202109-39202709(+)
chr11:39202930-39203530(+)
chr11:39203350-39203950(+)
chr11:39204110-39204710(+)
chr11:39208864-39209464(+)
chr11:39211290-39211890(+)
chr11:39212218-39212818(+)
chr11:39214084-39214684(+)
chr11:39214690-39215290(+)
chr11:39216380-39216980(+)
chr11:39225810-39226410(+)
chr11:39226593-39227193(+)
chr11:39227165-39227765(+)
chr11:39231496-39232096(+)
chr11:39232055-39232655(+)
chr11:39232996-39233596(+)
chr11:39233433-39234033(+)
chr11:39240179-39240779(+)
chr11:39243143-39243743(+)
chr11:39244464-39245064(+)
chr11:39246290-39246890(+)
chr11:39253310-39253910(+)
chr11:39258384-39258984(+)
chr11:39261001-39261601(+)
chr11:39266393-39266993(+)
chr11:39268710-39269310(+)
chr11:39269149-39269749(+)
chr11:39270245-39270845(+)
chr11:39270730-39271330(+)
chr11:39271298-39271898(+)
chr11:39271890-39272490(+)
chr11:39272450-39273050(+)
chr11:39275170-39275770(+)
chr11:39275953-39276553(+)
chr11:39277910-39278510(+)
chr11:39278332-39278932(+)
chr11:39281640-39282240(+)
chr11:39282110-39282710(+)
chr11:39289676-39290276(+)
chr11:39290310-39290910(+)
chr11:39295290-39295890(+)
chr11:39295910-39296510(+)
chr11:39299720-39300320(+)
chr11:39300130-39300730(+)
chr11:39300790-39301390(+)
chr11:39301430-39302030(+)
chr11:39303080-39303680(+)
chr11:39304710-39305310(+)
chr11:39309580-39310180(+)
chr11:39310910-39311510(+)
chr11:39311850-39312450(+)
chr11:39314669-39315269(+)
chr11:39323157-39323757(+)
chr11:39323770-39324370(+)
chr11:39325270-39325870(+)
chr11:39326009-39326609(+)
chr11:39328197-39328797(+)
chr11:39329281-39329881(+)
chr11:39332615-39333215(+)
chr11:39340104-39340704(+)
chr11:39346977-39347577(+)
chr11:39348863-39349463(+)
chr11:39361307-39361907(+)
chr11:39362244-39362844(+)
chr11:39364790-39365390(+)
chr11:39367449-39368049(+)
chr11:39369350-39369950(+)
chr11:39374070-39374670(+)
chr11:39377038-39377638(+)
chr11:39379510-39380110(+)
chr11:39383020-39383620(+)
chr11:39385022-39385622(+)
chr11:39387283-39387883(+)
chr11:39388060-39388660(+)
chr11:39388510-39389110(+)
chr11:39388974-39389574(+)
chr11:39389830-39390430(+)
chr11:39392613-39393213(+)
chr11:39393330-39393930(+)
chr11:39396564-39397164(+)
chr11:39402460-39403060(+)
chr11:39426210-39426810(+)
chr11:39427460-39428060(+)
chr11:39427950-39428550(+)
chr11:39435912-39436512(+)
chr11:39441045-39441645(+)
chr11:39448570-39449170(+)
chr11:39449110-39449710(+)
chr11:39454391-39454991(+)
chr11:39455803-39456403(+)
chr11:39457082-39457682(+)
chr11:39459002-39459602(+)
chr11:39461390-39461990(+)
chr11:39463610-39464210(+)
chr11:39464750-39465350(+)
chr11:39465710-39466310(+)
chr11:39466223-39466823(+)
chr11:39469777-39470377(+)
chr11:39472712-39473312(+)
chr11:39473426-39474026(+)
chr11:39474318-39474918(+)
chr11:39482510-39483110(+)
chr11:39484000-39484600(+)
chr11:39486670-39487270(+)
chr11:39487210-39487810(+)
chr11:39503675-39504275(+)
chr11:39504088-39504688(+)
chr11:39508798-39509398(+)
chr11:39511475-39512075(+)
chr11:39522502-39523102(+)
chr11:39523550-39524150(+)
chr11:39529017-39529617(+)
chr11:39531170-39531770(+)
chr11:39534530-39535130(+)
chr11:39536800-39537400(+)
chr11:39557664-39558264(+)
chr11:39562550-39563150(+)
chr11:39563351-39563951(+)
chr11:39563840-39564440(+)
chr11:39564264-39564864(+)
chr11:39571310-39571910(+)
chr11:39573950-39574550(+)
chr11:39575470-39576070(+)
chr11:39576677-39577277(+)
chr11:39579315-39579915(+)
chr11:39583700-39584300(+)
chr11:39584360-39584960(+)
chr11:39585830-39586430(+)
chr11:39589230-39589830(+)
chr11:39591258-39591858(+)
chr11:39591948-39592548(+)
chr11:39592547-39593147(+)
chr11:39599495-39600095(+)
chr11:39601190-39601790(+)
chr11:39601750-39602350(+)
chr11:39602900-39603500(+)
chr11:39604320-39604920(+)
chr11:39605370-39605970(+)
chr11:39606270-39606870(+)
chr11:39607620-39608220(+)
chr11:39610283-39610883(+)
chr11:39610923-39611523(+)
chr11:39612455-39613055(+)
chr11:39613550-39614150(+)
chr11:39615050-39615650(+)
chr11:39618535-39619135(+)
chr11:39619100-39619700(+)
chr11:39623190-39623790(+)
chr11:39623710-39624310(+)
chr11:39632244-39632844(+)
chr11:39632715-39633315(+)
chr11:39633488-39634088(+)
chr11:39633975-39634575(+)
chr11:39635890-39636490(+)
chr11:39638030-39638630(+)
chr11:39644530-39645130(+)
chr11:39646170-39646770(+)
chr11:39646870-39647470(+)
chr11:39650807-39651407(+)
chr11:39651733-39652333(+)
chr11:39654050-39654650(+)
chr11:39658438-39659038(+)
chr11:39663231-39663831(+)
chr11:39664155-39664755(+)
chr11:39667895-39668495(+)
chr11:39673558-39674158(+)
chr11:39675990-39676590(+)
chr11:39680215-39680815(+)
chr11:39683337-39683937(+)
chr11:39684850-39685450(+)
chr11:39688120-39688720(+)
chr11:39690108-39690708(+)
chr11:39695650-39696250(+)
chr11:39696655-39697255(+)
chr11:39698563-39699163(+)
chr11:39700469-39701069(+)
chr11:39701390-39701990(+)
chr11:39705012-39705612(+)
chr11:39706890-39707490(+)
chr11:39707910-39708510(+)
chr11:39712347-39712947(+)
chr11:39715236-39715836(+)
chr11:39717028-39717628(+)
chr11:39721690-39722290(+)
chr11:39725430-39726030(+)
chr11:39728760-39729360(+)
chr11:39731290-39731890(+)
chr11:39734055-39734655(+)
chr11:39736410-39737010(+)
chr11:39738410-39739010(+)
chr11:39745844-39746444(+)
chr11:39746646-39747246(+)
chr11:39747830-39748430(+)
chr11:39749013-39749613(+)
chr11:39751650-39752250(+)
chr11:39753464-39754064(+)
chr11:39755120-39755720(+)
chr11:39757805-39758405(+)
chr11:39762533-39763133(+)
chr11:39764622-39765222(+)
chr11:39766853-39767453(+)
chr11:39769070-39769670(+)
chr11:39776850-39777450(+)
chr11:39787590-39788190(+)
chr11:39788252-39788852(+)
chr11:39789514-39790114(+)
chr11:39790390-39790990(+)
chr11:39793070-39793670(+)
chr11:39793895-39794495(+)
chr11:39795900-39796500(+)
chr11:39796441-39797041(+)
chr11:39797815-39798415(+)
chr11:39800650-39801250(+)
chr11:39803035-39803635(+)
chr11:39807230-39807830(+)
chr11:39808140-39808740(+)
chr11:39810943-39811543(+)
chr11:39812300-39812900(+)
chr11:39826275-39826875(+)
chr11:39828093-39828693(+)
chr11:39829302-39829902(+)
chr11:39831762-39832362(+)
chr11:39837330-39837930(+)
chr11:39838662-39839262(+)
chr11:39841650-39842250(+)
chr11:39842890-39843490(+)
chr11:39844790-39845390(+)
chr11:39845485-39846085(+)
chr11:39847730-39848330(+)
chr11:39850870-39851470(+)
chr11:39851825-39852425(+)
chr11:39852910-39853510(+)
chr11:39854786-39855386(+)
chr11:39868252-39868852(+)
chr11:39874970-39875570(+)
chr11:39877850-39878450(+)
chr11:39880600-39881200(+)
chr11:39882396-39882996(+)
chr11:39882910-39883510(+)
chr11:39883350-39883950(+)
chr11:39884951-39885551(+)
chr11:39888710-39889310(+)
chr11:39890280-39890880(+)
chr11:39897810-39898410(+)
chr11:39901465-39902065(+)
chr11:39902837-39903437(+)
chr11:39916570-39917170(+)
chr11:39917730-39918330(+)
chr11:39920035-39920635(+)
chr11:39921510-39922110(+)
chr11:39931520-39932120(+)
chr11:39938310-39938910(+)
chr11:39938710-39939310(+)
chr11:39946470-39947070(+)
chr11:39950042-39950642(+)
chr11:39951220-39951820(+)
chr11:39951905-39952505(+)
chr11:39952486-39953086(+)
chr11:39954360-39954960(+)
chr11:39958070-39958670(+)
chr11:39977030-39977630(+)
chr11:39981092-39981692(+)
chr11:39981674-39982274(+)
chr11:39982172-39982772(+)
chr11:39984120-39984720(+)
chr11:39984662-39985262(+)
chr11:39985130-39985730(+)
chr11:39986676-39987276(+)
chr11:39987106-39987706(+)
chr11:39987600-39988200(+)
chr11:39988670-39989270(+)
chr11:39989520-39990120(+)
chr11:39989969-39990569(+)
chr11:39990500-39991100(+)
chr11:39992200-39992800(+)
chr11:39993977-39994577(+)
chr11:39996655-39997255(+)
chr11:40011889-40012489(+)
chr11:40012296-40012896(+)
chr11:40013137-40013737(+)
chr11:40014086-40014686(+)
chr11:40016020-40016620(+)
chr11:40018350-40018950(+)
chr11:40019895-40020495(+)
chr11:40020315-40020915(+)
chr11:40026210-40026810(+)
chr11:40030230-40030830(+)
chr11:40031374-40031974(+)
chr11:40038105-40038705(+)
chr11:40044780-40045380(+)
chr11:40046493-40047093(+)
chr11:40049120-40049720(+)
chr11:40049850-40050450(+)
chr11:40050475-40051075(+)
chr11:40050880-40051480(+)
chr11:40051810-40052410(+)
chr11:40052376-40052976(+)
chr11:40053796-40054396(+)
chr11:40055070-40055670(+)
chr11:40056030-40056630(+)
chr11:40056760-40057360(+)
chr11:40058010-40058610(+)
chr11:40058428-40059028(+)
chr11:40064850-40065450(+)
chr11:40071030-40071630(+)
chr11:40076093-40076693(+)
chr11:40077662-40078262(+)
chr11:40083584-40084184(+)
chr11:40084124-40084724(+)
chr11:40084980-40085580(+)
chr11:40091755-40092355(+)
chr11:40092264-40092864(+)
chr11:40093530-40094130(+)
chr11:40094790-40095390(+)
chr11:40096550-40097150(+)
chr11:40100540-40101140(+)
chr11:40101883-40102483(+)
chr11:40108970-40109570(+)
chr11:40109710-40110310(+)
chr11:40110515-40111115(+)
chr11:40111950-40112550(+)
chr11:40112670-40113270(+)
chr11:40116399-40116999(+)
chr11:40116920-40117520(+)
chr11:40120852-40121452(+)
chr11:40121442-40122042(+)
chr11:40124410-40125010(+)
chr11:40126445-40127045(+)
chr11:40129675-40130275(+)
chr11:40131530-40132130(+)
chr11:40140238-40140838(+)
chr11:40140670-40141270(+)
chr11:40141166-40141766(+)
chr11:40146519-40147119(+)
chr11:40149963-40150563(+)
chr11:40150689-40151289(+)
chr11:40151877-40152477(+)
chr11:40154338-40154938(+)
chr11:40155058-40155658(+)
chr11:40156377-40156977(+)
chr11:40160168-40160768(+)
chr11:40160584-40161184(+)
chr11:40161994-40162594(+)
chr11:40162415-40163015(+)
chr11:40164850-40165450(+)
chr11:40166300-40166900(+)
chr11:40167375-40167975(+)
chr11:40168755-40169355(+)
chr11:40170670-40171270(+)
chr11:40171202-40171802(+)
chr11:40172509-40173109(+)
chr11:40173290-40173890(+)
chr11:40174021-40174621(+)
chr11:40174930-40175530(+)
chr11:40183436-40184036(+)
chr11:40184267-40184867(+)
chr11:40188361-40188961(+)
chr11:40189850-40190450(+)
chr11:40191536-40192136(+)
chr11:40192190-40192790(+)
chr11:40192955-40193555(+)
chr11:40196591-40197191(+)
chr11:40198308-40198908(+)
chr11:40199872-40200472(+)
chr11:40200996-40201596(+)
chr11:40204273-40204873(+)
chr11:40204727-40205327(+)
chr11:40206030-40206630(+)
chr11:40206650-40207250(+)
chr11:40207153-40207753(+)
chr11:40207923-40208523(+)
chr11:40208383-40208983(+)
chr11:40208906-40209506(+)
chr11:40210298-40210898(+)
chr11:40211323-40211923(+)
chr11:40211783-40212383(+)
chr11:40214026-40214626(+)
chr11:40218790-40219390(+)
chr11:40221170-40221770(+)
chr11:40222330-40222930(+)
chr11:40222895-40223495(+)
chr11:40223650-40224250(+)
chr11:40224099-40224699(+)
chr11:40224933-40225533(+)
chr11:40225756-40226356(+)
chr11:40230130-40230730(+)
chr11:40234915-40235515(+)
chr11:40235852-40236452(+)
chr11:40237062-40237662(+)
chr11:40240907-40241507(+)
chr11:40244675-40245275(+)
chr11:40245410-40246010(+)
chr11:40248150-40248750(+)
chr11:40249308-40249908(+)
chr11:40252307-40252907(+)
chr11:40254084-40254684(+)
chr11:40257364-40257964(+)
chr11:40257926-40258526(+)
chr11:40258790-40259390(+)
chr11:40261764-40262364(+)
chr11:40263157-40263757(+)
chr11:40263830-40264430(+)
chr11:40268463-40269063(+)
chr11:40272130-40272730(+)
chr11:40273740-40274340(+)
chr11:40276330-40276930(+)
chr11:40276920-40277520(+)
chr11:40279163-40279763(+)
chr11:40284870-40285470(+)
chr11:40286122-40286722(+)
chr11:40286530-40287130(+)
chr11:40287410-40288010(+)
chr11:40290153-40290753(+)
chr11:40291323-40291923(+)
chr11:40291995-40292595(+)
chr11:40292804-40293404(+)
chr11:40294035-40294635(+)
chr11:40294654-40295254(+)
chr11:40295426-40296026(+)
chr11:40296130-40296730(+)
chr11:40296790-40297390(+)
chr11:40298396-40298996(+)
chr11:40301817-40302417(+)
chr11:40302432-40303032(+)
chr11:40306586-40307186(+)
chr11:40307040-40307640(+)
chr11:40307591-40308191(+)
chr11:40308355-40308955(+)
chr11:40309343-40309943(+)
chr11:40309827-40310427(+)
chr11:40310435-40311035(+)
chr11:40310891-40311491(+)
chr11:40311613-40312213(+)
chr11:40312321-40312921(+)
chr11:40312878-40313478(+)
chr11:40313653-40314253(+)
chr11:40314172-40314772(+)
chr11:40314623-40315223(+)
chr11:40315356-40315956(+)
chr11:40316190-40316790(+)
chr11:40319975-40320575(+)
chr11:40324106-40324706(+)
chr11:40327050-40327650(+)
chr11:40328395-40328995(+)
chr11:40330150-40330750(+)
chr11:40331602-40332202(+)
chr11:40335789-40336389(+)
chr11:40338055-40338655(+)
chr11:40341370-40341970(+)
chr11:40343085-40343685(+)
chr11:40344727-40345327(+)
chr11:40346580-40347180(+)
chr11:40347990-40348590(+)
chr11:40348510-40349110(+)
chr11:40349715-40350315(+)
chr11:40350626-40351226(+)
chr11:40352010-40352610(+)
chr11:40352920-40353520(+)
chr11:40358547-40359147(+)
chr11:40359095-40359695(+)
chr11:40360199-40360799(+)
chr11:40362333-40362933(+)
chr11:40365539-40366139(+)
chr11:40368250-40368850(+)
chr11:40368770-40369370(+)
chr11:40370890-40371490(+)
chr11:40372470-40373070(+)
chr11:40375655-40376255(+)
chr11:40376883-40377483(+)
chr11:40377290-40377890(+)
chr11:40381809-40382409(+)
chr11:40383990-40384590(+)
chr11:40384730-40385330(+)
chr11:40385655-40386255(+)
chr11:40386890-40387490(+)
chr11:40388070-40388670(+)
chr11:40391760-40392360(+)
chr11:40392250-40392850(+)
chr11:40392690-40393290(+)
chr11:40393442-40394042(+)
chr11:40394975-40395575(+)
chr11:40397796-40398396(+)
chr11:40401850-40402450(+)
chr11:40402315-40402915(+)
chr11:40402892-40403492(+)
chr11:40406470-40407070(+)
chr11:40407575-40408175(+)
chr11:40409125-40409725(+)
chr11:40409866-40410466(+)
chr11:40418130-40418730(+)
chr11:40418558-40419158(+)
chr11:40422701-40423301(+)
chr11:40423691-40424291(+)
chr11:40424130-40424730(+)
chr11:40424766-40425366(+)
chr11:40425401-40426001(+)
chr11:40428835-40429435(+)
chr11:40430170-40430770(+)
chr11:40434830-40435430(+)
chr11:40437658-40438258(+)
chr11:40439065-40439665(+)
chr11:40441960-40442560(+)
chr11:40442670-40443270(+)
chr11:40446618-40447218(+)
chr11:40447035-40447635(+)
chr11:40451506-40452106(+)
chr11:40455770-40456370(+)
chr11:40456374-40456974(+)
chr11:40457980-40458580(+)
chr11:40459370-40459970(+)
chr11:40462510-40463110(+)
chr11:40463770-40464370(+)
chr11:40464730-40465330(+)
chr11:40466823-40467423(+)
chr11:40468150-40468750(+)
chr11:40471810-40472410(+)
chr11:40475810-40476410(+)
chr11:40476590-40477190(+)
chr11:40480763-40481363(+)
chr11:40481510-40482110(+)
chr11:40488830-40489430(+)
chr11:40499210-40499810(+)
chr11:40501158-40501758(+)
chr11:40504430-40505030(+)
chr11:40509541-40510141(+)
chr11:40511671-40512271(+)
chr11:40512830-40513430(+)
chr11:40516070-40516670(+)
chr11:40516790-40517390(+)
chr11:40520422-40521022(+)
chr11:40524071-40524671(+)
chr11:40525710-40526310(+)
chr11:40527632-40528232(+)
chr11:40529745-40530345(+)
chr11:40534813-40535413(+)
chr11:40535603-40536203(+)
chr11:40538590-40539190(+)
chr11:40540930-40541530(+)
chr11:40551753-40552353(+)
chr11:40554770-40555370(+)
chr11:40557870-40558470(+)
chr11:40559184-40559784(+)
chr11:40563096-40563696(+)
chr11:40564078-40564678(+)
chr11:40565170-40565770(+)
chr11:40566070-40566670(+)
chr11:40569240-40569840(+)
chr11:40577730-40578330(+)
chr11:40579153-40579753(+)
chr11:40579735-40580335(+)
chr11:40581210-40581810(+)
chr11:40584070-40584670(+)
chr11:40585890-40586490(+)
chr11:40586295-40586895(+)
chr11:40588235-40588835(+)
chr11:40588833-40589433(+)
chr11:40589535-40590135(+)
chr11:40600290-40600890(+)
chr11:40601680-40602280(+)
chr11:40613720-40614320(+)
chr11:40614358-40614958(+)
chr11:40615290-40615890(+)
chr11:40619130-40619730(+)
chr11:40621530-40622130(+)
chr11:40622330-40622930(+)
chr11:40623750-40624350(+)
chr11:40624439-40625039(+)
chr11:40629170-40629770(+)
chr11:40633970-40634570(+)
chr11:40635854-40636454(+)
chr11:40636750-40637350(+)
chr11:40644770-40645370(+)
chr11:40650373-40650973(+)
chr11:40652370-40652970(+)
chr11:40653610-40654210(+)
chr11:40656390-40656990(+)
chr11:40661150-40661750(+)
chr11:40663050-40663650(+)
chr11:40667353-40667953(+)
chr11:40668756-40669356(+)
chr11:40670448-40671048(+)
chr11:40678810-40679410(+)
chr11:40679670-40680270(+)
chr11:40680110-40680710(+)
chr11:40683710-40684310(+)
chr11:40688890-40689490(+)
chr11:40697350-40697950(+)
chr11:40699188-40699788(+)
chr11:40700681-40701281(+)
chr11:40704452-40705052(+)
chr11:40705630-40706230(+)
chr11:40709943-40710543(+)
chr11:40711230-40711830(+)
chr11:40711832-40712432(+)
chr11:40712610-40713210(+)
chr11:40713518-40714118(+)
chr11:40715190-40715790(+)
chr11:40715840-40716440(+)
chr11:40716951-40717551(+)
chr11:40718350-40718950(+)
chr11:40720235-40720835(+)
chr11:40721355-40721955(+)
chr11:40722450-40723050(+)
chr11:40732170-40732770(+)
chr11:40735315-40735915(+)
chr11:40737898-40738498(+)
chr11:40740370-40740970(+)
chr11:40743623-40744223(+)
chr11:40745060-40745660(+)
chr11:40753629-40754229(+)
chr11:40767490-40768090(+)
chr11:40769030-40769630(+)
chr11:40775758-40776358(+)
chr11:40782619-40783219(+)
chr11:40783690-40784290(+)
chr11:40785410-40786010(+)
chr11:40792430-40793030(+)
chr11:40797318-40797918(+)
chr11:40800510-40801110(+)
chr11:40803150-40803750(+)
chr11:40803642-40804242(+)
chr11:40806482-40807082(+)
chr11:40808260-40808860(+)
chr11:40808661-40809261(+)
chr11:40811810-40812410(+)
chr11:40813470-40814070(+)
chr11:40815350-40815950(+)
chr11:40817150-40817750(+)
chr11:40818150-40818750(+)
chr11:40819448-40820048(+)
chr11:40821450-40822050(+)
chr11:40822310-40822910(+)
chr11:40823390-40823990(+)
chr11:40824315-40824915(+)
chr11:40826410-40827010(+)
chr11:40828790-40829390(+)
chr11:40840736-40841336(+)
chr11:40846401-40847001(+)
chr11:40847525-40848125(+)
chr11:40847995-40848595(+)
chr11:40848550-40849150(+)
chr11:40850025-40850625(+)
chr11:40850444-40851044(+)
chr11:40852310-40852910(+)
chr11:40856020-40856620(+)
chr11:40857953-40858553(+)
chr11:40858960-40859560(+)
chr11:40859610-40860210(+)
chr11:40862955-40863555(+)
chr11:40864271-40864871(+)
chr11:40872200-40872800(+)
chr11:40874370-40874970(+)
chr11:40878130-40878730(+)
chr11:40884440-40885040(+)
chr11:40886430-40887030(+)
chr11:40887390-40887990(+)
chr11:40889583-40890183(+)
chr11:40891030-40891630(+)
chr11:40894637-40895237(+)
chr11:40897948-40898548(+)
chr11:40898730-40899330(+)
chr11:40899338-40899938(+)
chr11:40899830-40900430(+)
chr11:40901370-40901970(+)
chr11:40902735-40903335(+)
chr11:40903690-40904290(+)
chr11:40906868-40907468(+)
chr11:40912230-40912830(+)
chr11:40915015-40915615(+)
chr11:40915943-40916543(+)
chr11:40919870-40920470(+)
chr11:40921690-40922290(+)
chr11:40923040-40923640(+)
chr11:40930957-40931557(+)
chr11:40932250-40932850(+)
chr11:40939770-40940370(+)
chr11:40941790-40942390(+)
chr11:40942694-40943294(+)
chr11:40943720-40944320(+)
chr11:40944480-40945080(+)
chr11:40946403-40947003(+)
chr11:40947470-40948070(+)
chr11:40952310-40952910(+)
chr11:40957010-40957610(+)
chr11:40959910-40960510(+)
chr11:40966950-40967550(+)
chr11:40967846-40968446(+)
chr11:40977371-40977971(+)
chr11:40980130-40980730(+)
chr11:40988130-40988730(+)
chr11:40991350-40991950(+)
chr11:40992580-40993180(+)
chr11:40994870-40995470(+)
chr11:40995537-40996137(+)
chr11:40996014-40996614(+)
chr11:40996560-40997160(+)
chr11:40998615-40999215(+)
chr11:40999195-40999795(+)
chr11:41007759-41008359(+)
chr11:41008750-41009350(+)
chr11:41009270-41009870(+)
chr11:41009825-41010425(+)
chr11:41012983-41013583(+)
chr11:41014170-41014770(+)
chr11:41014960-41015560(+)
chr11:41020378-41020978(+)
chr11:41023670-41024270(+)
chr11:41025033-41025633(+)
chr11:41027367-41027967(+)
chr11:41028630-41029230(+)
chr11:41031410-41032010(+)
chr11:41031894-41032494(+)
chr11:41037170-41037770(+)
chr11:41039752-41040352(+)
chr11:41042308-41042908(+)
chr11:41051748-41052348(+)
chr11:41052410-41053010(+)
chr11:41053070-41053670(+)
chr11:41056755-41057355(+)
chr11:41059370-41059970(+)
chr11:41061012-41061612(+)
chr11:41061789-41062389(+)
chr11:41066199-41066799(+)
chr11:41066730-41067330(+)
chr11:41067878-41068478(+)
chr11:41069315-41069915(+)
chr11:41072250-41072850(+)
chr11:41073502-41074102(+)
chr11:41074290-41074890(+)
chr11:41074709-41075309(+)
chr11:41075290-41075890(+)
chr11:41076522-41077122(+)
chr11:41078120-41078720(+)
chr11:41078798-41079398(+)
chr11:41079636-41080236(+)
chr11:41084140-41084740(+)
chr11:41085640-41086240(+)
chr11:41095835-41096435(+)
chr11:41102770-41103370(+)
chr11:41103335-41103935(+)
chr11:41104755-41105355(+)
chr11:41106510-41107110(+)
chr11:41107010-41107610(+)
chr11:41108530-41109130(+)
chr11:41111460-41112060(+)
chr11:41111933-41112533(+)
chr11:41113930-41114530(+)
chr11:41115430-41116030(+)
chr11:41116530-41117130(+)
chr11:41121096-41121696(+)
chr11:41123022-41123622(+)
chr11:41129210-41129810(+)
chr11:41131370-41131970(+)
chr11:41133600-41134200(+)
chr11:41134767-41135367(+)
chr11:41136488-41137088(+)
chr11:41137050-41137650(+)
chr11:41138419-41139019(+)
chr11:41139408-41140008(+)
chr11:41139982-41140582(+)
chr11:41140952-41141552(+)
chr11:41143018-41143618(+)
chr11:41144392-41144992(+)
chr11:41145691-41146291(+)
chr11:41147970-41148570(+)
chr11:41152890-41153490(+)
chr11:41154458-41155058(+)
chr11:41155215-41155815(+)
chr11:41156420-41157020(+)
chr11:41157710-41158310(+)
chr11:41163590-41164190(+)
chr11:41164948-41165548(+)
chr11:41167714-41168314(+)
chr11:41170916-41171516(+)
chr11:41172590-41173190(+)
chr11:41177152-41177752(+)
chr11:41186298-41186898(+)
chr11:41188090-41188690(+)
chr11:41192970-41193570(+)
chr11:41194856-41195456(+)
chr11:41196600-41197200(+)
chr11:41197013-41197613(+)
chr11:41199275-41199875(+)
chr11:41201940-41202540(+)
chr11:41202880-41203480(+)
chr11:41208908-41209508(+)
chr11:41210746-41211346(+)
chr11:41211369-41211969(+)
chr11:41217990-41218590(+)
chr11:41220050-41220650(+)
chr11:41222591-41223191(+)
chr11:41224881-41225481(+)
chr11:41225586-41226186(+)
chr11:41226932-41227532(+)
chr11:41227669-41228269(+)
chr11:41229800-41230400(+)
chr11:41232270-41232870(+)
chr11:41235650-41236250(+)
chr11:41237860-41238460(+)
chr11:41240866-41241466(+)
chr11:41243674-41244274(+)
chr11:41247770-41248370(+)
chr11:41254120-41254720(+)
chr11:41257090-41257690(+)
chr11:41257530-41258130(+)
chr11:41258812-41259412(+)
chr11:41261680-41262280(+)
chr11:41264450-41265050(+)
chr11:41266606-41267206(+)
chr11:41267117-41267717(+)
chr11:41267590-41268190(+)
chr11:41269585-41270185(+)
chr11:41271200-41271800(+)
chr11:41271960-41272560(+)
chr11:41272938-41273538(+)
chr11:41276345-41276945(+)
chr11:41277550-41278150(+)
chr11:41279470-41280070(+)
chr11:41288888-41289488(+)
chr11:41290330-41290930(+)
chr11:41294930-41295530(+)
chr11:41295451-41296051(+)
chr11:41296300-41296900(+)
chr11:41297591-41298191(+)
chr11:41302527-41303127(+)
chr11:41303450-41304050(+)
chr11:41303863-41304463(+)
chr11:41304867-41305467(+)
chr11:41305813-41306413(+)
chr11:41308203-41308803(+)
chr11:41310862-41311462(+)
chr11:41315529-41316129(+)
chr11:41316020-41316620(+)
chr11:41317907-41318507(+)
chr11:41319626-41320226(+)
chr11:41321687-41322287(+)
chr11:41322446-41323046(+)
chr11:41323715-41324315(+)
chr11:41327410-41328010(+)
chr11:41327859-41328459(+)
chr11:41328738-41329338(+)
chr11:41329760-41330360(+)
chr11:41330506-41331106(+)
chr11:41331206-41331806(+)
chr11:41338180-41338780(+)
chr11:41341699-41342299(+)
chr11:41342147-41342747(+)
chr11:41344876-41345476(+)
chr11:41350100-41350700(+)
chr11:41352350-41352950(+)
chr11:41353749-41354349(+)
chr11:41355694-41356294(+)
chr11:41356515-41357115(+)
chr11:41359542-41360142(+)
chr11:41367995-41368595(+)
chr11:41369392-41369992(+)
chr11:41371968-41372568(+)
chr11:41372390-41372990(+)
chr11:41373690-41374290(+)
chr11:41378460-41379060(+)
chr11:41382430-41383030(+)
chr11:41384215-41384815(+)
chr11:41385390-41385990(+)
chr11:41386350-41386950(+)
chr11:41387955-41388555(+)
chr11:41389515-41390115(+)
chr11:41390270-41390870(+)
chr11:41397500-41398100(+)
chr11:41399208-41399808(+)
chr11:41400515-41401115(+)
chr11:41401230-41401830(+)
chr11:41402030-41402630(+)
chr11:41404395-41404995(+)
chr11:41408630-41409230(+)
chr11:41411765-41412365(+)
chr11:41412770-41413370(+)
chr11:41413973-41414573(+)
chr11:41414710-41415310(+)
chr11:41415671-41416271(+)
chr11:41416288-41416888(+)
chr11:41419623-41420223(+)
chr11:41420856-41421456(+)
chr11:41421496-41422096(+)
chr11:41422257-41422857(+)
chr11:41424910-41425510(+)
chr11:41425525-41426125(+)
chr11:41427940-41428540(+)
chr11:41436458-41437058(+)
chr11:41438795-41439395(+)
chr11:41447562-41448162(+)
chr11:41448911-41449511(+)
chr11:41449350-41449950(+)
chr11:41450212-41450812(+)
chr11:41453193-41453793(+)
chr11:41456133-41456733(+)
chr11:41456957-41457557(+)
chr11:41458476-41459076(+)
chr11:41467539-41468139(+)
chr11:41468010-41468610(+)
chr11:41471180-41471780(+)
chr11:41472440-41473040(+)
chr11:41472961-41473561(+)
chr11:41473510-41474110(+)
chr11:41475550-41476150(+)
chr11:41476420-41477020(+)
chr11:41477689-41478289(+)
chr11:41478665-41479265(+)
chr11:41479093-41479693(+)
chr11:41479541-41480141(+)
chr11:41480027-41480627(+)
chr11:41480570-41481170(+)
chr11:41481089-41481689(+)
chr11:41481505-41482105(+)
chr11:41482506-41483106(+)
chr11:41493130-41493730(+)
chr11:41493650-41494250(+)
chr11:41494226-41494826(+)
chr11:41501035-41501635(+)
chr11:41505950-41506550(+)
chr11:41507892-41508492(+)
chr11:41509750-41510350(+)
chr11:41510874-41511474(+)
chr11:41516155-41516755(+)
chr11:41518695-41519295(+)
chr11:41519374-41519974(+)
chr11:41520187-41520787(+)
chr11:41520820-41521420(+)
chr11:41522380-41522980(+)
chr11:41523000-41523600(+)
chr11:41524050-41524650(+)
chr11:41524481-41525081(+)
chr11:41527012-41527612(+)
chr11:41529584-41530184(+)
chr11:41536790-41537390(+)
chr11:41539338-41539938(+)
chr11:41541143-41541743(+)
chr11:41543857-41544457(+)
chr11:41544489-41545089(+)
chr11:41547020-41547620(+)
chr11:41551310-41551910(+)
chr11:41555365-41555965(+)
chr11:41556492-41557092(+)
chr11:41557483-41558083(+)
chr11:41559780-41560380(+)
chr11:41561700-41562300(+)
chr11:41562740-41563340(+)
chr11:41565230-41565830(+)
chr11:41565930-41566530(+)
chr11:41566433-41567033(+)
chr11:41573135-41573735(+)
chr11:41574630-41575230(+)
chr11:41577422-41578022(+)
chr11:41580538-41581138(+)
chr11:41585810-41586410(+)
chr11:41589870-41590470(+)
chr11:41591010-41591610(+)
chr11:41591473-41592073(+)
chr11:41592754-41593354(+)
chr11:41593250-41593850(+)
chr11:41594152-41594752(+)
chr11:41597266-41597866(+)
chr11:41598029-41598629(+)
chr11:41599954-41600554(+)
chr11:41601010-41601610(+)
chr11:41603350-41603950(+)
chr11:41605230-41605830(+)
chr11:41611437-41612037(+)
chr11:41618805-41619405(+)
chr11:41628612-41629212(+)
chr11:41630939-41631539(+)
chr11:41633250-41633850(+)
chr11:41633845-41634445(+)
chr11:41634817-41635417(+)
chr11:41636910-41637510(+)
chr11:41643220-41643820(+)
chr11:41644303-41644903(+)
chr11:41646980-41647580(+)
chr11:41650390-41650990(+)
chr11:41660270-41660870(+)
chr11:41677510-41678110(+)
chr11:41681408-41682008(+)
chr11:41682018-41682618(+)
chr11:41687194-41687794(+)
chr11:41688563-41689163(+)
chr11:41689718-41690318(+)
chr11:41690298-41690898(+)
chr11:41691410-41692010(+)
chr11:41698470-41699070(+)
chr11:41703315-41703915(+)
chr11:41709400-41710000(+)
chr11:41712190-41712790(+)
chr11:41714410-41715010(+)
chr11:41715552-41716152(+)
chr11:41720405-41721005(+)
chr11:41720830-41721430(+)
chr11:41721370-41721970(+)
chr11:41722950-41723550(+)
chr11:41726515-41727115(+)
chr11:41727585-41728185(+)
chr11:41728250-41728850(+)
chr11:41728886-41729486(+)
chr11:41729330-41729930(+)
chr11:41729810-41730410(+)
chr11:41734550-41735150(+)
chr11:41735594-41736194(+)
chr11:41736310-41736910(+)
chr11:41738164-41738764(+)
chr11:41738630-41739230(+)
chr11:41740670-41741270(+)
chr11:41741640-41742240(+)
chr11:41742203-41742803(+)
chr11:41753608-41754208(+)
chr11:41755710-41756310(+)
chr11:41756280-41756880(+)
chr11:41759950-41760550(+)
chr11:41770416-41771016(+)
chr11:41775748-41776348(+)
chr11:41780270-41780870(+)
chr11:41780970-41781570(+)
chr11:41781750-41782350(+)
chr11:41782970-41783570(+)
chr11:41795620-41796220(+)
chr11:41796745-41797345(+)
chr11:41797250-41797850(+)
chr11:41800590-41801190(+)
chr11:41801017-41801617(+)
chr11:41802903-41803503(+)
chr11:41804070-41804670(+)
chr11:41806358-41806958(+)
chr11:41807485-41808085(+)
chr11:41808030-41808630(+)
chr11:41816443-41817043(+)
chr11:41819270-41819870(+)
chr11:41821218-41821818(+)
chr11:41824114-41824714(+)
chr11:41825338-41825938(+)
chr11:41830600-41831200(+)
chr11:41831190-41831790(+)
chr11:41834910-41835510(+)
chr11:41835388-41835988(+)
chr11:41837726-41838326(+)
chr11:41838710-41839310(+)
chr11:41842160-41842760(+)
chr11:41843106-41843706(+)
chr11:41845190-41845790(+)
chr11:41847565-41848165(+)
chr11:41849398-41849998(+)
chr11:41852070-41852670(+)
chr11:41857848-41858448(+)
chr11:41866505-41867105(+)
chr11:41869210-41869810(+)
chr11:41869789-41870389(+)
chr11:41874530-41875130(+)
chr11:41875810-41876410(+)
chr11:41876670-41877270(+)
chr11:41879600-41880200(+)
chr11:41881079-41881679(+)
chr11:41883350-41883950(+)
chr11:41884877-41885477(+)
chr11:41887976-41888576(+)
chr11:41889070-41889670(+)
chr11:41890070-41890670(+)
chr11:41893290-41893890(+)
chr11:41893879-41894479(+)
chr11:41894330-41894930(+)
chr11:41898982-41899582(+)
chr11:41899622-41900222(+)
chr11:41900662-41901262(+)
chr11:41916588-41917188(+)
chr11:41919410-41920010(+)
chr11:41927487-41928087(+)
chr11:41932530-41933130(+)
chr11:41939217-41939817(+)
chr11:41943283-41943883(+)
chr11:41943750-41944350(+)
chr11:41944966-41945566(+)
chr11:41948930-41949530(+)
chr11:41956857-41957457(+)
chr11:41964961-41965561(+)
chr11:41967730-41968330(+)
chr11:41968400-41969000(+)
chr11:41968876-41969476(+)
chr11:41969754-41970354(+)
chr11:41972193-41972793(+)
chr11:41974610-41975210(+)
chr11:41975476-41976076(+)
chr11:41976640-41977240(+)
chr11:41977550-41978150(+)
chr11:41978830-41979430(+)
chr11:41981410-41982010(+)
chr11:41984860-41985460(+)
chr11:41991650-41992250(+)
chr11:41992132-41992732(+)
chr11:41995060-41995660(+)
chr11:41999900-42000500(+)
chr11:42000392-42000992(+)
chr11:42000830-42001430(+)
chr11:42002296-42002896(+)
chr11:42003850-42004450(+)
chr11:42004447-42005047(+)
chr11:42004931-42005531(+)
chr11:42005550-42006150(+)
chr11:42007337-42007937(+)
chr11:42007750-42008350(+)
chr11:42008660-42009260(+)
chr11:42010580-42011180(+)
chr11:42011499-42012099(+)
chr11:42014800-42015400(+)
chr11:42018022-42018622(+)
chr11:42020524-42021124(+)
chr11:42025265-42025865(+)
chr11:42025790-42026390(+)
chr11:42030345-42030945(+)
chr11:42033699-42034299(+)
chr11:42035089-42035689(+)
chr11:42037270-42037870(+)
chr11:42039810-42040410(+)
chr11:42040438-42041038(+)
chr11:42041230-42041830(+)
chr11:42043172-42043772(+)
chr11:42044481-42045081(+)
chr11:42045570-42046170(+)
chr11:42046653-42047253(+)
chr11:42056270-42056870(+)
chr11:42056750-42057350(+)
chr11:42057628-42058228(+)
chr11:42059530-42060130(+)
chr11:42063290-42063890(+)
chr11:42064765-42065365(+)
chr11:42067375-42067975(+)
chr11:42068590-42069190(+)
chr11:42069146-42069746(+)
chr11:42069612-42070212(+)
chr11:42070050-42070650(+)
chr11:42070690-42071290(+)
chr11:42071145-42071745(+)
chr11:42072210-42072810(+)
chr11:42074130-42074730(+)
chr11:42075868-42076468(+)
chr11:42077131-42077731(+)
chr11:42082244-42082844(+)
chr11:42085212-42085812(+)
chr11:42087084-42087684(+)
chr11:42087609-42088209(+)
chr11:42090990-42091590(+)
chr11:42094540-42095140(+)
chr11:42095752-42096352(+)
chr11:42096490-42097090(+)
chr11:42099330-42099930(+)
chr11:42100290-42100890(+)
chr11:42100740-42101340(+)
chr11:42103624-42104224(+)
chr11:42107273-42107873(+)
chr11:42107710-42108310(+)
chr11:42108211-42108811(+)
chr11:42110190-42110790(+)
chr11:42112790-42113390(+)
chr11:42114446-42115046(+)
chr11:42116272-42116872(+)
chr11:42119520-42120120(+)
chr11:42120311-42120911(+)
chr11:42121540-42122140(+)
chr11:42124650-42125250(+)
chr11:42125200-42125800(+)
chr11:42125950-42126550(+)
chr11:42128140-42128740(+)
chr11:42131835-42132435(+)
chr11:42134286-42134886(+)
chr11:42135930-42136530(+)
chr11:42140470-42141070(+)
chr11:42148950-42149550(+)
chr11:42157950-42158550(+)
chr11:42159848-42160448(+)
chr11:42160310-42160910(+)
chr11:42162812-42163412(+)
chr11:42163710-42164310(+)
chr11:42166161-42166761(+)
chr11:42166785-42167385(+)
chr11:42183349-42183949(+)
chr11:42186710-42187310(+)
chr11:42190672-42191272(+)
chr11:42192058-42192658(+)
chr11:42192570-42193170(+)
chr11:42193990-42194590(+)
chr11:42196678-42197278(+)
chr11:42197510-42198110(+)
chr11:42198320-42198920(+)
chr11:42198850-42199450(+)
chr11:42199470-42200070(+)
chr11:42200631-42201231(+)
chr11:42205268-42205868(+)
chr11:42205949-42206549(+)
chr11:42207170-42207770(+)
chr11:42214603-42215203(+)
chr11:42216490-42217090(+)
chr11:42217510-42218110(+)
chr11:42219670-42220270(+)
chr11:42221790-42222390(+)
chr11:42222670-42223270(+)
chr11:42223120-42223720(+)
chr11:42225030-42225630(+)
chr11:42226930-42227530(+)
chr11:42233959-42234559(+)
chr11:42250526-42251126(+)
chr11:42254110-42254710(+)
chr11:42256011-42256611(+)
chr11:42258115-42258715(+)
chr11:42259216-42259816(+)
chr11:42260545-42261145(+)
chr11:42263330-42263930(+)
chr11:42264290-42264890(+)
chr11:42264905-42265505(+)
chr11:42265679-42266279(+)
chr11:42270869-42271469(+)
chr11:42271404-42272004(+)
chr11:42271850-42272450(+)
chr11:42273455-42274055(+)
chr11:42274610-42275210(+)
chr11:42275670-42276270(+)
chr11:42277268-42277868(+)
chr11:42277840-42278440(+)
chr11:42278844-42279444(+)
chr11:42279620-42280220(+)
chr11:42286628-42287228(+)
chr11:42288350-42288950(+)
chr11:42292796-42293396(+)
chr11:42297018-42297618(+)
chr11:42304750-42305350(+)
chr11:42306290-42306890(+)
chr11:42308290-42308890(+)
chr11:42310390-42310990(+)
chr11:42311030-42311630(+)
chr11:42318995-42319595(+)
chr11:42323610-42324210(+)
chr11:42329750-42330350(+)
chr11:42332967-42333567(+)
chr11:42333402-42334002(+)
chr11:42333970-42334570(+)
chr11:42336095-42336695(+)
chr11:42336703-42337303(+)
chr11:42337313-42337913(+)
chr11:42339290-42339890(+)
chr11:42341334-42341934(+)
chr11:42343290-42343890(+)
chr11:42348210-42348810(+)
chr11:42349650-42350250(+)
chr11:42351506-42352106(+)
chr11:42356380-42356980(+)
chr11:42358654-42359254(+)
chr11:42359542-42360142(+)
chr11:42362674-42363274(+)
chr11:42364020-42364620(+)
chr11:42365110-42365710(+)
chr11:42371070-42371670(+)
chr11:42374650-42375250(+)
chr11:42375330-42375930(+)
chr11:42376890-42377490(+)
chr11:42379230-42379830(+)
chr11:42385150-42385750(+)
chr11:42389510-42390110(+)
chr11:42390890-42391490(+)
chr11:42393690-42394290(+)
chr11:42398514-42399114(+)
chr11:42406914-42407514(+)
chr11:42411660-42412260(+)
chr11:42413530-42414130(+)
chr11:42420230-42420830(+)
chr11:42424108-42424708(+)
chr11:42428767-42429367(+)
chr11:42429220-42429820(+)
chr11:42431755-42432355(+)
chr11:42432602-42433202(+)
chr11:42434026-42434626(+)
chr11:42434790-42435390(+)
chr11:42436706-42437306(+)
chr11:42440730-42441330(+)
chr11:42443531-42444131(+)
chr11:42446602-42447202(+)
chr11:42470550-42471150(+)
chr11:42477310-42477910(+)
chr11:42484251-42484851(+)
chr11:42485051-42485651(+)
chr11:42485484-42486084(+)
chr11:42486540-42487140(+)
chr11:42487114-42487714(+)
chr11:42489989-42490589(+)
chr11:42490461-42491061(+)
chr11:42494545-42495145(+)
chr11:42496190-42496790(+)
chr11:42497559-42498159(+)
chr11:42504250-42504850(+)
chr11:42511957-42512557(+)
chr11:42512370-42512970(+)
chr11:42517170-42517770(+)
chr11:42523170-42523770(+)
chr11:42523612-42524212(+)
chr11:42526990-42527590(+)
chr11:42528120-42528720(+)
chr11:42536430-42537030(+)
chr11:42543010-42543610(+)
chr11:42543416-42544016(+)
chr11:42546040-42546640(+)
chr11:42547902-42548502(+)
chr11:42548567-42549167(+)
chr11:42550411-42551011(+)
chr11:42550820-42551420(+)
chr11:42551786-42552386(+)
chr11:42554830-42555430(+)
chr11:42558430-42559030(+)
chr11:42560500-42561100(+)
chr11:42565310-42565910(+)
chr11:42566190-42566790(+)
chr11:42570390-42570990(+)
chr11:42573670-42574270(+)
chr11:42574246-42574846(+)
chr11:42576646-42577246(+)
chr11:42577070-42577670(+)
chr11:42580410-42581010(+)
chr11:42583537-42584137(+)
chr11:42584890-42585490(+)
chr11:42585483-42586083(+)
chr11:42586810-42587410(+)
chr11:42592756-42593356(+)
chr11:42593236-42593836(+)
chr11:42593650-42594250(+)
chr11:42597770-42598370(+)
chr11:42600130-42600730(+)
chr11:42602450-42603050(+)
chr11:42603230-42603830(+)
chr11:42605690-42606290(+)
chr11:42608978-42609578(+)
chr11:42610722-42611322(+)
chr11:42613233-42613833(+)
chr11:42614076-42614676(+)
chr11:42614952-42615552(+)
chr11:42617342-42617942(+)
chr11:42618158-42618758(+)
chr11:42619170-42619770(+)
chr11:42619812-42620412(+)
chr11:42625548-42626148(+)
chr11:42627140-42627740(+)
chr11:42632750-42633350(+)
chr11:42634470-42635070(+)
chr11:42642251-42642851(+)
chr11:42643550-42644150(+)
chr11:42646399-42646999(+)
chr11:42647297-42647897(+)
chr11:42647894-42648494(+)
chr11:42652962-42653562(+)
chr11:42653830-42654430(+)
chr11:42656990-42657590(+)
chr11:42660154-42660754(+)
chr11:42663190-42663790(+)
chr11:42664232-42664832(+)
chr11:42666985-42667585(+)
chr11:42667530-42668130(+)
chr11:42668490-42669090(+)
chr11:42669362-42669962(+)
chr11:42672450-42673050(+)
chr11:42673035-42673635(+)
chr11:42674010-42674610(+)
chr11:42678610-42679210(+)
chr11:42683510-42684110(+)
chr11:42686430-42687030(+)
chr11:42687070-42687670(+)
chr11:42691064-42691664(+)
chr11:42692034-42692634(+)
chr11:42694850-42695450(+)
chr11:42695881-42696481(+)
chr11:42696360-42696960(+)
chr11:42699709-42700309(+)
chr11:42704670-42705270(+)
chr11:42728770-42729370(+)
chr11:42730670-42731270(+)
chr11:42732610-42733210(+)
chr11:42734330-42734930(+)
chr11:42734930-42735530(+)
chr11:42742140-42742740(+)
chr11:42742714-42743314(+)
chr11:42745990-42746590(+)
chr11:42749355-42749955(+)
chr11:42750390-42750990(+)
chr11:42751130-42751730(+)
chr11:42754390-42754990(+)
chr11:42762410-42763010(+)
chr11:42778210-42778810(+)
chr11:42779158-42779758(+)
chr11:42782391-42782991(+)
chr11:42783709-42784309(+)
chr11:42785070-42785670(+)
chr11:42786370-42786970(+)
chr11:42787630-42788230(+)
chr11:42788312-42788912(+)
chr11:42790010-42790610(+)
chr11:42790792-42791392(+)
chr11:42791914-42792514(+)
chr11:42792650-42793250(+)
chr11:42794300-42794900(+)
chr11:42795039-42795639(+)
chr11:42795860-42796460(+)
chr11:42796430-42797030(+)
chr11:42797930-42798530(+)
chr11:42799205-42799805(+)
chr11:42799646-42800246(+)
chr11:42805995-42806595(+)
chr11:42806815-42807415(+)
chr11:42808250-42808850(+)
chr11:42822730-42823330(+)
chr11:42823767-42824367(+)
chr11:42827590-42828190(+)
chr11:42828390-42828990(+)
chr11:42831270-42831870(+)
chr11:42833805-42834405(+)
chr11:42838415-42839015(+)
chr11:42839410-42840010(+)
chr11:42844194-42844794(+)
chr11:42849310-42849910(+)
chr11:42849860-42850460(+)
chr11:42853184-42853784(+)
chr11:42858793-42859393(+)
chr11:42859318-42859918(+)
chr11:42861712-42862312(+)
chr11:42862305-42862905(+)
chr11:42862955-42863555(+)
chr11:42864030-42864630(+)
chr11:42864800-42865400(+)
chr11:42865262-42865862(+)
chr11:42867490-42868090(+)
chr11:42868530-42869130(+)
chr11:42870375-42870975(+)
chr11:42872130-42872730(+)
chr11:42885850-42886450(+)
chr11:42891937-42892537(+)
chr11:42893430-42894030(+)
chr11:42896178-42896778(+)
chr11:42897083-42897683(+)
chr11:42897900-42898500(+)
chr11:42904150-42904750(+)
chr11:42911730-42912330(+)
chr11:42912314-42912914(+)
chr11:42914570-42915170(+)
chr11:42917027-42917627(+)
chr11:42922644-42923244(+)
chr11:42926310-42926910(+)
chr11:42927842-42928442(+)
chr11:42934951-42935551(+)
chr11:42943100-42943700(+)
chr11:42945090-42945690(+)
chr11:42951194-42951794(+)
chr11:42954590-42955190(+)
chr11:42959750-42960350(+)
chr11:42960690-42961290(+)
chr11:42962172-42962772(+)
chr11:42962610-42963210(+)
chr11:42969539-42970139(+)
chr11:42972685-42973285(+)
chr11:42978041-42978641(+)
chr11:42979298-42979898(+)
chr11:42980073-42980673(+)
chr11:42981956-42982556(+)
chr11:42982455-42983055(+)
chr11:42988985-42989585(+)
chr11:42990035-42990635(+)
chr11:42993435-42994035(+)
chr11:42994319-42994919(+)
chr11:42996008-42996608(+)
chr11:42996653-42997253(+)
chr11:42997715-42998315(+)
chr11:42998266-42998866(+)
chr11:43000990-43001590(+)
chr11:43004890-43005490(+)
chr11:43009070-43009670(+)
chr11:43011930-43012530(+)
chr11:43017910-43018510(+)
chr11:43018332-43018932(+)
chr11:43029170-43029770(+)
chr11:43031481-43032081(+)
chr11:43033450-43034050(+)
chr11:43034070-43034670(+)
chr11:43036600-43037200(+)
chr11:43040050-43040650(+)
chr11:43042854-43043454(+)
chr11:43047070-43047670(+)
chr11:43053488-43054088(+)
chr11:43054070-43054670(+)
chr11:43056070-43056670(+)
chr11:43056477-43057077(+)
chr11:43064360-43064960(+)
chr11:43066010-43066610(+)
chr11:43067163-43067763(+)
chr11:43076960-43077560(+)
chr11:43079450-43080050(+)
chr11:43080593-43081193(+)
chr11:43083470-43084070(+)
chr11:43083990-43084590(+)
chr11:43089118-43089718(+)
chr11:43091910-43092510(+)
chr11:43092646-43093246(+)
chr11:43093532-43094132(+)
chr11:43093940-43094540(+)
chr11:43094373-43094973(+)
chr11:43096358-43096958(+)
chr11:43096810-43097410(+)
chr11:43097475-43098075(+)
chr11:43099468-43100068(+)
chr11:43099870-43100470(+)
chr11:43100510-43101110(+)
chr11:43109450-43110050(+)
chr11:43112623-43113223(+)
chr11:43113936-43114536(+)
chr11:43121900-43122500(+)
chr11:43122729-43123329(+)
chr11:43127713-43128313(+)
chr11:43138695-43139295(+)
chr11:43139255-43139855(+)
chr11:43140990-43141590(+)
chr11:43145250-43145850(+)
chr11:43146032-43146632(+)
chr11:43152095-43152695(+)
chr11:43152830-43153430(+)
chr11:43153270-43153870(+)
chr11:43157525-43158125(+)
chr11:43160092-43160692(+)
chr11:43161094-43161694(+)
chr11:43163685-43164285(+)
chr11:43167090-43167690(+)
chr11:43167775-43168375(+)
chr11:43185716-43186316(+)
chr11:43186355-43186955(+)
chr11:43186830-43187430(+)
chr11:43189020-43189620(+)
chr11:43189629-43190229(+)
chr11:43191250-43191850(+)
chr11:43192050-43192650(+)
chr11:43196138-43196738(+)
chr11:43198350-43198950(+)
chr11:43201825-43202425(+)
chr11:43202712-43203312(+)
chr11:43203742-43204342(+)
chr11:43204813-43205413(+)
chr11:43205315-43205915(+)
chr11:43206690-43207290(+)
chr11:43209590-43210190(+)
chr11:43211970-43212570(+)
chr11:43217290-43217890(+)
chr11:43218792-43219392(+)
chr11:43220000-43220600(+)
chr11:43221493-43222093(+)
chr11:43228188-43228788(+)
chr11:43233140-43233740(+)
chr11:43233741-43234341(+)
chr11:43235911-43236511(+)
chr11:43236890-43237490(+)
chr11:43238633-43239233(+)
chr11:43239263-43239863(+)
chr11:43239975-43240575(+)
chr11:43243682-43244282(+)
chr11:43244473-43245073(+)
chr11:43245080-43245680(+)
chr11:43247630-43248230(+)
chr11:43249470-43250070(+)
chr11:43250650-43251250(+)
chr11:43251095-43251695(+)
chr11:43253657-43254257(+)
chr11:43256335-43256935(+)
chr11:43257419-43258019(+)
chr11:43261218-43261818(+)
chr11:43262580-43263180(+)
chr11:43263856-43264456(+)
chr11:43265371-43265971(+)
chr11:43266905-43267505(+)
chr11:43268910-43269510(+)
chr11:43270680-43271280(+)
chr11:43272120-43272720(+)
chr11:43272675-43273275(+)
chr11:43274810-43275410(+)
chr11:43278710-43279310(+)
chr11:43281530-43282130(+)
chr11:43287355-43287955(+)
chr11:43288430-43289030(+)
chr11:43289610-43290210(+)
chr11:43290211-43290811(+)
chr11:43290739-43291339(+)
chr11:43292970-43293570(+)
chr11:43293720-43294320(+)
chr11:43300030-43300630(+)
chr11:43302860-43303460(+)
chr11:43304374-43304974(+)
chr11:43305380-43305980(+)
chr11:43305790-43306390(+)
chr11:43307281-43307881(+)
chr11:43307910-43308510(+)
chr11:43308350-43308950(+)
chr11:43309660-43310260(+)
chr11:43310860-43311460(+)
chr11:43312250-43312850(+)
chr11:43312910-43313510(+)
chr11:43318930-43319530(+)
chr11:43319850-43320450(+)
chr11:43325010-43325610(+)
chr11:43325970-43326570(+)
chr11:43330455-43331055(+)
chr11:43331558-43332158(+)
chr11:43331964-43332564(+)
chr11:43333180-43333780(+)
chr11:43333776-43334376(+)
chr11:43334523-43335123(+)
chr11:43337010-43337610(+)
chr11:43337420-43338020(+)
chr11:43337892-43338492(+)
chr11:43341717-43342317(+)
chr11:43349466-43350066(+)
chr11:43351290-43351890(+)
chr11:43354510-43355110(+)
chr11:43354990-43355590(+)
chr11:43356270-43356870(+)
chr11:43357350-43357950(+)
chr11:43363345-43363945(+)
chr11:43367130-43367730(+)
chr11:43372875-43373475(+)
chr11:43373447-43374047(+)
chr11:43374047-43374647(+)
chr11:43376464-43377064(+)
chr11:43377790-43378390(+)
chr11:43379619-43380219(+)
chr11:43380220-43380820(+)
chr11:43380893-43381493(+)
chr11:43381348-43381948(+)
chr11:43382031-43382631(+)
chr11:43382910-43383510(+)
chr11:43384290-43384890(+)
chr11:43385230-43385830(+)
chr11:43388194-43388794(+)
chr11:43388953-43389553(+)
chr11:43390107-43390707(+)
chr11:43391346-43391946(+)
chr11:43392300-43392900(+)
chr11:43396520-43397120(+)
chr11:43397524-43398124(+)
chr11:43397998-43398598(+)
chr11:43398853-43399453(+)
chr11:43399910-43400510(+)
chr11:43400482-43401082(+)
chr11:43403205-43403805(+)
chr11:43404154-43404754(+)
chr11:43405863-43406463(+)
chr11:43414180-43414780(+)
chr11:43415010-43415610(+)
chr11:43415436-43416036(+)
chr11:43416830-43417430(+)
chr11:43417655-43418255(+)
chr11:43418081-43418681(+)
chr11:43418658-43419258(+)
chr11:43421464-43422064(+)
chr11:43425410-43426010(+)
chr11:43425820-43426420(+)
chr11:43426345-43426945(+)
chr11:43429686-43430286(+)
chr11:43431350-43431950(+)
chr11:43431854-43432454(+)
chr11:43433050-43433650(+)
chr11:43435015-43435615(+)
chr11:43439650-43440250(+)
chr11:43440781-43441381(+)
chr11:43444221-43444821(+)
chr11:43448520-43449120(+)
chr11:43449420-43450020(+)
chr11:43450420-43451020(+)
chr11:43453983-43454583(+)
chr11:43455451-43456051(+)
chr11:43455910-43456510(+)
chr11:43456368-43456968(+)
chr11:43457450-43458050(+)
chr11:43458650-43459250(+)
chr11:43460534-43461134(+)
chr11:43462032-43462632(+)
chr11:43465262-43465862(+)
chr11:43468565-43469165(+)
chr11:43469270-43469870(+)
chr11:43470575-43471175(+)
chr11:43478250-43478850(+)
chr11:43479749-43480349(+)
chr11:43480614-43481214(+)
chr11:43482060-43482660(+)
chr11:43487830-43488430(+)
chr11:43489396-43489996(+)
chr11:43490590-43491190(+)
chr11:43491190-43491790(+)
chr11:43492700-43493300(+)
chr11:43494750-43495350(+)
chr11:43495350-43495950(+)
chr11:43497530-43498130(+)
chr11:43498000-43498600(+)
chr11:43500230-43500830(+)
chr11:43501160-43501760(+)
chr11:43502815-43503415(+)
chr11:43503831-43504431(+)
chr11:43507070-43507670(+)
chr11:43507595-43508195(+)
chr11:43509062-43509662(+)
chr11:43511309-43511909(+)
chr11:43512890-43513490(+)
chr11:43514130-43514730(+)
chr11:43514832-43515432(+)
chr11:43515510-43516110(+)
chr11:43516619-43517219(+)
chr11:43517460-43518060(+)
chr11:43518596-43519196(+)
chr11:43519890-43520490(+)
chr11:43524343-43524943(+)
chr11:43524864-43525464(+)
chr11:43525988-43526588(+)
chr11:43526406-43527006(+)
chr11:43528794-43529394(+)
chr11:43529426-43530026(+)
chr11:43529911-43530511(+)
chr11:43530580-43531180(+)
chr11:43532990-43533590(+)
chr11:43533850-43534450(+)
chr11:43534450-43535050(+)
chr11:43536512-43537112(+)
chr11:43537899-43538499(+)
chr11:43538966-43539566(+)
chr11:43540173-43540773(+)
chr11:43542250-43542850(+)
chr11:43542993-43543593(+)
chr11:43544225-43544825(+)
chr11:43545063-43545663(+)
chr11:43551850-43552450(+)
chr11:43552972-43553572(+)
chr11:43553523-43554123(+)
chr11:43554830-43555430(+)
chr11:43559458-43560058(+)
chr11:43563491-43564091(+)
chr11:43564301-43564901(+)
chr11:43567030-43567630(+)
chr11:43567842-43568442(+)
chr11:43568349-43568949(+)
chr11:43568780-43569380(+)
chr11:43569320-43569920(+)
chr11:43570289-43570889(+)
chr11:43571083-43571683(+)
chr11:43572543-43573143(+)
chr11:43574801-43575401(+)
chr11:43575385-43575985(+)
chr11:43576093-43576693(+)
chr11:43576623-43577223(+)
chr11:43577219-43577819(+)
chr11:43577932-43578532(+)
chr11:43578535-43579135(+)
chr11:43579030-43579630(+)
chr11:43579681-43580281(+)
chr11:43580239-43580839(+)
chr11:43583335-43583935(+)
chr11:43585790-43586390(+)
chr11:43588815-43589415(+)
chr11:43594691-43595291(+)
chr11:43595273-43595873(+)
chr11:43595822-43596422(+)
chr11:43596528-43597128(+)
chr11:43596937-43597537(+)
chr11:43597627-43598227(+)
chr11:43598397-43598997(+)
chr11:43599161-43599761(+)
chr11:43599810-43600410(+)
chr11:43600403-43601003(+)
chr11:43601007-43601607(+)
chr11:43601767-43602367(+)
chr11:43602247-43602847(+)
chr11:43602899-43603499(+)
chr11:43603607-43604207(+)
chr11:43604519-43605119(+)
chr11:43607694-43608294(+)
chr11:43611176-43611776(+)
chr11:43613950-43614550(+)
chr11:43615911-43616511(+)
chr11:43618090-43618690(+)
chr11:43619915-43620515(+)
chr11:43623033-43623633(+)
chr11:43623908-43624508(+)
chr11:43628010-43628610(+)
chr11:43632910-43633510(+)
chr11:43635670-43636270(+)
chr11:43638943-43639543(+)
chr11:43640150-43640750(+)
chr11:43641283-43641883(+)
chr11:43643333-43643933(+)
chr11:43645370-43645970(+)
chr11:43647451-43648051(+)
chr11:43648300-43648900(+)
chr11:43648835-43649435(+)
chr11:43651610-43652210(+)
chr11:43652740-43653340(+)
chr11:43653141-43653741(+)
chr11:43653646-43654246(+)
chr11:43659050-43659650(+)
chr11:43660123-43660723(+)
chr11:43660705-43661305(+)
chr11:43661112-43661712(+)
chr11:43662860-43663460(+)
chr11:43664360-43664960(+)
chr11:43665453-43666053(+)
chr11:43666059-43666659(+)
chr11:43667370-43667970(+)
chr11:43668210-43668810(+)
chr11:43670944-43671544(+)
chr11:43671410-43672010(+)
chr11:43671834-43672434(+)
chr11:43673130-43673730(+)
chr11:43674050-43674650(+)
chr11:43680215-43680815(+)
chr11:43681430-43682030(+)
chr11:43684435-43685035(+)
chr11:43685765-43686365(+)
chr11:43687134-43687734(+)
chr11:43689595-43690195(+)
chr11:43691194-43691794(+)
chr11:43692750-43693350(+)
chr11:43696017-43696617(+)
chr11:43697679-43698279(+)
chr11:43698358-43698958(+)
chr11:43701086-43701686(+)
chr11:43701872-43702472(+)
chr11:43702503-43703103(+)
chr11:43702918-43703518(+)
chr11:43703344-43703944(+)
chr11:43704250-43704850(+)
chr11:43705634-43706234(+)
chr11:43706879-43707479(+)
chr11:43707554-43708154(+)
chr11:43708823-43709423(+)
chr11:43709814-43710414(+)
chr11:43710629-43711229(+)
chr11:43712370-43712970(+)
chr11:43712936-43713536(+)
chr11:43714507-43715107(+)
chr11:43715289-43715889(+)
chr11:43715903-43716503(+)
chr11:43717660-43718260(+)
chr11:43719110-43719710(+)
chr11:43721260-43721860(+)
chr11:43727100-43727700(+)
chr11:43729230-43729830(+)
chr11:43730218-43730818(+)
chr11:43730980-43731580(+)
chr11:43732150-43732750(+)
chr11:43734149-43734749(+)
chr11:43738294-43738894(+)
chr11:43741430-43742030(+)
chr11:43745037-43745637(+)
chr11:43745860-43746460(+)
chr11:43747530-43748130(+)
chr11:43751970-43752570(+)
chr11:43753539-43754139(+)
chr11:43755750-43756350(+)
chr11:43757386-43757986(+)
chr11:43758196-43758796(+)
chr11:43759585-43760185(+)
chr11:43760299-43760899(+)
chr11:43760872-43761472(+)
chr11:43762070-43762670(+)
chr11:43767153-43767753(+)
chr11:43768133-43768733(+)
chr11:43768835-43769435(+)
chr11:43770221-43770821(+)
chr11:43770840-43771440(+)
chr11:43771330-43771930(+)
chr11:43771810-43772410(+)
chr11:43773173-43773773(+)
chr11:43778039-43778639(+)
chr11:43780370-43780970(+)
chr11:43782396-43782996(+)
chr11:43786553-43787153(+)
chr11:43788300-43788900(+)
chr11:43791684-43792284(+)
chr11:43800801-43801401(+)
chr11:43802010-43802610(+)
chr11:43802830-43803430(+)
chr11:43805350-43805950(+)
chr11:43805837-43806437(+)
chr11:43806324-43806924(+)
chr11:43806749-43807349(+)
chr11:43809809-43810409(+)
chr11:43810225-43810825(+)
chr11:43811629-43812229(+)
chr11:43812370-43812970(+)
chr11:43814630-43815230(+)
chr11:43816430-43817030(+)
chr11:43817450-43818050(+)
chr11:43818850-43819450(+)
chr11:43819610-43820210(+)
chr11:43821810-43822410(+)
chr11:43822998-43823598(+)
chr11:43823956-43824556(+)
chr11:43825238-43825838(+)
chr11:43828473-43829073(+)
chr11:43830263-43830863(+)
chr11:43831428-43832028(+)
chr11:43831950-43832550(+)
chr11:43832392-43832992(+)
chr11:43833550-43834150(+)
chr11:43839719-43840319(+)
chr11:43840606-43841206(+)
chr11:43841390-43841990(+)
chr11:43841900-43842500(+)
chr11:43844210-43844810(+)
chr11:43846674-43847274(+)
chr11:43851814-43852414(+)
chr11:43852387-43852987(+)
chr11:43854050-43854650(+)
chr11:43854750-43855350(+)
chr11:43855192-43855792(+)
chr11:43855630-43856230(+)
chr11:43856534-43857134(+)
chr11:43857030-43857630(+)
chr11:43857520-43858120(+)
chr11:43859360-43859960(+)
chr11:43861323-43861923(+)
chr11:43863550-43864150(+)
chr11:43864990-43865590(+)
chr11:43867291-43867891(+)
chr11:43868888-43869488(+)
chr11:43870290-43870890(+)
chr11:43870850-43871450(+)
chr11:43872510-43873110(+)
chr11:43873473-43874073(+)
chr11:43875204-43875804(+)
chr11:43877755-43878355(+)
chr11:43879090-43879690(+)
chr11:43887959-43888559(+)
chr11:43889350-43889950(+)
chr11:43889890-43890490(+)
chr11:43890407-43891007(+)
chr11:43892420-43893020(+)
chr11:43893212-43893812(+)
chr11:43894520-43895120(+)
chr11:43897670-43898270(+)
chr11:43898860-43899460(+)
chr11:43899940-43900540(+)
chr11:43902018-43902618(+)
chr11:43902548-43903148(+)
chr11:43906752-43907352(+)
chr11:43911180-43911780(+)
chr11:43911650-43912250(+)
chr11:43912530-43913130(+)
chr11:43914091-43914691(+)
chr11:43915911-43916511(+)
chr11:43917031-43917631(+)
chr11:43920078-43920678(+)
chr11:43922370-43922970(+)
chr11:43924512-43925112(+)
chr11:43925424-43926024(+)
chr11:43926519-43927119(+)
chr11:43927197-43927797(+)
chr11:43928609-43929209(+)
chr11:43929018-43929618(+)
chr11:43929626-43930226(+)
chr11:43930253-43930853(+)
chr11:43935349-43935949(+)
chr11:43935918-43936518(+)
chr11:43936570-43937170(+)
chr11:43938003-43938603(+)
chr11:43938430-43939030(+)
chr11:43939233-43939833(+)
chr11:43940090-43940690(+)
chr11:43941294-43941894(+)
chr11:43941696-43942296(+)
chr11:43942132-43942732(+)
chr11:43943091-43943691(+)
chr11:43943703-43944303(+)
chr11:43944490-43945090(+)
chr11:43945051-43945651(+)
chr11:43945900-43946500(+)
chr11:43946494-43947094(+)
chr11:43946968-43947568(+)
chr11:43947388-43947988(+)
chr11:43947790-43948390(+)
chr11:43948498-43949098(+)
chr11:43949270-43949870(+)
chr11:43949692-43950292(+)
chr11:43950186-43950786(+)
chr11:43951436-43952036(+)
chr11:43952324-43952924(+)
chr11:43953143-43953743(+)
chr11:43953911-43954511(+)
chr11:43955197-43955797(+)
chr11:43956598-43957198(+)
chr11:43957479-43958079(+)
chr11:43958251-43958851(+)
chr11:43958854-43959454(+)
chr11:43959358-43959958(+)
chr11:43962075-43962675(+)
chr11:43963020-43963620(+)
chr11:43963654-43964254(+)
chr11:43964387-43964987(+)
chr11:43964837-43965437(+)
chr11:43965635-43966235(+)
chr11:43966208-43966808(+)
chr11:43967070-43967670(+)
chr11:43968448-43969048(+)
chr11:43968878-43969478(+)
chr11:43969286-43969886(+)
chr11:43970212-43970812(+)
chr11:43971392-43971992(+)
chr11:43971902-43972502(+)
chr11:43972724-43973324(+)
chr11:43973670-43974270(+)
chr11:43974185-43974785(+)
chr11:43975146-43975746(+)
chr11:43975708-43976308(+)
chr11:43976390-43976990(+)
chr11:43977186-43977786(+)
chr11:43977920-43978520(+)
chr11:43978580-43979180(+)
chr11:43979182-43979782(+)
chr11:43979860-43980460(+)
chr11:43980751-43981351(+)
chr11:43981560-43982160(+)
chr11:43983873-43984473(+)
chr11:43985150-43985750(+)
chr11:43991029-43991629(+)
chr11:43994850-43995450(+)
chr11:43997050-43997650(+)
chr11:43998325-43998925(+)
chr11:44000565-44001165(+)
chr11:44001372-44001972(+)
chr11:44002886-44003486(+)
chr11:44004775-44005375(+)
chr11:44005944-44006544(+)
chr11:44006513-44007113(+)
chr11:44007934-44008534(+)
chr11:44008987-44009587(+)
chr11:44009780-44010380(+)
chr11:44010291-44010891(+)
chr11:44010902-44011502(+)
chr11:44011430-44012030(+)
chr11:44011870-44012470(+)
chr11:44012550-44013150(+)
chr11:44013685-44014285(+)
chr11:44014254-44014854(+)
chr11:44014687-44015287(+)
chr11:44015090-44015690(+)
chr11:44015625-44016225(+)
chr11:44016805-44017405(+)
chr11:44017470-44018070(+)
chr11:44018709-44019309(+)
chr11:44020055-44020655(+)
chr11:44020850-44021450(+)
chr11:44022410-44023010(+)
chr11:44022990-44023590(+)
chr11:44023690-44024290(+)
chr11:44024594-44025194(+)
chr11:44025090-44025690(+)
chr11:44025752-44026352(+)
chr11:44026621-44027221(+)
chr11:44027284-44027884(+)
chr11:44028358-44028958(+)
chr11:44028790-44029390(+)
chr11:44029484-44030084(+)
chr11:44030530-44031130(+)
chr11:44031110-44031710(+)
chr11:44032248-44032848(+)
chr11:44033203-44033803(+)
chr11:44034670-44035270(+)
chr11:44035250-44035850(+)
chr11:44035788-44036388(+)
chr11:44036433-44037033(+)
chr11:44037589-44038189(+)
chr11:44038251-44038851(+)
chr11:44039207-44039807(+)
chr11:44039657-44040257(+)
chr11:44040301-44040901(+)
chr11:44049310-44049910(+)
chr11:44049912-44050512(+)
chr11:44050330-44050930(+)
chr11:44051006-44051606(+)
chr11:44051415-44052015(+)
chr11:44051853-44052453(+)
chr11:44052464-44053064(+)
chr11:44053210-44053810(+)
chr11:44053702-44054302(+)
chr11:44054269-44054869(+)
chr11:44054923-44055523(+)
chr11:44055350-44055950(+)
chr11:44058235-44058835(+)
chr11:44058770-44059370(+)
chr11:44059770-44060370(+)
chr11:44060370-44060970(+)
chr11:44061110-44061710(+)
chr11:44061850-44062450(+)
chr11:44064537-44065137(+)
chr11:44066256-44066856(+)
chr11:44066780-44067380(+)
chr11:44067650-44068250(+)
chr11:44068305-44068905(+)
chr11:44068870-44069470(+)
chr11:44069431-44070031(+)
chr11:44070170-44070770(+)
chr11:44070870-44071470(+)
chr11:44071390-44071990(+)
chr11:44071850-44072450(+)
chr11:44072790-44073390(+)
chr11:44073355-44073955(+)
chr11:44074055-44074655(+)
chr11:44074900-44075500(+)
chr11:44076170-44076770(+)
chr11:44077235-44077835(+)
chr11:44078781-44079381(+)
chr11:44079793-44080393(+)
chr11:44080994-44081594(+)
chr11:44081783-44082383(+)
chr11:44082760-44083360(+)
chr11:44083995-44084595(+)
chr11:44085485-44086085(+)
chr11:44086170-44086770(+)
chr11:44086878-44087478(+)
chr11:44087528-44088128(+)
chr11:44088111-44088711(+)
chr11:44088723-44089323(+)
chr11:44089430-44090030(+)
chr11:44090370-44090970(+)
chr11:44091310-44091910(+)
chr11:44091760-44092360(+)
chr11:44092611-44093211(+)
chr11:44094638-44095238(+)
chr11:44095842-44096442(+)
chr11:44097390-44097990(+)
chr11:44098190-44098790(+)
chr11:44099110-44099710(+)
chr11:44100290-44100890(+)
chr11:44104080-44104680(+)
chr11:44105263-44105863(+)
chr11:44109790-44110390(+)
chr11:44110310-44110910(+)
chr11:44111250-44111850(+)
chr11:44111910-44112510(+)
chr11:44115715-44116315(+)
chr11:44116888-44117488(+)
chr11:44117339-44117939(+)
chr11:44117810-44118410(+)
chr11:44118237-44118837(+)
chr11:44119254-44119854(+)
chr11:44121685-44122285(+)
chr11:44123990-44124590(+)
chr11:44125939-44126539(+)
chr11:44126342-44126942(+)
chr11:44126910-44127510(+)
chr11:44129520-44130120(+)
chr11:44131662-44132262(+)
chr11:44133851-44134451(+)
chr11:44134530-44135130(+)
chr11:44134963-44135563(+)
chr11:44137755-44138355(+)
chr11:44140745-44141345(+)
chr11:44141619-44142219(+)
chr11:44144550-44145150(+)
chr11:44145810-44146410(+)
chr11:44147052-44147652(+)
chr11:44147770-44148370(+)
chr11:44148590-44149190(+)
chr11:44152182-44152782(+)
chr11:44153940-44154540(+)
chr11:44154789-44155389(+)
chr11:44156020-44156620(+)
chr11:44157853-44158453(+)
chr11:44158543-44159143(+)
chr11:44159718-44160318(+)
chr11:44160296-44160896(+)
chr11:44161005-44161605(+)
chr11:44161694-44162294(+)
chr11:44162273-44162873(+)
chr11:44163690-44164290(+)
chr11:44165374-44165974(+)
chr11:44165905-44166505(+)
chr11:44166448-44167048(+)
chr11:44168570-44169170(+)
chr11:44169282-44169882(+)
chr11:44170070-44170670(+)
chr11:44171107-44171707(+)
chr11:44173630-44174230(+)
chr11:44178450-44179050(+)
chr11:44178942-44179542(+)
chr11:44181430-44182030(+)
chr11:44183446-44184046(+)
chr11:44184095-44184695(+)
chr11:44185150-44185750(+)
chr11:44186783-44187383(+)
chr11:44188421-44189021(+)
chr11:44192251-44192851(+)
chr11:44192921-44193521(+)
chr11:44194380-44194980(+)
chr11:44196224-44196824(+)
chr11:44198082-44198682(+)
chr11:44198709-44199309(+)
chr11:44199360-44199960(+)
chr11:44199833-44200433(+)
chr11:44200592-44201192(+)
chr11:44205368-44205968(+)
chr11:44206550-44207150(+)
chr11:44206980-44207580(+)
chr11:44207795-44208395(+)
chr11:44210019-44210619(+)
chr11:44211336-44211936(+)
chr11:44212229-44212829(+)
chr11:44212768-44213368(+)
chr11:44213410-44214010(+)
chr11:44214020-44214620(+)
chr11:44215299-44215899(+)
chr11:44215790-44216390(+)
chr11:44219628-44220228(+)
chr11:44220719-44221319(+)
chr11:44221349-44221949(+)
chr11:44221874-44222474(+)
chr11:44224250-44224850(+)
chr11:44224995-44225595(+)
chr11:44225490-44226090(+)
chr11:44226030-44226630(+)
chr11:44226786-44227386(+)
chr11:44228676-44229276(+)
chr11:44229930-44230530(+)
chr11:44230652-44231252(+)
chr11:44233810-44234410(+)
chr11:44236930-44237530(+)
chr11:44238812-44239412(+)
chr11:44241317-44241917(+)
chr11:44241962-44242562(+)
chr11:44242872-44243472(+)
chr11:44243455-44244055(+)
chr11:44244694-44245294(+)
chr11:44246494-44247094(+)
chr11:44247932-44248532(+)
chr11:44248360-44248960(+)
chr11:44248891-44249491(+)
chr11:44249825-44250425(+)
chr11:44250525-44251125(+)
chr11:44251105-44251705(+)
chr11:44254890-44255490(+)
chr11:44255315-44255915(+)
chr11:44257254-44257854(+)
chr11:44257690-44258290(+)
chr11:44258638-44259238(+)
chr11:44260009-44260609(+)
chr11:44260435-44261035(+)
chr11:44261475-44262075(+)
chr11:44261910-44262510(+)
chr11:44263295-44263895(+)
chr11:44264540-44265140(+)
chr11:44265082-44265682(+)
chr11:44265697-44266297(+)
chr11:44266290-44266890(+)
chr11:44267210-44267810(+)
chr11:44268196-44268796(+)
chr11:44268978-44269578(+)
chr11:44269532-44270132(+)
chr11:44270070-44270670(+)
chr11:44271840-44272440(+)
chr11:44276818-44277418(+)
chr11:44277350-44277950(+)
chr11:44278100-44278700(+)
chr11:44278800-44279400(+)
chr11:44279519-44280119(+)
chr11:44280352-44280952(+)
chr11:44280958-44281558(+)
chr11:44281581-44282181(+)
chr11:44282630-44283230(+)
chr11:44283147-44283747(+)
chr11:44283720-44284320(+)
chr11:44284390-44284990(+)
chr11:44284885-44285485(+)
chr11:44285465-44286065(+)
chr11:44285946-44286546(+)
chr11:44286450-44287050(+)
chr11:44287010-44287610(+)
chr11:44287596-44288196(+)
chr11:44288012-44288612(+)
chr11:44288792-44289392(+)
chr11:44289200-44289800(+)
chr11:44289800-44290400(+)
chr11:44290603-44291203(+)
chr11:44291257-44291857(+)
chr11:44291710-44292310(+)
chr11:44292178-44292778(+)
chr11:44292584-44293184(+)
chr11:44293250-44293850(+)
chr11:44294430-44295030(+)
chr11:44296770-44297370(+)
chr11:44297545-44298145(+)
chr11:44299132-44299732(+)
chr11:44299631-44300231(+)
chr11:44300411-44301011(+)
chr11:44301509-44302109(+)
chr11:44302120-44302720(+)
chr11:44302773-44303373(+)
chr11:44303739-44304339(+)
chr11:44305970-44306570(+)
chr11:44307210-44307810(+)
chr11:44307746-44308346(+)
chr11:44309184-44309784(+)
chr11:44310201-44310801(+)
chr11:44311730-44312330(+)
chr11:44315598-44316198(+)
chr11:44319664-44320264(+)
chr11:44320270-44320870(+)
chr11:44321712-44322312(+)
chr11:44322416-44323016(+)
chr11:44323281-44323881(+)
chr11:44323728-44324328(+)
chr11:44324510-44325110(+)
chr11:44324948-44325548(+)
chr11:44325490-44326090(+)
chr11:44326181-44326781(+)
chr11:44326765-44327365(+)
chr11:44327192-44327792(+)
chr11:44327991-44328591(+)
chr11:44328779-44329379(+)
chr11:44329230-44329830(+)
chr11:44330025-44330625(+)
chr11:44330748-44331348(+)
chr11:44331374-44331974(+)
chr11:44331987-44332587(+)
chr11:44332847-44333447(+)
chr11:44333263-44333863(+)
chr11:44333716-44334316(+)
chr11:44334324-44334924(+)
chr11:44335194-44335794(+)
chr11:44335823-44336423(+)
chr11:44336848-44337448(+)
chr11:44337428-44338028(+)
chr11:44338207-44338807(+)
chr11:44339010-44339610(+)
chr11:44339448-44340048(+)
chr11:44340140-44340740(+)
chr11:44340632-44341232(+)
chr11:44341211-44341811(+)
chr11:44341643-44342243(+)
chr11:44342248-44342848(+)
chr11:44342970-44343570(+)
chr11:44343665-44344265(+)
chr11:44346525-44347125(+)
chr11:44347570-44348170(+)
chr11:44348136-44348736(+)
chr11:44349244-44349844(+)
chr11:44349730-44350330(+)
chr11:44354098-44354698(+)
chr11:44354832-44355432(+)
chr11:44355745-44356345(+)
chr11:44356284-44356884(+)
chr11:44356842-44357442(+)
chr11:44357390-44357990(+)
chr11:44358164-44358764(+)
chr11:44358827-44359427(+)
chr11:44359431-44360031(+)
chr11:44359893-44360493(+)
chr11:44360479-44361079(+)
chr11:44360942-44361542(+)
chr11:44365490-44366090(+)
chr11:44366382-44366982(+)
chr11:44367425-44368025(+)
chr11:44367889-44368489(+)
chr11:44369102-44369702(+)
chr11:44369930-44370530(+)
chr11:44371930-44372530(+)
chr11:44372524-44373124(+)
chr11:44373377-44373977(+)
chr11:44377665-44378265(+)
chr11:44379159-44379759(+)
chr11:44380130-44380730(+)
chr11:44380632-44381232(+)
chr11:44382408-44383008(+)
chr11:44383233-44383833(+)
chr11:44384145-44384745(+)
chr11:44384628-44385228(+)
chr11:44385924-44386524(+)
chr11:44386485-44387085(+)
chr11:44387412-44388012(+)
chr11:44388142-44388742(+)
chr11:44388998-44389598(+)
chr11:44392135-44392735(+)
chr11:44394440-44395040(+)
chr11:44395920-44396520(+)
chr11:44397383-44397983(+)
chr11:44397935-44398535(+)
chr11:44398639-44399239(+)
chr11:44399488-44400088(+)
chr11:44400018-44400618(+)
chr11:44401098-44401698(+)
chr11:44403555-44404155(+)
chr11:44404165-44404765(+)
chr11:44407520-44408120(+)
chr11:44409159-44409759(+)
chr11:44410568-44411168(+)
chr11:44411610-44412210(+)
chr11:44419137-44419737(+)
chr11:44419806-44420406(+)
chr11:44421875-44422475(+)
chr11:44424333-44424933(+)
chr11:44425307-44425907(+)
chr11:44425784-44426384(+)
chr11:44426443-44427043(+)
chr11:44426873-44427473(+)
chr11:44427430-44428030(+)
chr11:44428739-44429339(+)
chr11:44429626-44430226(+)
chr11:44430139-44430739(+)
chr11:44431005-44431605(+)
chr11:44434090-44434690(+)
chr11:44435620-44436220(+)
chr11:44437570-44438170(+)
chr11:44438228-44438828(+)
chr11:44438730-44439330(+)
chr11:44439256-44439856(+)
chr11:44439839-44440439(+)
chr11:44441634-44442234(+)
chr11:44442726-44443326(+)
chr11:44443447-44444047(+)
chr11:44444240-44444840(+)
chr11:44446231-44446831(+)
chr11:44447724-44448324(+)
chr11:44448274-44448874(+)
chr11:44448858-44449458(+)
chr11:44449310-44449910(+)
chr11:44451076-44451676(+)
chr11:44455647-44456247(+)
chr11:44456091-44456691(+)
chr11:44458259-44458859(+)
chr11:44459902-44460502(+)
chr11:44465273-44465873(+)
chr11:44466569-44467169(+)
chr11:44467289-44467889(+)
chr11:44467808-44468408(+)
chr11:44468591-44469191(+)
chr11:44471881-44472481(+)
chr11:44473144-44473744(+)
chr11:44474598-44475198(+)
chr11:44475090-44475690(+)
chr11:44476158-44476758(+)
chr11:44478299-44478899(+)
chr11:44479350-44479950(+)
chr11:44480940-44481540(+)
chr11:44486173-44486773(+)
chr11:44488224-44488824(+)
chr11:44488870-44489470(+)
chr11:44489362-44489962(+)
chr11:44489810-44490410(+)
chr11:44490863-44491463(+)
chr11:44492462-44493062(+)
chr11:44493073-44493673(+)
chr11:44493795-44494395(+)
chr11:44494347-44494947(+)
chr11:44495300-44495900(+)
chr11:44495840-44496440(+)
chr11:44496693-44497293(+)
chr11:44502503-44503103(+)
chr11:44505625-44506225(+)
chr11:44508450-44509050(+)
chr11:44509558-44510158(+)
chr11:44510002-44510602(+)
chr11:44510643-44511243(+)
chr11:44514119-44514719(+)
chr11:44514890-44515490(+)
chr11:44515375-44515975(+)
chr11:44516242-44516842(+)
chr11:44518017-44518617(+)
chr11:44519517-44520117(+)
chr11:44519965-44520565(+)
chr11:44523154-44523754(+)
chr11:44523960-44524560(+)
chr11:44526932-44527532(+)
chr11:44527881-44528481(+)
chr11:44529287-44529887(+)
chr11:44530703-44531303(+)
chr11:44531775-44532375(+)
chr11:44536490-44537090(+)
chr11:44538458-44539058(+)
chr11:44539155-44539755(+)
chr11:44539804-44540404(+)
chr11:44540538-44541138(+)
chr11:44541030-44541630(+)
chr11:44541604-44542204(+)
chr11:44542253-44542853(+)
chr11:44542817-44543417(+)
chr11:44543570-44544170(+)
chr11:44544941-44545541(+)
chr11:44545890-44546490(+)
chr11:44546310-44546910(+)
chr11:44547303-44547903(+)
chr11:44547865-44548465(+)
chr11:44548841-44549441(+)
chr11:44549513-44550113(+)
chr11:44550264-44550864(+)
chr11:44551788-44552388(+)
chr11:44552599-44553199(+)
chr11:44553135-44553735(+)
chr11:44554300-44554900(+)
chr11:44555393-44555993(+)
chr11:44556530-44557130(+)
chr11:44557855-44558455(+)
chr11:44558336-44558936(+)
chr11:44559290-44559890(+)
chr11:44559886-44560486(+)
chr11:44560720-44561320(+)
chr11:44561425-44562025(+)
chr11:44563779-44564379(+)
chr11:44566295-44566895(+)
chr11:44569341-44569941(+)
chr11:44570650-44571250(+)
chr11:44571703-44572303(+)
chr11:44575230-44575830(+)
chr11:44575823-44576423(+)
chr11:44576676-44577276(+)
chr11:44578179-44578779(+)
chr11:44578847-44579447(+)
chr11:44579643-44580243(+)
chr11:44580840-44581440(+)
chr11:44581275-44581875(+)
chr11:44581980-44582580(+)
chr11:44582740-44583340(+)
chr11:44584306-44584906(+)
chr11:44585168-44585768(+)
chr11:44585639-44586239(+)
chr11:44586110-44586710(+)
chr11:44586630-44587230(+)
chr11:44587322-44587922(+)
chr11:44588218-44588818(+)
chr11:44588843-44589443(+)
chr11:44589406-44590006(+)
chr11:44590131-44590731(+)
chr11:44590593-44591193(+)
chr11:44592041-44592641(+)
chr11:44593265-44593865(+)
chr11:44594521-44595121(+)
chr11:44595500-44596100(+)
chr11:44596040-44596640(+)
chr11:44596636-44597236(+)
chr11:44598210-44598810(+)
chr11:44598733-44599333(+)
chr11:44599759-44600359(+)
chr11:44600778-44601378(+)
chr11:44602113-44602713(+)
chr11:44604092-44604692(+)
chr11:44604695-44605295(+)
chr11:44605230-44605830(+)
chr11:44606167-44606767(+)
chr11:44606913-44607513(+)
chr11:44608362-44608962(+)
chr11:44608973-44609573(+)
chr11:44610734-44611334(+)
chr11:44612320-44612920(+)
chr11:44612971-44613571(+)
chr11:44613646-44614246(+)
chr11:44614669-44615269(+)
chr11:44616419-44617019(+)
chr11:44617457-44618057(+)
chr11:44617975-44618575(+)
chr11:44618463-44619063(+)
chr11:44619347-44619947(+)
chr11:44619770-44620370(+)
chr11:44620268-44620868(+)
chr11:44620991-44621591(+)
chr11:44621616-44622216(+)
chr11:44622446-44623046(+)
chr11:44622872-44623472(+)
chr11:44623440-44624040(+)
chr11:44624252-44624852(+)
chr11:44624853-44625453(+)
chr11:44625527-44626127(+)
chr11:44625945-44626545(+)
chr11:44626414-44627014(+)
chr11:44627890-44628490(+)
chr11:44628812-44629412(+)
chr11:44629430-44630030(+)
chr11:44630141-44630741(+)
chr11:44630761-44631361(+)
chr11:44631380-44631980(+)
chr11:44632613-44633213(+)
chr11:44633232-44633832(+)
chr11:44633795-44634395(+)
chr11:44634703-44635303(+)
chr11:44635815-44636415(+)
chr11:44636741-44637341(+)
chr11:44637807-44638407(+)
chr11:44638294-44638894(+)
chr11:44639533-44640133(+)
chr11:44640050-44640650(+)
chr11:44640461-44641061(+)
chr11:44641568-44642168(+)
chr11:44642546-44643146(+)
chr11:44643200-44643800(+)
chr11:44643907-44644507(+)
chr11:44644450-44645050(+)
chr11:44644964-44645564(+)
chr11:44645408-44646008(+)
chr11:44646070-44646670(+)
chr11:44646535-44647135(+)
chr11:44647188-44647788(+)
chr11:44647753-44648353(+)
chr11:44648578-44649178(+)
chr11:44649357-44649957(+)
chr11:44649940-44650540(+)
chr11:44650523-44651123(+)
chr11:44651260-44651860(+)
chr11:44651920-44652520(+)
chr11:44652332-44652932(+)
chr11:44653002-44653602(+)
chr11:44653492-44654092(+)
chr11:44654188-44654788(+)
chr11:44655076-44655676(+)
chr11:44656047-44656647(+)
chr11:44656970-44657570(+)
chr11:44657770-44658370(+)
chr11:44658960-44659560(+)
chr11:44659470-44660070(+)
chr11:44664700-44665300(+)
chr11:44668450-44669050(+)
chr11:44669024-44669624(+)
chr11:44669542-44670142(+)
chr11:44670430-44671030(+)
chr11:44672510-44673110(+)
chr11:44673053-44673653(+)
chr11:44673600-44674200(+)
chr11:44674030-44674630(+)
chr11:44674717-44675317(+)
chr11:44675190-44675790(+)
chr11:44676243-44676843(+)
chr11:44677350-44677950(+)
chr11:44679294-44679894(+)
chr11:44679886-44680486(+)
chr11:44680352-44680952(+)
chr11:44681064-44681664(+)
chr11:44682212-44682812(+)
chr11:44682736-44683336(+)
chr11:44683272-44683872(+)
chr11:44683845-44684445(+)
chr11:44687493-44688093(+)
chr11:44687906-44688506(+)
chr11:44690400-44691000(+)
chr11:44692225-44692825(+)
chr11:44692676-44693276(+)
chr11:44693100-44693700(+)
chr11:44693655-44694255(+)
chr11:44695096-44695696(+)
chr11:44696223-44696823(+)
chr11:44697280-44697880(+)
chr11:44698322-44698922(+)
chr11:44699110-44699710(+)
chr11:44700010-44700610(+)
chr11:44701266-44701866(+)
chr11:44701730-44702330(+)
chr11:44702509-44703109(+)
chr11:44703163-44703763(+)
chr11:44704190-44704790(+)
chr11:44705330-44705930(+)
chr11:44706285-44706885(+)
chr11:44707010-44707610(+)
chr11:44707713-44708313(+)
chr11:44708490-44709090(+)
chr11:44708975-44709575(+)
chr11:44709600-44710200(+)
chr11:44710330-44710930(+)
chr11:44711360-44711960(+)
chr11:44712234-44712834(+)
chr11:44713594-44714194(+)
chr11:44714055-44714655(+)
chr11:44715075-44715675(+)
chr11:44715511-44716111(+)
chr11:44716110-44716710(+)
chr11:44716634-44717234(+)
chr11:44717150-44717750(+)
chr11:44718980-44719580(+)
chr11:44719764-44720364(+)
chr11:44721133-44721733(+)
chr11:44722033-44722633(+)
chr11:44722733-44723333(+)
chr11:44724293-44724893(+)
chr11:44725234-44725834(+)
chr11:44726284-44726884(+)
chr11:44729426-44730026(+)
chr11:44730499-44731099(+)
chr11:44731431-44732031(+)
chr11:44732496-44733096(+)
chr11:44732900-44733500(+)
chr11:44733455-44734055(+)
chr11:44737182-44737782(+)
chr11:44737698-44738298(+)
chr11:44738302-44738902(+)
chr11:44739905-44740505(+)
chr11:44741503-44742103(+)
chr11:44742522-44743122(+)
chr11:44742950-44743550(+)
chr11:44743431-44744031(+)
chr11:44744125-44744725(+)
chr11:44745130-44745730(+)
chr11:44746625-44747225(+)
chr11:44747575-44748175(+)
chr11:44748131-44748731(+)
chr11:44748649-44749249(+)
chr11:44749274-44749874(+)
chr11:44749931-44750531(+)
chr11:44750496-44751096(+)
chr11:44751107-44751707(+)
chr11:44751545-44752145(+)
chr11:44753193-44753793(+)
chr11:44754056-44754656(+)
chr11:44755294-44755894(+)
chr11:44756321-44756921(+)
chr11:44758169-44758769(+)
chr11:44758650-44759250(+)
chr11:44759075-44759675(+)
chr11:44760230-44760830(+)
chr11:44761628-44762228(+)
chr11:44762369-44762969(+)
chr11:44762870-44763470(+)
chr11:44763329-44763929(+)
chr11:44763873-44764473(+)
chr11:44764336-44764936(+)
chr11:44765038-44765638(+)
chr11:44765608-44766208(+)
chr11:44766230-44766830(+)
chr11:44766760-44767360(+)
chr11:44767430-44768030(+)
chr11:44768368-44768968(+)
chr11:44768789-44769389(+)
chr11:44769370-44769970(+)
chr11:44770190-44770790(+)
chr11:44770615-44771215(+)
chr11:44771280-44771880(+)
chr11:44772073-44772673(+)
chr11:44772569-44773169(+)
chr11:44773010-44773610(+)
chr11:44774070-44774670(+)
chr11:44775041-44775641(+)
chr11:44775604-44776204(+)
chr11:44776381-44776981(+)
chr11:44776929-44777529(+)
chr11:44777649-44778249(+)
chr11:44780410-44781010(+)
chr11:44781820-44782420(+)
chr11:44782417-44783017(+)
chr11:44783043-44783643(+)
chr11:44784172-44784772(+)
chr11:44784732-44785332(+)
chr11:44785544-44786144(+)
chr11:44786116-44786716(+)
chr11:44786655-44787255(+)
chr11:44787716-44788316(+)
chr11:44788370-44788970(+)
chr11:44788873-44789473(+)
chr11:44791583-44792183(+)
chr11:44792450-44793050(+)
chr11:44793212-44793812(+)
chr11:44794860-44795460(+)
chr11:44795601-44796201(+)
chr11:44796240-44796840(+)
chr11:44796842-44797442(+)
chr11:44797343-44797943(+)
chr11:44798175-44798775(+)
chr11:44799492-44800092(+)
chr11:44799950-44800550(+)
chr11:44800976-44801576(+)
chr11:44801505-44802105(+)
chr11:44802357-44802957(+)
chr11:44803048-44803648(+)
chr11:44805205-44805805(+)
chr11:44805701-44806301(+)
chr11:44806290-44806890(+)
chr11:44806760-44807360(+)
chr11:44807641-44808241(+)
chr11:44810264-44810864(+)
chr11:44810925-44811525(+)
chr11:44812924-44813524(+)
chr11:44813590-44814190(+)
chr11:44814305-44814905(+)
chr11:44815161-44815761(+)
chr11:44817353-44817953(+)
chr11:44817974-44818574(+)
chr11:44818988-44819588(+)
chr11:44819629-44820229(+)
chr11:44820410-44821010(+)
chr11:44822024-44822624(+)
chr11:44823724-44824324(+)
chr11:44824442-44825042(+)
chr11:44825941-44826541(+)
chr11:44826527-44827127(+)
chr11:44826999-44827599(+)
chr11:44828103-44828703(+)
chr11:44829700-44830300(+)
chr11:44830730-44831330(+)
chr11:44832358-44832958(+)
chr11:44833234-44833834(+)
chr11:44833767-44834367(+)
chr11:44834728-44835328(+)
chr11:44835275-44835875(+)
chr11:44836619-44837219(+)
chr11:44838996-44839596(+)
chr11:44839586-44840186(+)
chr11:44840153-44840753(+)
chr11:44840750-44841350(+)
chr11:44841470-44842070(+)
chr11:44842030-44842630(+)
chr11:44843160-44843760(+)
chr11:44843830-44844430(+)
chr11:44844433-44845033(+)
chr11:44845372-44845972(+)
chr11:44845827-44846427(+)
chr11:44846352-44846952(+)
chr11:44846768-44847368(+)
chr11:44848030-44848630(+)
chr11:44848475-44849075(+)
chr11:44849043-44849643(+)
chr11:44849996-44850596(+)
chr11:44850470-44851070(+)
chr11:44851418-44852018(+)
chr11:44853044-44853644(+)
chr11:44853938-44854538(+)
chr11:44854793-44855393(+)
chr11:44855370-44855970(+)
chr11:44856213-44856813(+)
chr11:44856751-44857351(+)
chr11:44857382-44857982(+)
chr11:44857890-44858490(+)
chr11:44859105-44859705(+)
chr11:44859595-44860195(+)
chr11:44860330-44860930(+)
chr11:44860825-44861425(+)
chr11:44861413-44862013(+)
chr11:44861991-44862591(+)
chr11:44862770-44863370(+)
chr11:44863677-44864277(+)
chr11:44864750-44865350(+)
chr11:44865780-44866380(+)
chr11:44867380-44867980(+)
chr11:44868570-44869170(+)
chr11:44869761-44870361(+)
chr11:44870318-44870918(+)
chr11:44870782-44871382(+)
chr11:44871480-44872080(+)
chr11:44871910-44872510(+)
chr11:44872908-44873508(+)
chr11:44873756-44874356(+)
chr11:44874215-44874815(+)
chr11:44874650-44875250(+)
chr11:44875602-44876202(+)
chr11:44876221-44876821(+)
chr11:44876709-44877309(+)
chr11:44878510-44879110(+)
chr11:44878931-44879531(+)
chr11:44879571-44880171(+)
chr11:44880346-44880946(+)
chr11:44881310-44881910(+)
chr11:44881816-44882416(+)
chr11:44882725-44883325(+)
chr11:44883657-44884257(+)
chr11:44884179-44884779(+)
chr11:44884678-44885278(+)
chr11:44887353-44887953(+)
chr11:44887906-44888506(+)
chr11:44889457-44890057(+)
chr11:44890039-44890639(+)
chr11:44890844-44891444(+)
chr11:44891742-44892342(+)
chr11:44893076-44893676(+)
chr11:44893780-44894380(+)
chr11:44894982-44895582(+)
chr11:44896316-44896916(+)
chr11:44898312-44898912(+)
chr11:44898926-44899526(+)
chr11:44899519-44900119(+)
chr11:44900190-44900790(+)
chr11:44900830-44901430(+)
chr11:44901297-44901897(+)
chr11:44902032-44902632(+)
chr11:44902941-44903541(+)
chr11:44903781-44904381(+)
chr11:44904749-44905349(+)
chr11:44905490-44906090(+)
chr11:44906853-44907453(+)
chr11:44907353-44907953(+)
chr11:44908174-44908774(+)
chr11:44908968-44909568(+)
chr11:44909732-44910332(+)
chr11:44910230-44910830(+)
chr11:44910724-44911324(+)
chr11:44913311-44913911(+)
chr11:44914738-44915338(+)
chr11:44915579-44916179(+)
chr11:44918850-44919450(+)
chr11:44920828-44921428(+)
chr11:44921404-44922004(+)
chr11:44923238-44923838(+)
chr11:44923994-44924594(+)
chr11:44924721-44925321(+)
chr11:44925966-44926566(+)
chr11:44926832-44927432(+)
chr11:44927678-44928278(+)
chr11:44928104-44928704(+)
chr11:44929398-44929998(+)
chr11:44931239-44931839(+)
chr11:44931967-44932567(+)
chr11:44932756-44933356(+)
chr11:44933738-44934338(+)
chr11:44935011-44935611(+)
chr11:44937072-44937672(+)
chr11:44938121-44938721(+)
chr11:44938778-44939378(+)
chr11:44939190-44939790(+)
chr11:44939593-44940193(+)
chr11:44940098-44940698(+)
chr11:44940639-44941239(+)
chr11:44941110-44941710(+)
chr11:44942368-44942968(+)
chr11:44944641-44945241(+)
chr11:44945247-44945847(+)
chr11:44945728-44946328(+)
chr11:44946790-44947390(+)
chr11:44947470-44948070(+)
chr11:44948561-44949161(+)
chr11:44949524-44950124(+)
chr11:44950285-44950885(+)
chr11:44950812-44951412(+)
chr11:44951321-44951921(+)
chr11:44952057-44952657(+)
chr11:44952880-44953480(+)
chr11:44953310-44953910(+)
chr11:44954050-44954650(+)
chr11:44954693-44955293(+)
chr11:44955366-44955966(+)
chr11:44956144-44956744(+)
chr11:44956845-44957445(+)
chr11:44957396-44957996(+)
chr11:44957878-44958478(+)
chr11:44958491-44959091(+)
chr11:44959190-44959790(+)
chr11:44959768-44960368(+)
chr11:44960504-44961104(+)
chr11:44961088-44961688(+)
chr11:44961922-44962522(+)
chr11:44962571-44963171(+)
chr11:44963287-44963887(+)
chr11:44963923-44964523(+)
chr11:44964538-44965138(+)
chr11:44965119-44965719(+)
chr11:44965644-44966244(+)
chr11:44966249-44966849(+)
chr11:44966676-44967276(+)
chr11:44967160-44967760(+)
chr11:44967639-44968239(+)
chr11:44969475-44970075(+)
chr11:44970524-44971124(+)
chr11:44971039-44971639(+)
chr11:44971477-44972077(+)
chr11:44972152-44972752(+)
chr11:44972569-44973169(+)
chr11:44972978-44973578(+)
chr11:44973481-44974081(+)
chr11:44973910-44974510(+)
chr11:44974447-44975047(+)
chr11:44975449-44976049(+)
chr11:44976492-44977092(+)
chr11:44977720-44978320(+)
chr11:44978520-44979120(+)
chr11:44979213-44979813(+)
chr11:44979619-44980219(+)
chr11:44981075-44981675(+)
chr11:44981808-44982408(+)
chr11:44983357-44983957(+)
chr11:44984183-44984783(+)
chr11:44984585-44985185(+)
chr11:44985479-44986079(+)
chr11:44986141-44986741(+)
chr11:44988179-44988779(+)
chr11:44988990-44989590(+)
chr11:44989441-44990041(+)
chr11:44989950-44990550(+)
chr11:44990869-44991469(+)
chr11:44991795-44992395(+)
chr11:44992638-44993238(+)
chr11:44994402-44995002(+)
chr11:44995139-44995739(+)
chr11:44995603-44996203(+)
chr11:44997570-44998170(+)
chr11:44998121-44998721(+)
chr11:44998982-44999582(+)
chr11:44999694-45000294(+)
chr11:45000291-45000891(+)
chr11:45001302-45001902(+)
chr11:45002237-45002837(+)
chr11:45002790-45003390(+)
chr11:45003710-45004310(+)
chr11:45005150-45005750(+)
chr11:45007115-45007715(+)
chr11:45008420-45009020(+)
chr11:45008854-45009454(+)
chr11:45009320-45009920(+)
chr11:45009730-45010330(+)
chr11:45010150-45010750(+)
chr11:45010610-45011210(+)
chr11:45011318-45011918(+)
chr11:45012087-45012687(+)
chr11:45013608-45014208(+)
chr11:45014253-45014853(+)
chr11:45015559-45016159(+)
chr11:45016139-45016739(+)
chr11:45018290-45018890(+)
chr11:45018975-45019575(+)
chr11:45019522-45020122(+)
chr11:45020616-45021216(+)
chr11:45021180-45021780(+)
chr11:45025490-45026090(+)
chr11:45026450-45027050(+)
chr11:45028615-45029215(+)
chr11:45029495-45030095(+)
chr11:45030370-45030970(+)
chr11:45037441-45038041(+)
chr11:45037900-45038500(+)
chr11:45038781-45039381(+)
chr11:45039715-45040315(+)
chr11:45040835-45041435(+)
chr11:45042040-45042640(+)
chr11:45042447-45043047(+)
chr11:45043237-45043837(+)
chr11:45043947-45044547(+)
chr11:45044410-45045010(+)
chr11:45045060-45045660(+)
chr11:45045765-45046365(+)
chr11:45046490-45047090(+)
chr11:45047010-45047610(+)
chr11:45047548-45048148(+)
chr11:45048314-45048914(+)
chr11:45049945-45050545(+)
chr11:45050360-45050960(+)
chr11:45050796-45051396(+)
chr11:45051300-45051900(+)
chr11:45051790-45052390(+)
chr11:45052280-45052880(+)
chr11:45053574-45054174(+)
chr11:45054235-45054835(+)
chr11:45055024-45055624(+)
chr11:45058195-45058795(+)
chr11:45058913-45059513(+)
chr11:45063077-45063677(+)
chr11:45063574-45064174(+)
chr11:45064050-45064650(+)
chr11:45064935-45065535(+)
chr11:45065703-45066303(+)
chr11:45066333-45066933(+)
chr11:45067380-45067980(+)
chr11:45068096-45068696(+)
chr11:45069775-45070375(+)
chr11:45070419-45071019(+)
chr11:45071308-45071908(+)
chr11:45072108-45072708(+)
chr11:45073098-45073698(+)
chr11:45073820-45074420(+)
chr11:45075421-45076021(+)
chr11:45076780-45077380(+)
chr11:45077383-45077983(+)
chr11:45077965-45078565(+)
chr11:45078725-45079325(+)
chr11:45079554-45080154(+)
chr11:45082088-45082688(+)
chr11:45082973-45083573(+)
chr11:45083550-45084150(+)
chr11:45084588-45085188(+)
chr11:45087370-45087970(+)
chr11:45088740-45089340(+)
chr11:45089442-45090042(+)
chr11:45090255-45090855(+)
chr11:45090890-45091490(+)
chr11:45094153-45094753(+)
chr11:45095061-45095661(+)
chr11:45097410-45098010(+)
chr11:45098217-45098817(+)
chr11:45098779-45099379(+)
chr11:45099864-45100464(+)
chr11:45100428-45101028(+)
chr11:45101070-45101670(+)
chr11:45101568-45102168(+)
chr11:45104330-45104930(+)
chr11:45104836-45105436(+)
chr11:45107329-45107929(+)
chr11:45108726-45109326(+)
chr11:45109210-45109810(+)
chr11:45110178-45110778(+)
chr11:45110695-45111295(+)
chr11:45111248-45111848(+)
chr11:45112170-45112770(+)
chr11:45113028-45113628(+)
chr11:45113481-45114081(+)
chr11:45113930-45114530(+)
chr11:45114562-45115162(+)
chr11:45114965-45115565(+)
chr11:45115490-45116090(+)
chr11:45116477-45117077(+)
chr11:45117260-45117860(+)
chr11:45118084-45118684(+)
chr11:45119330-45119930(+)
chr11:45120405-45121005(+)
chr11:45121210-45121810(+)
chr11:45121845-45122445(+)
chr11:45122314-45122914(+)
chr11:45122839-45123439(+)
chr11:45123738-45124338(+)
chr11:45124417-45125017(+)
chr11:45125346-45125946(+)
chr11:45126002-45126602(+)
chr11:45126433-45127033(+)
chr11:45126907-45127507(+)
chr11:45127554-45128154(+)
chr11:45128541-45129141(+)
chr11:45129740-45130340(+)
chr11:45130630-45131230(+)
chr11:45131276-45131876(+)
chr11:45132048-45132648(+)
chr11:45135248-45135848(+)
chr11:45141095-45141695(+)
chr11:45149216-45149816(+)
chr11:45149750-45150350(+)
chr11:45153410-45154010(+)
chr11:45154010-45154610(+)
chr11:45155311-45155911(+)
chr11:45157090-45157690(+)
chr11:45157870-45158470(+)
chr11:45158990-45159590(+)
chr11:45161915-45162515(+)
chr11:45162612-45163212(+)
chr11:45163130-45163730(+)
chr11:45163538-45164138(+)
chr11:45164044-45164644(+)
chr11:45164579-45165179(+)
chr11:45165540-45166140(+)
chr11:45166368-45166968(+)
chr11:45167017-45167617(+)
chr11:45167487-45168087(+)
chr11:45167976-45168576(+)
chr11:45168553-45169153(+)
chr11:45169191-45169791(+)
chr11:45169620-45170220(+)
chr11:45170133-45170733(+)
chr11:45170950-45171550(+)
chr11:45171448-45172048(+)
chr11:45172380-45172980(+)
chr11:45172835-45173435(+)
chr11:45174600-45175200(+)
chr11:45176541-45177141(+)
chr11:45178160-45178760(+)
chr11:45179675-45180275(+)
chr11:45180290-45180890(+)
chr11:45182546-45183146(+)
chr11:45183123-45183723(+)
chr11:45183770-45184370(+)
chr11:45184254-45184854(+)
chr11:45185676-45186276(+)
chr11:45186524-45187124(+)
chr11:45187818-45188418(+)
chr11:45189629-45190229(+)
chr11:45190157-45190757(+)
chr11:45191030-45191630(+)
chr11:45192044-45192644(+)
chr11:45192960-45193560(+)
chr11:45193650-45194250(+)
chr11:45194517-45195117(+)
chr11:45197615-45198215(+)
chr11:45198474-45199074(+)
chr11:45198915-45199515(+)
chr11:45199550-45200150(+)
chr11:45200693-45201293(+)
chr11:45201146-45201746(+)
chr11:45201564-45202164(+)
chr11:45202130-45202730(+)
chr11:45202938-45203538(+)
chr11:45203490-45204090(+)
chr11:45204415-45205015(+)
chr11:45206075-45206675(+)
chr11:45206706-45207306(+)
chr11:45207150-45207750(+)
chr11:45208904-45209504(+)
chr11:45210610-45211210(+)
chr11:45212490-45213090(+)
chr11:45213140-45213740(+)
chr11:45214510-45215110(+)
chr11:45215152-45215752(+)
chr11:45216270-45216870(+)
chr11:45217015-45217615(+)
chr11:45217494-45218094(+)
chr11:45217970-45218570(+)
chr11:45219563-45220163(+)
chr11:45220130-45220730(+)
chr11:45220850-45221450(+)
chr11:45221350-45221950(+)
chr11:45222330-45222930(+)
chr11:45226199-45226799(+)
chr11:45227408-45228008(+)
chr11:45228378-45228978(+)
chr11:45229603-45230203(+)
chr11:45230343-45230943(+)
chr11:45230851-45231451(+)
chr11:45231320-45231920(+)
chr11:45231910-45232510(+)
chr11:45232745-45233345(+)
chr11:45233189-45233789(+)
chr11:45234021-45234621(+)
chr11:45234448-45235048(+)
chr11:45235098-45235698(+)
chr11:45235666-45236266(+)
chr11:45236392-45236992(+)
chr11:45236825-45237425(+)
chr11:45237420-45238020(+)
chr11:45238295-45238895(+)
chr11:45238790-45239390(+)
chr11:45239439-45240039(+)
chr11:45240150-45240750(+)
chr11:45240845-45241445(+)
chr11:45242340-45242940(+)
chr11:45242990-45243590(+)
chr11:45244931-45245531(+)
chr11:45246740-45247340(+)
chr11:45250855-45251455(+)
chr11:45252116-45252716(+)
chr11:45252960-45253560(+)
chr11:45253632-45254232(+)
chr11:45254229-45254829(+)
chr11:45254891-45255491(+)
chr11:45255850-45256450(+)
chr11:45256527-45257127(+)
chr11:45257053-45257653(+)
chr11:45258650-45259250(+)
chr11:45259173-45259773(+)
chr11:45260221-45260821(+)
chr11:45264822-45265422(+)
chr11:45265251-45265851(+)
chr11:45266709-45267309(+)
chr11:45268882-45269482(+)
chr11:45270451-45271051(+)
chr11:45271200-45271800(+)
chr11:45271811-45272411(+)
chr11:45273851-45274451(+)
chr11:45274320-45274920(+)
chr11:45275095-45275695(+)
chr11:45275526-45276126(+)
chr11:45280601-45281201(+)
chr11:45281066-45281666(+)
chr11:45281481-45282081(+)
chr11:45282897-45283497(+)
chr11:45284383-45284983(+)
chr11:45286350-45286950(+)
chr11:45287430-45288030(+)
chr11:45288331-45288931(+)
chr11:45289346-45289946(+)
chr11:45292497-45293097(+)
chr11:45294153-45294753(+)
chr11:45294963-45295563(+)
chr11:45295950-45296550(+)
chr11:45297331-45297931(+)
chr11:45300152-45300752(+)
chr11:45301908-45302508(+)
chr11:45302590-45303190(+)
chr11:45303423-45304023(+)
chr11:45304800-45305400(+)
chr11:45305478-45306078(+)
chr11:45306094-45306694(+)
chr11:45306787-45307387(+)
chr11:45307589-45308189(+)
chr11:45309765-45310365(+)
chr11:45310822-45311422(+)
chr11:45311370-45311970(+)
chr11:45314550-45315150(+)
chr11:45315022-45315622(+)
chr11:45315893-45316493(+)
chr11:45316570-45317170(+)
chr11:45317479-45318079(+)
chr11:45318930-45319530(+)
chr11:45320135-45320735(+)
chr11:45321590-45322190(+)
chr11:45322050-45322650(+)
chr11:45323141-45323741(+)
chr11:45324050-45324650(+)
chr11:45324750-45325350(+)
chr11:45325380-45325980(+)
chr11:45326130-45326730(+)
chr11:45326610-45327210(+)
chr11:45327310-45327910(+)
chr11:45327840-45328440(+)
chr11:45331860-45332460(+)
chr11:45334670-45335270(+)
chr11:45335290-45335890(+)
chr11:45335730-45336330(+)
chr11:45336372-45336972(+)
chr11:45340593-45341193(+)
chr11:45341220-45341820(+)
chr11:45341820-45342420(+)
chr11:45342520-45343120(+)
chr11:45344676-45345276(+)
chr11:45345870-45346470(+)
chr11:45353306-45353906(+)
chr11:45353805-45354405(+)
chr11:45354448-45355048(+)
chr11:45354997-45355597(+)
chr11:45356276-45356876(+)
chr11:45356893-45357493(+)
chr11:45357460-45358060(+)
chr11:45359546-45360146(+)
chr11:45360296-45360896(+)
chr11:45361492-45362092(+)
chr11:45362824-45363424(+)
chr11:45363790-45364390(+)
chr11:45364880-45365480(+)
chr11:45365505-45366105(+)
chr11:45366630-45367230(+)
chr11:45367090-45367690(+)
chr11:45368882-45369482(+)
chr11:45369340-45369940(+)
chr11:45372899-45373499(+)
chr11:45376671-45377271(+)
chr11:45377520-45378120(+)
chr11:45382071-45382671(+)
chr11:45383030-45383630(+)
chr11:45384073-45384673(+)
chr11:45385363-45385963(+)
chr11:45386670-45387270(+)
chr11:45387617-45388217(+)
chr11:45388216-45388816(+)
chr11:45390855-45391455(+)
chr11:45391486-45392086(+)
chr11:45392642-45393242(+)
chr11:45393275-45393875(+)
chr11:45394027-45394627(+)
chr11:45394865-45395465(+)
chr11:45396137-45396737(+)
chr11:45396542-45397142(+)
chr11:45397860-45398460(+)
chr11:45398670-45399270(+)
chr11:45399811-45400411(+)
chr11:45400540-45401140(+)
chr11:45400950-45401550(+)
chr11:45401428-45402028(+)
chr11:45401910-45402510(+)
chr11:45402910-45403510(+)
chr11:45403640-45404240(+)
chr11:45404170-45404770(+)
chr11:45404661-45405261(+)
chr11:45405730-45406330(+)
chr11:45406381-45406981(+)
chr11:45407204-45407804(+)
chr11:45408288-45408888(+)
chr11:45408750-45409350(+)
chr11:45409940-45410540(+)
chr11:45411851-45412451(+)
chr11:45412869-45413469(+)
chr11:45414084-45414684(+)
chr11:45415598-45416198(+)
chr11:45416370-45416970(+)
chr11:45417364-45417964(+)
chr11:45417845-45418445(+)
chr11:45419578-45420178(+)
chr11:45420570-45421170(+)
chr11:45421409-45422009(+)
chr11:45422038-45422638(+)
chr11:45424966-45425566(+)
chr11:45427702-45428302(+)
chr11:45428920-45429520(+)
chr11:45429830-45430430(+)
chr11:45430427-45431027(+)
chr11:45430994-45431594(+)
chr11:45431600-45432200(+)
chr11:45432162-45432762(+)
chr11:45433014-45433614(+)
chr11:45433427-45434027(+)
chr11:45433961-45434561(+)
chr11:45434420-45435020(+)
chr11:45434883-45435483(+)
chr11:45435451-45436051(+)
chr11:45436300-45436900(+)
chr11:45439773-45440373(+)
chr11:45443430-45444030(+)
chr11:45444494-45445094(+)
chr11:45445043-45445643(+)
chr11:45445855-45446455(+)
chr11:45451770-45452370(+)
chr11:45452705-45453305(+)
chr11:45453607-45454207(+)
chr11:45455920-45456520(+)
chr11:45457080-45457680(+)
chr11:45457550-45458150(+)
chr11:45458430-45459030(+)
chr11:45461517-45462117(+)
chr11:45463365-45463965(+)
chr11:45466287-45466887(+)
chr11:45468499-45469099(+)
chr11:45470316-45470916(+)
chr11:45471608-45472208(+)
chr11:45472390-45472990(+)
chr11:45473195-45473795(+)
chr11:45475150-45475750(+)
chr11:45476381-45476981(+)
chr11:45477012-45477612(+)
chr11:45478115-45478715(+)
chr11:45479026-45479626(+)
chr11:45479720-45480320(+)
chr11:45480899-45481499(+)
chr11:45481850-45482450(+)
chr11:45482650-45483250(+)
chr11:45483276-45483876(+)
chr11:45487958-45488558(+)
chr11:45489712-45490312(+)
chr11:45491611-45492211(+)
chr11:45492070-45492670(+)
chr11:45492800-45493400(+)
chr11:45494290-45494890(+)
chr11:45494925-45495525(+)
chr11:45500130-45500730(+)
chr11:45501550-45502150(+)
chr11:45502050-45502650(+)
chr11:45503730-45504330(+)
chr11:45504350-45504950(+)
chr11:45504914-45505514(+)
chr11:45505390-45505990(+)
chr11:45505804-45506404(+)
chr11:45506825-45507425(+)
chr11:45507710-45508310(+)
chr11:45508700-45509300(+)
chr11:45509470-45510070(+)
chr11:45510070-45510670(+)
chr11:45510834-45511434(+)
chr11:45512810-45513410(+)
chr11:45517010-45517610(+)
chr11:45520224-45520824(+)
chr11:45520860-45521460(+)
chr11:45521854-45522454(+)
chr11:45522490-45523090(+)
chr11:45522916-45523516(+)
chr11:45523621-45524221(+)
chr11:45528150-45528750(+)
chr11:45530512-45531112(+)
chr11:45531274-45531874(+)
chr11:45533049-45533649(+)
chr11:45533930-45534530(+)
chr11:45534850-45535450(+)
chr11:45535436-45536036(+)
chr11:45535990-45536590(+)
chr11:45536490-45537090(+)
chr11:45538831-45539431(+)
chr11:45539524-45540124(+)
chr11:45540097-45540697(+)
chr11:45540556-45541156(+)
chr11:45545215-45545815(+)
chr11:45545911-45546511(+)
chr11:45546766-45547366(+)
chr11:45547175-45547775(+)
chr11:45548580-45549180(+)
chr11:45549345-45549945(+)
chr11:45549870-45550470(+)
chr11:45550810-45551410(+)
chr11:45551550-45552150(+)
chr11:45552230-45552830(+)
chr11:45552660-45553260(+)
chr11:45553891-45554491(+)
chr11:45555910-45556510(+)
chr11:45557028-45557628(+)
chr11:45559024-45559624(+)
chr11:45559781-45560381(+)
chr11:45560410-45561010(+)
chr11:45564530-45565130(+)
chr11:45565265-45565865(+)
chr11:45567730-45568330(+)
chr11:45572673-45573273(+)
chr11:45574000-45574600(+)
chr11:45574850-45575450(+)
chr11:45575535-45576135(+)
chr11:45576010-45576610(+)
chr11:45576770-45577370(+)
chr11:45577864-45578464(+)
chr11:45578649-45579249(+)
chr11:45580701-45581301(+)
chr11:45581571-45582171(+)
chr11:45582078-45582678(+)
chr11:45583496-45584096(+)
chr11:45584450-45585050(+)
chr11:45585335-45585935(+)
chr11:45586530-45587130(+)
chr11:45588990-45589590(+)
chr11:45589475-45590075(+)
chr11:45590960-45591560(+)
chr11:45593634-45594234(+)
chr11:45594200-45594800(+)
chr11:45595850-45596450(+)
chr11:45597490-45598090(+)
chr11:45598221-45598821(+)
chr11:45599116-45599716(+)
chr11:45599768-45600368(+)
chr11:45601872-45602472(+)
chr11:45608801-45609401(+)
chr11:45610205-45610805(+)
chr11:45612171-45612771(+)
chr11:45614109-45614709(+)
chr11:45615410-45616010(+)
chr11:45616628-45617228(+)
chr11:45620750-45621350(+)
chr11:45624323-45624923(+)
chr11:45624930-45625530(+)
chr11:45625348-45625948(+)
chr11:45625954-45626554(+)
chr11:45626572-45627172(+)
chr11:45627455-45628055(+)
chr11:45627993-45628593(+)
chr11:45628909-45629509(+)
chr11:45629397-45629997(+)
chr11:45629830-45630430(+)
chr11:45630450-45631050(+)
chr11:45631474-45632074(+)
chr11:45632140-45632740(+)
chr11:45632542-45633142(+)
chr11:45632991-45633591(+)
chr11:45633765-45634365(+)
chr11:45636610-45637210(+)
chr11:45638690-45639290(+)
chr11:45639346-45639946(+)
chr11:45640280-45640880(+)
chr11:45641510-45642110(+)
chr11:45641990-45642590(+)
chr11:45642405-45643005(+)
chr11:45643228-45643828(+)
chr11:45644186-45644786(+)
chr11:45645545-45646145(+)
chr11:45647210-45647810(+)
chr11:45647650-45648250(+)
chr11:45649310-45649910(+)
chr11:45649880-45650480(+)
chr11:45657140-45657740(+)
chr11:45658350-45658950(+)
chr11:45659430-45660030(+)
chr11:45660570-45661170(+)
chr11:45661050-45661650(+)
chr11:45661553-45662153(+)
chr11:45662090-45662690(+)
chr11:45663510-45664110(+)
chr11:45664215-45664815(+)
chr11:45665087-45665687(+)
chr11:45666170-45666770(+)
chr11:45666587-45667187(+)
chr11:45667030-45667630(+)
chr11:45667981-45668581(+)
chr11:45668670-45669270(+)
chr11:45669245-45669845(+)
chr11:45669900-45670500(+)
chr11:45670924-45671524(+)
chr11:45671530-45672130(+)
chr11:45672132-45672732(+)
chr11:45672603-45673203(+)
chr11:45673304-45673904(+)
chr11:45673750-45674350(+)
chr11:45674237-45674837(+)
chr11:45674770-45675370(+)
chr11:45675204-45675804(+)
chr11:45675667-45676267(+)
chr11:45676080-45676680(+)
chr11:45676687-45677287(+)
chr11:45677210-45677810(+)
chr11:45678098-45678698(+)
chr11:45678865-45679465(+)
chr11:45680063-45680663(+)
chr11:45680472-45681072(+)
chr11:45680994-45681594(+)
chr11:45681670-45682270(+)
chr11:45682152-45682752(+)
chr11:45682559-45683159(+)
chr11:45683133-45683733(+)
chr11:45684270-45684870(+)
chr11:45685228-45685828(+)
chr11:45685912-45686512(+)
chr11:45686488-45687088(+)
chr11:45687028-45687628(+)
chr11:45688050-45688650(+)
chr11:45688670-45689270(+)
chr11:45689300-45689900(+)
chr11:45689948-45690548(+)
chr11:45690722-45691322(+)
chr11:45691590-45692190(+)
chr11:45692331-45692931(+)
chr11:45693154-45693754(+)
chr11:45695470-45696070(+)
chr11:45696690-45697290(+)
chr11:45697135-45697735(+)
chr11:45697950-45698550(+)
chr11:45699159-45699759(+)
chr11:45700486-45701086(+)
chr11:45701295-45701895(+)
chr11:45704870-45705470(+)
chr11:45705871-45706471(+)
chr11:45707050-45707650(+)
chr11:45707640-45708240(+)
chr11:45708710-45709310(+)
chr11:45709194-45709794(+)
chr11:45709897-45710497(+)
chr11:45711510-45712110(+)
chr11:45714160-45714760(+)
chr11:45715248-45715848(+)
chr11:45716430-45717030(+)
chr11:45717010-45717610(+)
chr11:45717690-45718290(+)
chr11:45718826-45719426(+)
chr11:45720172-45720772(+)
chr11:45720610-45721210(+)
chr11:45721700-45722300(+)
chr11:45722390-45722990(+)
chr11:45723215-45723815(+)
chr11:45724016-45724616(+)
chr11:45724835-45725435(+)
chr11:45725555-45726155(+)
chr11:45726192-45726792(+)
chr11:45727312-45727912(+)
chr11:45727970-45728570(+)
chr11:45728700-45729300(+)
chr11:45730796-45731396(+)
chr11:45732152-45732752(+)
chr11:45732795-45733395(+)
chr11:45733870-45734470(+)
chr11:45735000-45735600(+)
chr11:45736857-45737457(+)
chr11:45743548-45744148(+)
chr11:45745034-45745634(+)
chr11:45745589-45746189(+)
chr11:45746558-45747158(+)
chr11:45747780-45748380(+)
chr11:45749310-45749910(+)
chr11:45752659-45753259(+)
chr11:45753793-45754393(+)
chr11:45754280-45754880(+)
chr11:45757873-45758473(+)
chr11:45758481-45759081(+)
chr11:45760715-45761315(+)
chr11:45761309-45761909(+)
chr11:45762462-45763062(+)
chr11:45763000-45763600(+)
chr11:45765344-45765944(+)
chr11:45766558-45767158(+)
chr11:45770322-45770922(+)
chr11:45772915-45773515(+)
chr11:45773573-45774173(+)
chr11:45775779-45776379(+)
chr11:45776248-45776848(+)
chr11:45776752-45777352(+)
chr11:45777290-45777890(+)
chr11:45778094-45778694(+)
chr11:45778750-45779350(+)
chr11:45779623-45780223(+)
chr11:45783070-45783670(+)
chr11:45786570-45787170(+)
chr11:45787205-45787805(+)
chr11:45790920-45791520(+)
chr11:45791675-45792275(+)
chr11:45792788-45793388(+)
chr11:45793342-45793942(+)
chr11:45794827-45795427(+)
chr11:45798512-45799112(+)
chr11:45804670-45805270(+)
chr11:45812923-45813523(+)
chr11:45815610-45816210(+)
chr11:45816015-45816615(+)
chr11:45816911-45817511(+)
chr11:45817890-45818490(+)
chr11:45818470-45819070(+)
chr11:45820406-45821006(+)
chr11:45823228-45823828(+)
chr11:45824042-45824642(+)
chr11:45825483-45826083(+)
chr11:45825903-45826503(+)
chr11:45826330-45826930(+)
chr11:45826913-45827513(+)
chr11:45827690-45828290(+)
chr11:45828130-45828730(+)
chr11:45828565-45829165(+)
chr11:45829100-45829700(+)
chr11:45829870-45830470(+)
chr11:45830836-45831436(+)
chr11:45831536-45832136(+)
chr11:45832483-45833083(+)
chr11:45833933-45834533(+)
chr11:45834358-45834958(+)
chr11:45835699-45836299(+)
chr11:45837195-45837795(+)
chr11:45838042-45838642(+)
chr11:45838681-45839281(+)
chr11:45840609-45841209(+)
chr11:45843514-45844114(+)
chr11:45844822-45845422(+)
chr11:45845236-45845836(+)
chr11:45846870-45847470(+)
chr11:45847996-45848596(+)
chr11:45850750-45851350(+)
chr11:45851680-45852280(+)
chr11:45853135-45853735(+)
chr11:45854206-45854806(+)
chr11:45855160-45855760(+)
chr11:45855768-45856368(+)
chr11:45864591-45865191(+)
chr11:45865069-45865669(+)
chr11:45866523-45867123(+)
chr11:45867440-45868040(+)
chr11:45868063-45868663(+)
chr11:45868578-45869178(+)
chr11:45869280-45869880(+)
chr11:45870048-45870648(+)
chr11:45871887-45872487(+)
chr11:45872691-45873291(+)
chr11:45873394-45873994(+)
chr11:45874084-45874684(+)
chr11:45874770-45875370(+)
chr11:45875314-45875914(+)
chr11:45876548-45877148(+)
chr11:45877524-45878124(+)
chr11:45878401-45879001(+)
chr11:45879519-45880119(+)
chr11:45880283-45880883(+)
chr11:45881156-45881756(+)
chr11:45881770-45882370(+)
chr11:45882203-45882803(+)
chr11:45883343-45883943(+)
chr11:45884158-45884758(+)
chr11:45885514-45886114(+)
chr11:45891395-45891995(+)
chr11:45892515-45893115(+)
chr11:45893492-45894092(+)
chr11:45894244-45894844(+)
chr11:45897070-45897670(+)
chr11:45897892-45898492(+)
chr11:45899263-45899863(+)
chr11:45901210-45901810(+)
chr11:45901657-45902257(+)
chr11:45902590-45903190(+)
chr11:45903122-45903722(+)
chr11:45904275-45904875(+)
chr11:45904913-45905513(+)
chr11:45905324-45905924(+)
chr11:45906010-45906610(+)
chr11:45906808-45907408(+)
chr11:45907619-45908219(+)
chr11:45908374-45908974(+)
chr11:45909200-45909800(+)
chr11:45911341-45911941(+)
chr11:45912121-45912721(+)
chr11:45912571-45913171(+)
chr11:45913178-45913778(+)
chr11:45914612-45915212(+)
chr11:45916110-45916710(+)
chr11:45917206-45917806(+)
chr11:45917905-45918505(+)
chr11:45918634-45919234(+)
chr11:45919088-45919688(+)
chr11:45920001-45920601(+)
chr11:45921001-45921601(+)
chr11:45921864-45922464(+)
chr11:45922429-45923029(+)
chr11:45923080-45923680(+)
chr11:45923961-45924561(+)
chr11:45924965-45925565(+)
chr11:45925926-45926526(+)
chr11:45926785-45927385(+)
chr11:45927587-45928187(+)
chr11:45928677-45929277(+)
chr11:45929078-45929678(+)
chr11:45929572-45930172(+)
chr11:45931044-45931644(+)
chr11:45935036-45935636(+)
chr11:45935644-45936244(+)
chr11:45938680-45939280(+)
chr11:45939306-45939906(+)
chr11:45940075-45940675(+)
chr11:45940715-45941315(+)
chr11:45941424-45942024(+)
chr11:45942484-45943084(+)
chr11:45942938-45943538(+)
chr11:45943700-45944300(+)
chr11:45944617-45945217(+)
chr11:45945539-45946139(+)
chr11:45946014-45946614(+)
chr11:45947517-45948117(+)
chr11:45948070-45948670(+)
chr11:45948676-45949276(+)
chr11:45949507-45950107(+)
chr11:45949930-45950530(+)
chr11:45950582-45951182(+)
chr11:45951423-45952023(+)
chr11:45951962-45952562(+)
chr11:45952641-45953241(+)
chr11:45953162-45953762(+)
chr11:45954553-45955153(+)
chr11:45955033-45955633(+)
chr11:45955974-45956574(+)
chr11:45957085-45957685(+)
chr11:45958044-45958644(+)
chr11:45959320-45959920(+)
chr11:45959953-45960553(+)
chr11:45961165-45961765(+)
chr11:45963810-45964410(+)
chr11:45965070-45965670(+)
chr11:45966879-45967479(+)
chr11:45968460-45969060(+)
chr11:45969819-45970419(+)
chr11:45971485-45972085(+)
chr11:45977150-45977750(+)
chr11:45980770-45981370(+)
chr11:45981337-45981937(+)
chr11:45982106-45982706(+)
chr11:45983200-45983800(+)
chr11:45985832-45986432(+)
chr11:45986339-45986939(+)
chr11:45988964-45989564(+)
chr11:45990256-45990856(+)
chr11:45991015-45991615(+)
chr11:45991625-45992225(+)
chr11:45992458-45993058(+)
chr11:45996247-45996847(+)
chr11:46003295-46003895(+)
chr11:46004425-46005025(+)
chr11:46004994-46005594(+)
chr11:46005609-46006209(+)
chr11:46006040-46006640(+)
chr11:46006470-46007070(+)
chr11:46009130-46009730(+)
chr11:46010370-46010970(+)
chr11:46014202-46014802(+)
chr11:46014938-46015538(+)
chr11:46015789-46016389(+)
chr11:46016803-46017403(+)
chr11:46017345-46017945(+)
chr11:46017910-46018510(+)
chr11:46019148-46019748(+)
chr11:46022961-46023561(+)
chr11:46023590-46024190(+)
chr11:46025102-46025702(+)
chr11:46025710-46026310(+)
chr11:46027867-46028467(+)
chr11:46029670-46030270(+)
chr11:46031059-46031659(+)
chr11:46031990-46032590(+)
chr11:46033606-46034206(+)
chr11:46034050-46034650(+)
chr11:46037392-46037992(+)
chr11:46038749-46039349(+)
chr11:46040070-46040670(+)
chr11:46040870-46041470(+)
chr11:46041560-46042160(+)
chr11:46043134-46043734(+)
chr11:46046350-46046950(+)
chr11:46048207-46048807(+)
chr11:46048690-46049290(+)
chr11:46052603-46053203(+)
chr11:46053010-46053610(+)
chr11:46055490-46056090(+)
chr11:46058440-46059040(+)
chr11:46058980-46059580(+)
chr11:46059986-46060586(+)
chr11:46061382-46061982(+)
chr11:46062154-46062754(+)
chr11:46063985-46064585(+)
chr11:46064830-46065430(+)
chr11:46066570-46067170(+)
chr11:46067394-46067994(+)
chr11:46068151-46068751(+)
chr11:46068996-46069596(+)
chr11:46070280-46070880(+)
chr11:46070944-46071544(+)
chr11:46071582-46072182(+)
chr11:46072162-46072762(+)
chr11:46072680-46073280(+)
chr11:46073396-46073996(+)
chr11:46073950-46074550(+)
chr11:46076863-46077463(+)
chr11:46077570-46078170(+)
chr11:46078460-46079060(+)
chr11:46078980-46079580(+)
chr11:46083390-46083990(+)
chr11:46084610-46085210(+)
chr11:46085673-46086273(+)
chr11:46086902-46087502(+)
chr11:46087784-46088384(+)
chr11:46090703-46091303(+)
chr11:46092537-46093137(+)
chr11:46093583-46094183(+)
chr11:46094016-46094616(+)
chr11:46095100-46095700(+)
chr11:46096658-46097258(+)
chr11:46097401-46098001(+)
chr11:46098347-46098947(+)
chr11:46100933-46101533(+)
chr11:46102470-46103070(+)
chr11:46105420-46106020(+)
chr11:46109512-46110112(+)
chr11:46111810-46112410(+)
chr11:46114590-46115190(+)
chr11:46119945-46120545(+)
chr11:46120776-46121376(+)
chr11:46121324-46121924(+)
chr11:46122167-46122767(+)
chr11:46124252-46124852(+)
chr11:46126050-46126650(+)
chr11:46126643-46127243(+)
chr11:46127331-46127931(+)
chr11:46128027-46128627(+)
chr11:46128715-46129315(+)
chr11:46129173-46129773(+)
chr11:46130243-46130843(+)
chr11:46132623-46133223(+)
chr11:46134416-46135016(+)
chr11:46135656-46136256(+)
chr11:46136293-46136893(+)
chr11:46137410-46138010(+)
chr11:46138075-46138675(+)
chr11:46138690-46139290(+)
chr11:46139273-46139873(+)
chr11:46140135-46140735(+)
chr11:46140905-46141505(+)
chr11:46141368-46141968(+)
chr11:46141816-46142416(+)
chr11:46142233-46142833(+)
chr11:46142662-46143262(+)
chr11:46143326-46143926(+)
chr11:46144364-46144964(+)
chr11:46147895-46148495(+)
chr11:46148606-46149206(+)
chr11:46151215-46151815(+)
chr11:46152069-46152669(+)
chr11:46154565-46155165(+)
chr11:46156030-46156630(+)
chr11:46157516-46158116(+)
chr11:46164335-46164935(+)
chr11:46165530-46166130(+)
chr11:46166208-46166808(+)
chr11:46169470-46170070(+)
chr11:46170784-46171384(+)
chr11:46171274-46171874(+)
chr11:46176380-46176980(+)
chr11:46178890-46179490(+)
chr11:46179770-46180370(+)
chr11:46180290-46180890(+)
chr11:46181135-46181735(+)
chr11:46181626-46182226(+)
chr11:46182676-46183276(+)
chr11:46184198-46184798(+)
chr11:46184630-46185230(+)
chr11:46185243-46185843(+)
chr11:46186050-46186650(+)
chr11:46187292-46187892(+)
chr11:46189150-46189750(+)
chr11:46193130-46193730(+)
chr11:46194290-46194890(+)
chr11:46195070-46195670(+)
chr11:46195770-46196370(+)
chr11:46196410-46197010(+)
chr11:46197852-46198452(+)
chr11:46200000-46200600(+)
chr11:46202172-46202772(+)
chr11:46202825-46203425(+)
chr11:46204550-46205150(+)
chr11:46205325-46205925(+)
chr11:46205962-46206562(+)
chr11:46208370-46208970(+)
chr11:46209482-46210082(+)
chr11:46214998-46215598(+)
chr11:46215960-46216560(+)
chr11:46218350-46218950(+)
chr11:46219310-46219910(+)
chr11:46219730-46220330(+)
chr11:46220259-46220859(+)
chr11:46220670-46221270(+)
chr11:46222291-46222891(+)
chr11:46223615-46224215(+)
chr11:46224230-46224830(+)
chr11:46225090-46225690(+)
chr11:46226510-46227110(+)
chr11:46228714-46229314(+)
chr11:46231579-46232179(+)
chr11:46232560-46233160(+)
chr11:46234176-46234776(+)
chr11:46237517-46238117(+)
chr11:46237927-46238527(+)
chr11:46241723-46242323(+)
chr11:46243975-46244575(+)
chr11:46245093-46245693(+)
chr11:46245575-46246175(+)
chr11:46248910-46249510(+)
chr11:46250636-46251236(+)
chr11:46254090-46254690(+)
chr11:46255763-46256363(+)
chr11:46256233-46256833(+)
chr11:46257700-46258300(+)
chr11:46258625-46259225(+)
chr11:46259163-46259763(+)
chr11:46259630-46260230(+)
chr11:46260051-46260651(+)
chr11:46260565-46261165(+)
chr11:46261057-46261657(+)
chr11:46261828-46262428(+)
chr11:46262435-46263035(+)
chr11:46263554-46264154(+)
chr11:46264093-46264693(+)
chr11:46264735-46265335(+)
chr11:46265458-46266058(+)
chr11:46266978-46267578(+)
chr11:46267962-46268562(+)
chr11:46268516-46269116(+)
chr11:46269037-46269637(+)
chr11:46269480-46270080(+)
chr11:46270048-46270648(+)
chr11:46270914-46271514(+)
chr11:46271721-46272321(+)
chr11:46273883-46274483(+)
chr11:46274480-46275080(+)
chr11:46275445-46276045(+)
chr11:46281539-46282139(+)
chr11:46284570-46285170(+)
chr11:46286714-46287314(+)
chr11:46287130-46287730(+)
chr11:46288080-46288680(+)
chr11:46289410-46290010(+)
chr11:46292143-46292743(+)
chr11:46292570-46293170(+)
chr11:46293302-46293902(+)
chr11:46293795-46294395(+)
chr11:46294271-46294871(+)
chr11:46294875-46295475(+)
chr11:46295392-46295992(+)
chr11:46296430-46297030(+)
chr11:46297556-46298156(+)
chr11:46298861-46299461(+)
chr11:46299461-46300061(+)
chr11:46300006-46300606(+)
chr11:46300619-46301219(+)
chr11:46301151-46301751(+)
chr11:46302058-46302658(+)
chr11:46302835-46303435(+)
chr11:46303630-46304230(+)
chr11:46306957-46307557(+)
chr11:46308310-46308910(+)
chr11:46309890-46310490(+)
chr11:46312049-46312649(+)
chr11:46312871-46313471(+)
chr11:46313283-46313883(+)
chr11:46315090-46315690(+)
chr11:46316199-46316799(+)
chr11:46316980-46317580(+)
chr11:46317730-46318330(+)
chr11:46318294-46318894(+)
chr11:46318990-46319590(+)
chr11:46320460-46321060(+)
chr11:46320905-46321505(+)
chr11:46324318-46324918(+)
chr11:46325418-46326018(+)
chr11:46326760-46327360(+)
chr11:46327752-46328352(+)
chr11:46328860-46329460(+)
chr11:46329354-46329954(+)
chr11:46329976-46330576(+)
chr11:46330422-46331022(+)
chr11:46331276-46331876(+)
chr11:46333970-46334570(+)
chr11:46334990-46335590(+)
chr11:46336524-46337124(+)
chr11:46337184-46337784(+)
chr11:46337669-46338269(+)
chr11:46338441-46339041(+)
chr11:46338935-46339535(+)
chr11:46339979-46340579(+)
chr11:46340550-46341150(+)
chr11:46343173-46343773(+)
chr11:46344238-46344838(+)
chr11:46347170-46347770(+)
chr11:46347813-46348413(+)
chr11:46349257-46349857(+)
chr11:46351150-46351750(+)
chr11:46352008-46352608(+)
chr11:46352765-46353365(+)
chr11:46353998-46354598(+)
chr11:46354629-46355229(+)
chr11:46355973-46356573(+)
chr11:46357185-46357785(+)
chr11:46357695-46358295(+)
chr11:46358197-46358797(+)
chr11:46359074-46359674(+)
chr11:46360076-46360676(+)
chr11:46360511-46361111(+)
chr11:46361279-46361879(+)
chr11:46363030-46363630(+)
chr11:46363687-46364287(+)
chr11:46365038-46365638(+)
chr11:46366611-46367211(+)
chr11:46367443-46368043(+)
chr11:46368138-46368738(+)
chr11:46368640-46369240(+)
chr11:46369334-46369934(+)
chr11:46369913-46370513(+)
chr11:46370413-46371013(+)
chr11:46371090-46371690(+)
chr11:46371523-46372123(+)
chr11:46372000-46372600(+)
chr11:46372600-46373200(+)
chr11:46373078-46373678(+)
chr11:46373611-46374211(+)
chr11:46375071-46375671(+)
chr11:46376210-46376810(+)
chr11:46378368-46378968(+)
chr11:46378895-46379495(+)
chr11:46381395-46381995(+)
chr11:46382370-46382970(+)
chr11:46382772-46383372(+)
chr11:46383200-46383800(+)
chr11:46383662-46384262(+)
chr11:46384504-46385104(+)
chr11:46384994-46385594(+)
chr11:46385511-46386111(+)
chr11:46386750-46387350(+)
chr11:46387961-46388561(+)
chr11:46388377-46388977(+)
chr11:46388909-46389509(+)
chr11:46389515-46390115(+)
chr11:46390905-46391505(+)
chr11:46391728-46392328(+)
chr11:46392714-46393314(+)
chr11:46393647-46394247(+)
chr11:46395320-46395920(+)
chr11:46396590-46397190(+)
chr11:46397094-46397694(+)
chr11:46398589-46399189(+)
chr11:46399563-46400163(+)
chr11:46400136-46400736(+)
chr11:46400589-46401189(+)
chr11:46401018-46401618(+)
chr11:46401987-46402587(+)
chr11:46402561-46403161(+)
chr11:46403065-46403665(+)
chr11:46403707-46404307(+)
chr11:46404555-46405155(+)
chr11:46405399-46405999(+)
chr11:46406087-46406687(+)
chr11:46406884-46407484(+)
chr11:46407698-46408298(+)
chr11:46408165-46408765(+)
chr11:46409360-46409960(+)
chr11:46410036-46410636(+)
chr11:46410923-46411523(+)
chr11:46411859-46412459(+)
chr11:46412409-46413009(+)
chr11:46413171-46413771(+)
chr11:46413964-46414564(+)
chr11:46414427-46415027(+)
chr11:46415043-46415643(+)
chr11:46417373-46417973(+)
chr11:46417988-46418588(+)
chr11:46418845-46419445(+)
chr11:46419690-46420290(+)
chr11:46424550-46425150(+)
chr11:46425987-46426587(+)
chr11:46428893-46429493(+)
chr11:46429736-46430336(+)
chr11:46430190-46430790(+)
chr11:46431457-46432057(+)
chr11:46433350-46433950(+)
chr11:46435186-46435786(+)
chr11:46435778-46436378(+)
chr11:46436320-46436920(+)
chr11:46438093-46438693(+)
chr11:46439187-46439787(+)
chr11:46440218-46440818(+)
chr11:46442702-46443302(+)
chr11:46443690-46444290(+)
chr11:46444151-46444751(+)
chr11:46447571-46448171(+)
chr11:46448037-46448637(+)
chr11:46448821-46449421(+)
chr11:46450021-46450621(+)
chr11:46450576-46451176(+)
chr11:46451380-46451980(+)
chr11:46451940-46452540(+)
chr11:46455830-46456430(+)
chr11:46457115-46457715(+)
chr11:46457702-46458302(+)
chr11:46458661-46459261(+)
chr11:46459650-46460250(+)
chr11:46460250-46460850(+)
chr11:46463090-46463690(+)
chr11:46463970-46464570(+)
chr11:46465070-46465670(+)
chr11:46465746-46466346(+)
chr11:46466570-46467170(+)
chr11:46467010-46467610(+)
chr11:46467705-46468305(+)
chr11:46472519-46473119(+)
chr11:46473168-46473768(+)
chr11:46474508-46475108(+)
chr11:46474970-46475570(+)
chr11:46477030-46477630(+)
chr11:46477746-46478346(+)
chr11:46478250-46478850(+)
chr11:46479100-46479700(+)
chr11:46479555-46480155(+)
chr11:46479973-46480573(+)
chr11:46482450-46483050(+)
chr11:46482906-46483506(+)
chr11:46483760-46484360(+)
chr11:46484429-46485029(+)
chr11:46485303-46485903(+)
chr11:46485997-46486597(+)
chr11:46486520-46487120(+)
chr11:46487095-46487695(+)
chr11:46491369-46491969(+)
chr11:46492116-46492716(+)
chr11:46492850-46493450(+)
chr11:46493655-46494255(+)
chr11:46494084-46494684(+)
chr11:46494490-46495090(+)
chr11:46496707-46497307(+)
chr11:46497654-46498254(+)
chr11:46498530-46499130(+)
chr11:46499649-46500249(+)
chr11:46501190-46501790(+)
chr11:46501790-46502390(+)
chr11:46502368-46502968(+)
chr11:46503950-46504550(+)
chr11:46504566-46505166(+)
chr11:46506750-46507350(+)
chr11:46507336-46507936(+)
chr11:46507770-46508370(+)
chr11:46508493-46509093(+)
chr11:46510190-46510790(+)
chr11:46510780-46511380(+)
chr11:46511402-46512002(+)
chr11:46512031-46512631(+)
chr11:46513215-46513815(+)
chr11:46513964-46514564(+)
chr11:46514430-46515030(+)
chr11:46515203-46515803(+)
chr11:46517755-46518355(+)
chr11:46518930-46519530(+)
chr11:46519592-46520192(+)
chr11:46521230-46521830(+)
chr11:46521870-46522470(+)
chr11:46523891-46524491(+)
chr11:46525558-46526158(+)
chr11:46526563-46527163(+)
chr11:46527104-46527704(+)
chr11:46527565-46528165(+)
chr11:46529358-46529958(+)
chr11:46529817-46530417(+)
chr11:46532805-46533405(+)
chr11:46534063-46534663(+)
chr11:46535313-46535913(+)
chr11:46536350-46536950(+)
chr11:46537565-46538165(+)
chr11:46539810-46540410(+)
chr11:46540763-46541363(+)
chr11:46541690-46542290(+)
chr11:46542368-46542968(+)
chr11:46543717-46544317(+)
chr11:46544304-46544904(+)
chr11:46544730-46545330(+)
chr11:46545610-46546210(+)
chr11:46549051-46549651(+)
chr11:46549890-46550490(+)
chr11:46550722-46551322(+)
chr11:46551498-46552098(+)
chr11:46554172-46554772(+)
chr11:46554945-46555545(+)
chr11:46556115-46556715(+)
chr11:46557670-46558270(+)
chr11:46558608-46559208(+)
chr11:46559258-46559858(+)
chr11:46563015-46563615(+)
chr11:46563449-46564049(+)
chr11:46564983-46565583(+)
chr11:46566997-46567597(+)
chr11:46569170-46569770(+)
chr11:46571990-46572590(+)
chr11:46574650-46575250(+)
chr11:46575255-46575855(+)
chr11:46575682-46576282(+)
chr11:46576281-46576881(+)
chr11:46576760-46577360(+)
chr11:46577540-46578140(+)
chr11:46579066-46579666(+)
chr11:46581157-46581757(+)
chr11:46582037-46582637(+)
chr11:46582832-46583432(+)
chr11:46585907-46586507(+)
chr11:46586780-46587380(+)
chr11:46587860-46588460(+)
chr11:46589306-46589906(+)
chr11:46590810-46591410(+)
chr11:46591715-46592315(+)
chr11:46592323-46592923(+)
chr11:46592765-46593365(+)
chr11:46596180-46596780(+)
chr11:46597442-46598042(+)
chr11:46598130-46598730(+)
chr11:46606144-46606744(+)
chr11:46606600-46607200(+)
chr11:46609549-46610149(+)
chr11:46610518-46611118(+)
chr11:46612070-46612670(+)
chr11:46612585-46613185(+)
chr11:46613711-46614311(+)
chr11:46614375-46614975(+)
chr11:46615289-46615889(+)
chr11:46615875-46616475(+)
chr11:46617443-46618043(+)
chr11:46618585-46619185(+)
chr11:46619078-46619678(+)
chr11:46620924-46621524(+)
chr11:46621640-46622240(+)
chr11:46622654-46623254(+)
chr11:46623255-46623855(+)
chr11:46624710-46625310(+)
chr11:46625220-46625820(+)
chr11:46626203-46626803(+)
chr11:46629010-46629610(+)
chr11:46630800-46631400(+)
chr11:46632919-46633519(+)
chr11:46633526-46634126(+)
chr11:46635755-46636355(+)
chr11:46636498-46637098(+)
chr11:46637133-46637733(+)
chr11:46637954-46638554(+)
chr11:46638588-46639188(+)
chr11:46639180-46639780(+)
chr11:46640297-46640897(+)
chr11:46640715-46641315(+)
chr11:46643207-46643807(+)
chr11:46646868-46647468(+)
chr11:46650390-46650990(+)
chr11:46653880-46654480(+)
chr11:46655178-46655778(+)
chr11:46660064-46660664(+)
chr11:46660886-46661486(+)
chr11:46661496-46662096(+)
chr11:46662186-46662786(+)
chr11:46664373-46664973(+)
chr11:46665010-46665610(+)
chr11:46665449-46666049(+)
chr11:46670168-46670768(+)
chr11:46670685-46671285(+)
chr11:46671330-46671930(+)
chr11:46677070-46677670(+)
chr11:46678020-46678620(+)
chr11:46678650-46679250(+)
chr11:46679137-46679737(+)
chr11:46679723-46680323(+)
chr11:46681364-46681964(+)
chr11:46683305-46683905(+)
chr11:46683870-46684470(+)
chr11:46684880-46685480(+)
chr11:46685415-46686015(+)
chr11:46686039-46686639(+)
chr11:46687958-46688558(+)
chr11:46688537-46689137(+)
chr11:46688950-46689550(+)
chr11:46690050-46690650(+)
chr11:46690550-46691150(+)
chr11:46691255-46691855(+)
chr11:46692457-46693057(+)
chr11:46693445-46694045(+)
chr11:46694055-46694655(+)
chr11:46695097-46695697(+)
chr11:46695715-46696315(+)
chr11:46696316-46696916(+)
chr11:46696811-46697411(+)
chr11:46697342-46697942(+)
chr11:46698151-46698751(+)
chr11:46698588-46699188(+)
chr11:46699637-46700237(+)
chr11:46700663-46701263(+)
chr11:46701438-46702038(+)
chr11:46703346-46703946(+)
chr11:46704605-46705205(+)
chr11:46705393-46705993(+)
chr11:46705810-46706410(+)
chr11:46708435-46709035(+)
chr11:46708872-46709472(+)
chr11:46712170-46712770(+)
chr11:46713846-46714446(+)
chr11:46715053-46715653(+)
chr11:46715510-46716110(+)
chr11:46716750-46717350(+)
chr11:46717585-46718185(+)
chr11:46718778-46719378(+)
chr11:46720043-46720643(+)
chr11:46720470-46721070(+)
chr11:46721133-46721733(+)
chr11:46721594-46722194(+)
chr11:46722004-46722604(+)
chr11:46722680-46723280(+)
chr11:46724450-46725050(+)
chr11:46726615-46727215(+)
chr11:46730680-46731280(+)
chr11:46731250-46731850(+)
chr11:46732318-46732918(+)
chr11:46732748-46733348(+)
chr11:46734604-46735204(+)
chr11:46735879-46736479(+)
chr11:46739620-46740220(+)
chr11:46740416-46741016(+)
chr11:46740841-46741441(+)
chr11:46741971-46742571(+)
chr11:46742797-46743397(+)
chr11:46744022-46744622(+)
chr11:46744662-46745262(+)
chr11:46745507-46746107(+)
chr11:46746893-46747493(+)
chr11:46747522-46748122(+)
chr11:46749302-46749902(+)
chr11:46749776-46750376(+)
chr11:46750974-46751574(+)
chr11:46753010-46753610(+)
chr11:46758061-46758661(+)
chr11:46760279-46760879(+)
chr11:46763378-46763978(+)
chr11:46765174-46765774(+)
chr11:46771554-46772154(+)
chr11:46772082-46772682(+)
chr11:46774060-46774660(+)
chr11:46774551-46775151(+)
chr11:46776865-46777465(+)
chr11:46777460-46778060(+)
chr11:46779370-46779970(+)
chr11:46780170-46780770(+)
chr11:46780598-46781198(+)
chr11:46781950-46782550(+)
chr11:46782820-46783420(+)
chr11:46783472-46784072(+)
chr11:46786550-46787150(+)
chr11:46787280-46787880(+)
chr11:46789830-46790430(+)
chr11:46791060-46791660(+)
chr11:46792030-46792630(+)
chr11:46792850-46793450(+)
chr11:46794250-46794850(+)
chr11:46795062-46795662(+)
chr11:46798410-46799010(+)
chr11:46799887-46800487(+)
chr11:46802646-46803246(+)
chr11:46803780-46804380(+)
chr11:46805600-46806200(+)
chr11:46806310-46806910(+)
chr11:46806970-46807570(+)
chr11:46807758-46808358(+)
chr11:46809450-46810050(+)
chr11:46812670-46813270(+)
chr11:46816650-46817250(+)
chr11:46818174-46818774(+)
chr11:46818850-46819450(+)
chr11:46819668-46820268(+)
chr11:46821628-46822228(+)
chr11:46823203-46823803(+)
chr11:46823665-46824265(+)
chr11:46824598-46825198(+)
chr11:46830240-46830840(+)
chr11:46834250-46834850(+)
chr11:46835680-46836280(+)
chr11:46837090-46837690(+)
chr11:46842520-46843120(+)
chr11:46843113-46843713(+)
chr11:46843910-46844510(+)
chr11:46846712-46847312(+)
chr11:46847726-46848326(+)
chr11:46848161-46848761(+)
chr11:46848798-46849398(+)
chr11:46849588-46850188(+)
chr11:46851980-46852580(+)
chr11:46852755-46853355(+)
chr11:46853210-46853810(+)
chr11:46854310-46854910(+)
chr11:46856281-46856881(+)
chr11:46858296-46858896(+)
chr11:46859003-46859603(+)
chr11:46859920-46860520(+)
chr11:46860330-46860930(+)
chr11:46862850-46863450(+)
chr11:46863620-46864220(+)
chr11:46865030-46865630(+)
chr11:46866095-46866695(+)
chr11:46866560-46867160(+)
chr11:46867053-46867653(+)
chr11:46867602-46868202(+)
chr11:46871070-46871670(+)
chr11:46871730-46872330(+)
chr11:46872312-46872912(+)
chr11:46872731-46873331(+)
chr11:46874014-46874614(+)
chr11:46875060-46875660(+)
chr11:46876616-46877216(+)
chr11:46878014-46878614(+)
chr11:46878547-46879147(+)
chr11:46879099-46879699(+)
chr11:46880678-46881278(+)
chr11:46882950-46883550(+)
chr11:46883510-46884110(+)
chr11:46884060-46884660(+)
chr11:46886823-46887423(+)
chr11:46889410-46890010(+)
chr11:46896020-46896620(+)
chr11:46896910-46897510(+)
chr11:46898057-46898657(+)
chr11:46902810-46903410(+)
chr11:46907215-46907815(+)
chr11:46907713-46908313(+)
chr11:46908510-46909110(+)
chr11:46910140-46910740(+)
chr11:46910581-46911181(+)
chr11:46911062-46911662(+)
chr11:46912112-46912712(+)
chr11:46915815-46916415(+)
chr11:46916335-46916935(+)
chr11:46917280-46917880(+)
chr11:46917811-46918411(+)
chr11:46918424-46919024(+)
chr11:46920151-46920751(+)
chr11:46921333-46921933(+)
chr11:46921794-46922394(+)
chr11:46922617-46923217(+)
chr11:46923330-46923930(+)
chr11:46924193-46924793(+)
chr11:46924810-46925410(+)
chr11:46925232-46925832(+)
chr11:46926411-46927011(+)
chr11:46927262-46927862(+)
chr11:46928044-46928644(+)
chr11:46931184-46931784(+)
chr11:46932698-46933298(+)
chr11:46934015-46934615(+)
chr11:46934956-46935556(+)
chr11:46935838-46936438(+)
chr11:46936472-46937072(+)
chr11:46937330-46937930(+)
chr11:46938120-46938720(+)
chr11:46938657-46939257(+)
chr11:46939333-46939933(+)
chr11:46939856-46940456(+)
chr11:46940539-46941139(+)
chr11:46941314-46941914(+)
chr11:46942171-46942771(+)
chr11:46944940-46945540(+)
chr11:46950151-46950751(+)
chr11:46951540-46952140(+)
chr11:46951950-46952550(+)
chr11:46955678-46956278(+)
chr11:46956610-46957210(+)
chr11:46957957-46958557(+)
chr11:46958457-46959057(+)
chr11:46958920-46959520(+)
chr11:46962170-46962770(+)
chr11:46963496-46964096(+)
chr11:46964070-46964670(+)
chr11:46965980-46966580(+)
chr11:46967170-46967770(+)
chr11:46968527-46969127(+)
chr11:46968980-46969580(+)
chr11:46969398-46969998(+)
chr11:46969805-46970405(+)
chr11:46970211-46970811(+)
chr11:46970770-46971370(+)
chr11:46973293-46973893(+)
chr11:46974090-46974690(+)
chr11:46975215-46975815(+)
chr11:46987250-46987850(+)
chr11:46988204-46988804(+)
chr11:46989354-46989954(+)
chr11:46990475-46991075(+)
chr11:46992447-46993047(+)
chr11:46993370-46993970(+)
chr11:46993796-46994396(+)
chr11:46994274-46994874(+)
chr11:46994915-46995515(+)
chr11:46996830-46997430(+)
chr11:46997780-46998380(+)
chr11:46998621-46999221(+)
chr11:46999433-47000033(+)
chr11:47002883-47003483(+)
chr11:47005048-47005648(+)
chr11:47006444-47007044(+)
chr11:47007155-47007755(+)
chr11:47007870-47008470(+)
chr11:47008619-47009219(+)
chr11:47011510-47012110(+)
chr11:47012775-47013375(+)
chr11:47019290-47019890(+)
chr11:47020779-47021379(+)
chr11:47021530-47022130(+)
chr11:47022310-47022910(+)
chr11:47023295-47023895(+)
chr11:47023800-47024400(+)
chr11:47024711-47025311(+)
chr11:47025610-47026210(+)
chr11:47026123-47026723(+)
chr11:47026816-47027416(+)
chr11:47027920-47028520(+)
chr11:47029028-47029628(+)
chr11:47029610-47030210(+)
chr11:47031627-47032227(+)
chr11:47032990-47033590(+)
chr11:47035300-47035900(+)
chr11:47035870-47036470(+)
chr11:47039435-47040035(+)
chr11:47040150-47040750(+)
chr11:47040830-47041430(+)
chr11:47042440-47043040(+)
chr11:47043175-47043775(+)
chr11:47047404-47048004(+)
chr11:47048625-47049225(+)
chr11:47049580-47050180(+)
chr11:47050064-47050664(+)
chr11:47051550-47052150(+)
chr11:47053298-47053898(+)
chr11:47054877-47055477(+)
chr11:47055532-47056132(+)
chr11:47056518-47057118(+)
chr11:47057200-47057800(+)
chr11:47059424-47060024(+)
chr11:47061730-47062330(+)
chr11:47063270-47063870(+)
chr11:47064170-47064770(+)
chr11:47066240-47066840(+)
chr11:47069366-47069966(+)
chr11:47072633-47073233(+)
chr11:47073618-47074218(+)
chr11:47074150-47074750(+)
chr11:47075950-47076550(+)
chr11:47077320-47077920(+)
chr11:47077732-47078332(+)
chr11:47078813-47079413(+)
chr11:47081430-47082030(+)
chr11:47082271-47082871(+)
chr11:47082836-47083436(+)
chr11:47083260-47083860(+)
chr11:47084191-47084791(+)
chr11:47088690-47089290(+)
chr11:47089150-47089750(+)
chr11:47089670-47090270(+)
chr11:47091950-47092550(+)
chr11:47092730-47093330(+)
chr11:47093196-47093796(+)
chr11:47095460-47096060(+)
chr11:47096134-47096734(+)
chr11:47100335-47100935(+)
chr11:47105374-47105974(+)
chr11:47106769-47107369(+)
chr11:47109251-47109851(+)
chr11:47114998-47115598(+)
chr11:47116553-47117153(+)
chr11:47117733-47118333(+)
chr11:47119663-47120263(+)
chr11:47120230-47120830(+)
chr11:47120916-47121516(+)
chr11:47122863-47123463(+)
chr11:47123463-47124063(+)
chr11:47124098-47124698(+)
chr11:47125782-47126382(+)
chr11:47126332-47126932(+)
chr11:47126916-47127516(+)
chr11:47127453-47128053(+)
chr11:47128443-47129043(+)
chr11:47129221-47129821(+)
chr11:47129700-47130300(+)
chr11:47130730-47131330(+)
chr11:47131222-47131822(+)
chr11:47132099-47132699(+)
chr11:47132799-47133399(+)
chr11:47140446-47141046(+)
chr11:47141930-47142530(+)
chr11:47142790-47143390(+)
chr11:47144510-47145110(+)
chr11:47145695-47146295(+)
chr11:47146120-47146720(+)
chr11:47146560-47147160(+)
chr11:47147370-47147970(+)
chr11:47148038-47148638(+)
chr11:47148758-47149358(+)
chr11:47149590-47150190(+)
chr11:47150200-47150800(+)
chr11:47151944-47152544(+)
chr11:47152712-47153312(+)
chr11:47153450-47154050(+)
chr11:47153911-47154511(+)
chr11:47154453-47155053(+)
chr11:47155091-47155691(+)
chr11:47155860-47156460(+)
chr11:47156500-47157100(+)
chr11:47157098-47157698(+)
chr11:47157754-47158354(+)
chr11:47158250-47158850(+)
chr11:47158937-47159537(+)
chr11:47159642-47160242(+)
chr11:47160523-47161123(+)
chr11:47161190-47161790(+)
chr11:47164718-47165318(+)
chr11:47165974-47166574(+)
chr11:47168690-47169290(+)
chr11:47170504-47171104(+)
chr11:47171257-47171857(+)
chr11:47171950-47172550(+)
chr11:47173074-47173674(+)
chr11:47173530-47174130(+)
chr11:47174131-47174731(+)
chr11:47174533-47175133(+)
chr11:47174984-47175584(+)
chr11:47175658-47176258(+)
chr11:47176234-47176834(+)
chr11:47176695-47177295(+)
chr11:47177370-47177970(+)
chr11:47177791-47178391(+)
chr11:47178323-47178923(+)
chr11:47179550-47180150(+)
chr11:47180306-47180906(+)
chr11:47182448-47183048(+)
chr11:47183058-47183658(+)
chr11:47183995-47184595(+)
chr11:47184584-47185184(+)
chr11:47185754-47186354(+)
chr11:47186460-47187060(+)
chr11:47193290-47193890(+)
chr11:47193840-47194440(+)
chr11:47194995-47195595(+)
chr11:47196395-47196995(+)
chr11:47197200-47197800(+)
chr11:47197651-47198251(+)
chr11:47198232-47198832(+)
chr11:47198715-47199315(+)
chr11:47199173-47199773(+)
chr11:47199710-47200310(+)
chr11:47200154-47200754(+)
chr11:47200958-47201558(+)
chr11:47202615-47203215(+)
chr11:47203835-47204435(+)
chr11:47204517-47205117(+)
chr11:47205495-47206095(+)
chr11:47206222-47206822(+)
chr11:47206890-47207490(+)
chr11:47207630-47208230(+)
chr11:47208222-47208822(+)
chr11:47208706-47209306(+)
chr11:47209514-47210114(+)
chr11:47210746-47211346(+)
chr11:47212622-47213222(+)
chr11:47213569-47214169(+)
chr11:47215382-47215982(+)
chr11:47216370-47216970(+)
chr11:47222464-47223064(+)
chr11:47224075-47224675(+)
chr11:47226019-47226619(+)
chr11:47226670-47227270(+)
chr11:47227260-47227860(+)
chr11:47228890-47229490(+)
chr11:47230070-47230670(+)
chr11:47231045-47231645(+)
chr11:47234351-47234951(+)
chr11:47234890-47235490(+)
chr11:47235634-47236234(+)
chr11:47236177-47236777(+)
chr11:47236639-47237239(+)
chr11:47237041-47237641(+)
chr11:47237699-47238299(+)
chr11:47239272-47239872(+)
chr11:47239851-47240451(+)
chr11:47240409-47241009(+)
chr11:47240910-47241510(+)
chr11:47241851-47242451(+)
chr11:47244190-47244790(+)
chr11:47247049-47247649(+)
chr11:47251956-47252556(+)
chr11:47254090-47254690(+)
chr11:47254496-47255096(+)
chr11:47255515-47256115(+)
chr11:47256123-47256723(+)
chr11:47256850-47257450(+)
chr11:47257884-47258484(+)
chr11:47258430-47259030(+)
chr11:47260775-47261375(+)
chr11:47261346-47261946(+)
chr11:47263320-47263920(+)
chr11:47263990-47264590(+)
chr11:47264854-47265454(+)
chr11:47266323-47266923(+)
chr11:47267056-47267656(+)
chr11:47269768-47270368(+)
chr11:47270196-47270796(+)
chr11:47270695-47271295(+)
chr11:47273150-47273750(+)
chr11:47275103-47275703(+)
chr11:47275822-47276422(+)
chr11:47276324-47276924(+)
chr11:47277750-47278350(+)
chr11:47279073-47279673(+)
chr11:47279840-47280440(+)
chr11:47280835-47281435(+)
chr11:47281703-47282303(+)
chr11:47285534-47286134(+)
chr11:47285960-47286560(+)
chr11:47286654-47287254(+)
chr11:47287496-47288096(+)
chr11:47289523-47290123(+)
chr11:47290429-47291029(+)
chr11:47291095-47291695(+)
chr11:47291800-47292400(+)
chr11:47292204-47292804(+)
chr11:47292745-47293345(+)
chr11:47293486-47294086(+)
chr11:47294224-47294824(+)
chr11:47297130-47297730(+)
chr11:47297630-47298230(+)
chr11:47298383-47298983(+)
chr11:47298971-47299571(+)
chr11:47299451-47300051(+)
chr11:47301534-47302134(+)
chr11:47302172-47302772(+)
chr11:47303930-47304530(+)
chr11:47307430-47308030(+)
chr11:47311299-47311899(+)
chr11:47312650-47313250(+)
chr11:47316810-47317410(+)
chr11:47317440-47318040(+)
chr11:47318550-47319150(+)
chr11:47320634-47321234(+)
chr11:47324141-47324741(+)
chr11:47327184-47327784(+)
chr11:47327624-47328224(+)
chr11:47328770-47329370(+)
chr11:47329915-47330515(+)
chr11:47332390-47332990(+)
chr11:47334358-47334958(+)
chr11:47334870-47335470(+)
chr11:47336410-47337010(+)
chr11:47338508-47339108(+)
chr11:47338949-47339549(+)
chr11:47339708-47340308(+)
chr11:47345873-47346473(+)
chr11:47347088-47347688(+)
chr11:47347830-47348430(+)
chr11:47348315-47348915(+)
chr11:47349926-47350526(+)
chr11:47350410-47351010(+)
chr11:47351373-47351973(+)
chr11:47351865-47352465(+)
chr11:47352941-47353541(+)
chr11:47353469-47354069(+)
chr11:47354211-47354811(+)
chr11:47354875-47355475(+)
chr11:47355456-47356056(+)
chr11:47356357-47356957(+)
chr11:47357193-47357793(+)
chr11:47358004-47358604(+)
chr11:47358712-47359312(+)
chr11:47359923-47360523(+)
chr11:47360750-47361350(+)
chr11:47362358-47362958(+)
chr11:47362885-47363485(+)
chr11:47364366-47364966(+)
chr11:47365705-47366305(+)
chr11:47366857-47367457(+)
chr11:47367758-47368358(+)
chr11:47369214-47369814(+)
chr11:47369775-47370375(+)
chr11:47370310-47370910(+)
chr11:47370756-47371356(+)
chr11:47372427-47373027(+)
chr11:47373145-47373745(+)
chr11:47373591-47374191(+)
chr11:47374020-47374620(+)
chr11:47375363-47375963(+)
chr11:47376203-47376803(+)
chr11:47376655-47377255(+)
chr11:47377173-47377773(+)
chr11:47377915-47378515(+)
chr11:47378503-47379103(+)
chr11:47379336-47379936(+)
chr11:47380175-47380775(+)
chr11:47380967-47381567(+)
chr11:47382595-47383195(+)
chr11:47387626-47388226(+)
chr11:47390717-47391317(+)
chr11:47391133-47391733(+)
chr11:47392130-47392730(+)
chr11:47394010-47394610(+)
chr11:47395339-47395939(+)
chr11:47395897-47396497(+)
chr11:47396395-47396995(+)
chr11:47396970-47397570(+)
chr11:47397584-47398184(+)
chr11:47398043-47398643(+)
chr11:47398498-47399098(+)
chr11:47398912-47399512(+)
chr11:47399416-47400016(+)
chr11:47399865-47400465(+)
chr11:47404280-47404880(+)
chr11:47409449-47410049(+)
chr11:47409914-47410514(+)
chr11:47410455-47411055(+)
chr11:47411122-47411722(+)
chr11:47412577-47413177(+)
chr11:47413935-47414535(+)
chr11:47414805-47415405(+)
chr11:47415605-47416205(+)
chr11:47416148-47416748(+)
chr11:47416752-47417352(+)
chr11:47417450-47418050(+)
chr11:47419485-47420085(+)
chr11:47419935-47420535(+)
chr11:47420890-47421490(+)
chr11:47421692-47422292(+)
chr11:47422279-47422879(+)
chr11:47422905-47423505(+)
chr11:47424623-47425223(+)
chr11:47425119-47425719(+)
chr11:47428504-47429104(+)
chr11:47429178-47429778(+)
chr11:47429594-47430194(+)
chr11:47430378-47430978(+)
chr11:47431091-47431691(+)
chr11:47431720-47432320(+)
chr11:47432253-47432853(+)
chr11:47433546-47434146(+)
chr11:47434797-47435397(+)
chr11:47435304-47435904(+)
chr11:47435902-47436502(+)
chr11:47436790-47437390(+)
chr11:47437527-47438127(+)
chr11:47439108-47439708(+)
chr11:47439793-47440393(+)
chr11:47440232-47440832(+)
chr11:47441443-47442043(+)
chr11:47444310-47444910(+)
chr11:47447050-47447650(+)
chr11:47447907-47448507(+)
chr11:47448521-47449121(+)
chr11:47449224-47449824(+)
chr11:47450690-47451290(+)
chr11:47451975-47452575(+)
chr11:47452985-47453585(+)
chr11:47454549-47455149(+)
chr11:47455806-47456406(+)
chr11:47456390-47456990(+)
chr11:47457085-47457685(+)
chr11:47458770-47459370(+)
chr11:47459199-47459799(+)
chr11:47460129-47460729(+)
chr11:47461510-47462110(+)
chr11:47462402-47463002(+)
chr11:47462894-47463494(+)
chr11:47463502-47464102(+)
chr11:47463974-47464574(+)
chr11:47464490-47465090(+)
chr11:47465270-47465870(+)
chr11:47467714-47468314(+)
chr11:47468291-47468891(+)
chr11:47469130-47469730(+)
chr11:47469753-47470353(+)
chr11:47470417-47471017(+)
chr11:47471055-47471655(+)
chr11:47474839-47475439(+)
chr11:47475633-47476233(+)
chr11:47476322-47476922(+)
chr11:47476955-47477555(+)
chr11:47482210-47482810(+)
chr11:47483466-47484066(+)
chr11:47485891-47486491(+)
chr11:47486660-47487260(+)
chr11:47487609-47488209(+)
chr11:47488195-47488795(+)
chr11:47488740-47489340(+)
chr11:47489740-47490340(+)
chr11:47490196-47490796(+)
chr11:47490806-47491406(+)
chr11:47491230-47491830(+)
chr11:47491994-47492594(+)
chr11:47492650-47493250(+)
chr11:47493635-47494235(+)
chr11:47494890-47495490(+)
chr11:47498748-47499348(+)
chr11:47500306-47500906(+)
chr11:47500850-47501450(+)
chr11:47501733-47502333(+)
chr11:47502192-47502792(+)
chr11:47502970-47503570(+)
chr11:47505230-47505830(+)
chr11:47506680-47507280(+)
chr11:47508956-47509556(+)
chr11:47509559-47510159(+)
chr11:47510253-47510853(+)
chr11:47510844-47511444(+)
chr11:47516585-47517185(+)
chr11:47517297-47517897(+)
chr11:47519980-47520580(+)
chr11:47520963-47521563(+)
chr11:47523654-47524254(+)
chr11:47524220-47524820(+)
chr11:47524650-47525250(+)
chr11:47525770-47526370(+)
chr11:47527886-47528486(+)
chr11:47528611-47529211(+)
chr11:47529350-47529950(+)
chr11:47529834-47530434(+)
chr11:47530624-47531224(+)
chr11:47531093-47531693(+)
chr11:47531609-47532209(+)
chr11:47534146-47534746(+)
chr11:47534764-47535364(+)
chr11:47535625-47536225(+)
chr11:47536297-47536897(+)
chr11:47536748-47537348(+)
chr11:47537677-47538277(+)
chr11:47538460-47539060(+)
chr11:47538880-47539480(+)
chr11:47540124-47540724(+)
chr11:47541090-47541690(+)
chr11:47544230-47544830(+)
chr11:47544640-47545240(+)
chr11:47545120-47545720(+)
chr11:47545924-47546524(+)
chr11:47546347-47546947(+)
chr11:47546790-47547390(+)
chr11:47547470-47548070(+)
chr11:47548670-47549270(+)
chr11:47551990-47552590(+)
chr11:47553851-47554451(+)
chr11:47554299-47554899(+)
chr11:47555210-47555810(+)
chr11:47556245-47556845(+)
chr11:47558355-47558955(+)
chr11:47560205-47560805(+)
chr11:47560615-47561215(+)
chr11:47561142-47561742(+)
chr11:47561628-47562228(+)
chr11:47562202-47562802(+)
chr11:47569148-47569748(+)
chr11:47570885-47571485(+)
chr11:47572098-47572698(+)
chr11:47572648-47573248(+)
chr11:47573626-47574226(+)
chr11:47574068-47574668(+)
chr11:47574521-47575121(+)
chr11:47575203-47575803(+)
chr11:47578426-47579026(+)
chr11:47580620-47581220(+)
chr11:47581793-47582393(+)
chr11:47586761-47587361(+)
chr11:47587342-47587942(+)
chr11:47587804-47588404(+)
chr11:47593377-47593977(+)
chr11:47594233-47594833(+)
chr11:47594736-47595336(+)
chr11:47596122-47596722(+)
chr11:47599118-47599718(+)
chr11:47600122-47600722(+)
chr11:47600611-47601211(+)
chr11:47601115-47601715(+)
chr11:47607709-47608309(+)
chr11:47608280-47608880(+)
chr11:47608701-47609301(+)
chr11:47609358-47609958(+)
chr11:47610473-47611073(+)
chr11:47610997-47611597(+)
chr11:47611438-47612038(+)
chr11:47611961-47612561(+)
chr11:47613360-47613960(+)
chr11:47614169-47614769(+)
chr11:47614790-47615390(+)
chr11:47615497-47616097(+)
chr11:47615974-47616574(+)
chr11:47616514-47617114(+)
chr11:47619750-47620350(+)
chr11:47620635-47621235(+)
chr11:47621252-47621852(+)
chr11:47623782-47624382(+)
chr11:47624733-47625333(+)
chr11:47626763-47627363(+)
chr11:47627366-47627966(+)
chr11:47628189-47628789(+)
chr11:47628794-47629394(+)
chr11:47629790-47630390(+)
chr11:47631112-47631712(+)
chr11:47632901-47633501(+)
chr11:47635030-47635630(+)
chr11:47636350-47636950(+)
chr11:47638465-47639065(+)
chr11:47638882-47639482(+)
chr11:47639530-47640130(+)
chr11:47640419-47641019(+)
chr11:47642481-47643081(+)
chr11:47645270-47645870(+)
chr11:47646095-47646695(+)
chr11:47649486-47650086(+)
chr11:47650120-47650720(+)
chr11:47652395-47652995(+)
chr11:47652923-47653523(+)
chr11:47653519-47654119(+)
chr11:47658675-47659275(+)
chr11:47659080-47659680(+)
chr11:47662005-47662605(+)
chr11:47662469-47663069(+)
chr11:47663301-47663901(+)
chr11:47663959-47664559(+)
chr11:47664790-47665390(+)
chr11:47666730-47667330(+)
chr11:47667178-47667778(+)
chr11:47667830-47668430(+)
chr11:47668860-47669460(+)
chr11:47669618-47670218(+)
chr11:47670710-47671310(+)
chr11:47672750-47673350(+)
chr11:47673355-47673955(+)
chr11:47677757-47678357(+)
chr11:47679620-47680220(+)
chr11:47680726-47681326(+)
chr11:47681510-47682110(+)
chr11:47682210-47682810(+)
chr11:47682770-47683370(+)
chr11:47684699-47685299(+)
chr11:47685340-47685940(+)
chr11:47686421-47687021(+)
chr11:47688513-47689113(+)
chr11:47689009-47689609(+)
chr11:47690095-47690695(+)
chr11:47691330-47691930(+)
chr11:47692473-47693073(+)
chr11:47693088-47693688(+)
chr11:47693718-47694318(+)
chr11:47694153-47694753(+)
chr11:47698020-47698620(+)
chr11:47700590-47701190(+)
chr11:47701595-47702195(+)
chr11:47703990-47704590(+)
chr11:47707535-47708135(+)
chr11:47709562-47710162(+)
chr11:47710484-47711084(+)
chr11:47710970-47711570(+)
chr11:47711655-47712255(+)
chr11:47713435-47714035(+)
chr11:47715000-47715600(+)
chr11:47715975-47716575(+)
chr11:47723775-47724375(+)
chr11:47725270-47725870(+)
chr11:47725850-47726450(+)
chr11:47727164-47727764(+)
chr11:47727990-47728590(+)
chr11:47728772-47729372(+)
chr11:47730540-47731140(+)
chr11:47731963-47732563(+)
chr11:47732604-47733204(+)
chr11:47733281-47733881(+)
chr11:47736105-47736705(+)
chr11:47736632-47737232(+)
chr11:47738130-47738730(+)
chr11:47738610-47739210(+)
chr11:47743710-47744310(+)
chr11:47744500-47745100(+)
chr11:47744990-47745590(+)
chr11:47745478-47746078(+)
chr11:47747323-47747923(+)
chr11:47748310-47748910(+)
chr11:47750007-47750607(+)
chr11:47752875-47753475(+)
chr11:47753756-47754356(+)
chr11:47761255-47761855(+)
chr11:47766718-47767318(+)
chr11:47777682-47778282(+)
chr11:47779615-47780215(+)
chr11:47786488-47787088(+)
chr11:47787284-47787884(+)
chr11:47787999-47788599(+)
chr11:47788757-47789357(+)
chr11:47789314-47789914(+)
chr11:47789729-47790329(+)
chr11:47790590-47791190(+)
chr11:47791043-47791643(+)
chr11:47793100-47793700(+)
chr11:47796873-47797473(+)
chr11:47797682-47798282(+)
chr11:47801450-47802050(+)
chr11:47804559-47805159(+)
chr11:47805070-47805670(+)
chr11:47805835-47806435(+)
chr11:47806255-47806855(+)
chr11:47807805-47808405(+)
chr11:47809670-47810270(+)
chr11:47813387-47813987(+)
chr11:47814139-47814739(+)
chr11:47815990-47816590(+)
chr11:47816970-47817570(+)
chr11:47819099-47819699(+)
chr11:47822206-47822806(+)
chr11:47826500-47827100(+)
chr11:47831610-47832210(+)
chr11:47833380-47833980(+)
chr11:47841435-47842035(+)
chr11:47842170-47842770(+)
chr11:47844790-47845390(+)
chr11:47850610-47851210(+)
chr11:47858771-47859371(+)
chr11:47859270-47859870(+)
chr11:47861795-47862395(+)
chr11:47865139-47865739(+)
chr11:47865751-47866351(+)
chr11:47866210-47866810(+)
chr11:47868439-47869039(+)
chr11:47869226-47869826(+)
chr11:47869724-47870324(+)
chr11:47870183-47870783(+)
chr11:47871740-47872340(+)
chr11:47872825-47873425(+)
chr11:47873401-47874001(+)
chr11:47874085-47874685(+)
chr11:47874786-47875386(+)
chr11:47875272-47875872(+)
chr11:47876121-47876721(+)
chr11:47877605-47878205(+)
chr11:47878374-47878974(+)
chr11:47878948-47879548(+)
chr11:47879512-47880112(+)
chr11:47881081-47881681(+)
chr11:47882000-47882600(+)
chr11:47882450-47883050(+)
chr11:47883223-47883823(+)
chr11:47883710-47884310(+)
chr11:47884230-47884830(+)
chr11:47884678-47885278(+)
chr11:47885443-47886043(+)
chr11:47885927-47886527(+)
chr11:47886397-47886997(+)
chr11:47887050-47887650(+)
chr11:47888050-47888650(+)
chr11:47889249-47889849(+)
chr11:47889960-47890560(+)
chr11:47891074-47891674(+)
chr11:47894868-47895468(+)
chr11:47896290-47896890(+)
chr11:47897313-47897913(+)
chr11:47900933-47901533(+)
chr11:47901342-47901942(+)
chr11:47902590-47903190(+)
chr11:47906960-47907560(+)
chr11:47907497-47908097(+)
chr11:47909620-47910220(+)
chr11:47911410-47912010(+)
chr11:47911911-47912511(+)
chr11:47913350-47913950(+)
chr11:47914046-47914646(+)
chr11:47914620-47915220(+)
chr11:47916463-47917063(+)
chr11:47920115-47920715(+)
chr11:47921263-47921863(+)
chr11:47921815-47922415(+)
chr11:47923445-47924045(+)
chr11:47925509-47926109(+)
chr11:47926590-47927190(+)
chr11:47927136-47927736(+)
chr11:47928966-47929566(+)
chr11:47929633-47930233(+)
chr11:47931150-47931750(+)
chr11:47931955-47932555(+)
chr11:47932678-47933278(+)
chr11:47934333-47934933(+)
chr11:47934923-47935523(+)
chr11:47935408-47936008(+)
chr11:47936213-47936813(+)
chr11:47936926-47937526(+)
chr11:47937871-47938471(+)
chr11:47938673-47939273(+)
chr11:47939333-47939933(+)
chr11:47940066-47940666(+)
chr11:47940591-47941191(+)
chr11:47941166-47941766(+)
chr11:47941856-47942456(+)
chr11:47942549-47943149(+)
chr11:47944570-47945170(+)
chr11:47945113-47945713(+)
chr11:47945687-47946287(+)
chr11:47949799-47950399(+)
chr11:47952313-47952913(+)
chr11:47953181-47953781(+)
chr11:47953960-47954560(+)
chr11:47955232-47955832(+)
chr11:47955885-47956485(+)
chr11:47958170-47958770(+)
chr11:47958977-47959577(+)
chr11:47959494-47960094(+)
chr11:47960536-47961136(+)
chr11:47960944-47961544(+)
chr11:47961383-47961983(+)
chr11:47962338-47962938(+)
chr11:47962790-47963390(+)
chr11:47963491-47964091(+)
chr11:47965443-47966043(+)
chr11:47966198-47966798(+)
chr11:47966850-47967450(+)
chr11:47967360-47967960(+)
chr11:47968423-47969023(+)
chr11:47968886-47969486(+)
chr11:47969571-47970171(+)
chr11:47970296-47970896(+)
chr11:47971883-47972483(+)
chr11:47972754-47973354(+)
chr11:47974334-47974934(+)
chr11:47975770-47976370(+)
chr11:47976672-47977272(+)
chr11:47982782-47983382(+)
chr11:47984590-47985190(+)
chr11:47985274-47985874(+)
chr11:47986020-47986620(+)
chr11:47987246-47987846(+)
chr11:47987830-47988430(+)
chr11:47989093-47989693(+)
chr11:47989643-47990243(+)
chr11:47990933-47991533(+)
chr11:47991710-47992310(+)
chr11:47992530-47993130(+)
chr11:47992988-47993588(+)
chr11:47994628-47995228(+)
chr11:47995132-47995732(+)
chr11:47995746-47996346(+)
chr11:47997090-47997690(+)
chr11:47998355-47998955(+)
chr11:47999102-47999702(+)
chr11:48000163-48000763(+)
chr11:48000938-48001538(+)
chr11:48001820-48002420(+)
chr11:48002624-48003224(+)
chr11:48003290-48003890(+)
chr11:48004182-48004782(+)
chr11:48004889-48005489(+)
chr11:48005455-48006055(+)
chr11:48006570-48007170(+)
chr11:48007584-48008184(+)
chr11:48008203-48008803(+)
chr11:48009063-48009663(+)
chr11:48010030-48010630(+)
chr11:48011274-48011874(+)
chr11:48011963-48012563(+)
chr11:48012771-48013371(+)
chr11:48013300-48013900(+)
chr11:48013730-48014330(+)
chr11:48014429-48015029(+)
chr11:48014877-48015477(+)
chr11:48015835-48016435(+)
chr11:48016738-48017338(+)
chr11:48017741-48018341(+)
chr11:48018586-48019186(+)
chr11:48019163-48019763(+)
chr11:48019710-48020310(+)
chr11:48020266-48020866(+)
chr11:48021160-48021760(+)
chr11:48022320-48022920(+)
chr11:48022925-48023525(+)
chr11:48024033-48024633(+)
chr11:48025330-48025930(+)
chr11:48025782-48026382(+)
chr11:48026588-48027188(+)
chr11:48027282-48027882(+)
chr11:48027985-48028585(+)
chr11:48029106-48029706(+)
chr11:48030299-48030899(+)
chr11:48030951-48031551(+)
chr11:48032552-48033152(+)
chr11:48033865-48034465(+)
chr11:48034350-48034950(+)
chr11:48034817-48035417(+)
chr11:48035393-48035993(+)
chr11:48036350-48036950(+)
chr11:48037414-48038014(+)
chr11:48037910-48038510(+)
chr11:48038786-48039386(+)
chr11:48039634-48040234(+)
chr11:48040063-48040663(+)
chr11:48040681-48041281(+)
chr11:48041571-48042171(+)
chr11:48042070-48042670(+)
chr11:48043030-48043630(+)
chr11:48043922-48044522(+)
chr11:48044462-48045062(+)
chr11:48045490-48046090(+)
chr11:48046078-48046678(+)
chr11:48046841-48047441(+)
chr11:48047462-48048062(+)
chr11:48049220-48049820(+)
chr11:48050570-48051170(+)
chr11:48051600-48052200(+)
chr11:48052390-48052990(+)
chr11:48053383-48053983(+)
chr11:48055293-48055893(+)
chr11:48056340-48056940(+)
chr11:48056800-48057400(+)
chr11:48057481-48058081(+)
chr11:48057942-48058542(+)
chr11:48059478-48060078(+)
chr11:48060550-48061150(+)
chr11:48062490-48063090(+)
chr11:48063506-48064106(+)
chr11:48063968-48064568(+)
chr11:48064976-48065576(+)
chr11:48065600-48066200(+)
chr11:48066570-48067170(+)
chr11:48067093-48067693(+)
chr11:48068550-48069150(+)
chr11:48069062-48069662(+)
chr11:48069551-48070151(+)
chr11:48070460-48071060(+)
chr11:48071416-48072016(+)
chr11:48072168-48072768(+)
chr11:48072905-48073505(+)
chr11:48073746-48074346(+)
chr11:48074610-48075210(+)
chr11:48075230-48075830(+)
chr11:48075762-48076362(+)
chr11:48076322-48076922(+)
chr11:48076742-48077342(+)
chr11:48077215-48077815(+)
chr11:48077790-48078390(+)
chr11:48078499-48079099(+)
chr11:48079555-48080155(+)
chr11:48080230-48080830(+)
chr11:48080974-48081574(+)
chr11:48082135-48082735(+)
chr11:48082768-48083368(+)
chr11:48084106-48084706(+)
chr11:48085030-48085630(+)
chr11:48085753-48086353(+)
chr11:48086560-48087160(+)
chr11:48088385-48088985(+)
chr11:48088870-48089470(+)
chr11:48091810-48092410(+)
chr11:48092750-48093350(+)
chr11:48093518-48094118(+)
chr11:48094843-48095443(+)
chr11:48095670-48096270(+)
chr11:48096196-48096796(+)
chr11:48097190-48097790(+)
chr11:48098685-48099285(+)
chr11:48100066-48100666(+)
chr11:48101026-48101626(+)
chr11:48101850-48102450(+)
chr11:48102611-48103211(+)
chr11:48104255-48104855(+)
chr11:48104910-48105510(+)
chr11:48105853-48106453(+)
chr11:48107195-48107795(+)
chr11:48107971-48108571(+)
chr11:48109373-48109973(+)
chr11:48109886-48110486(+)
chr11:48110560-48111160(+)
chr11:48111153-48111753(+)
chr11:48111647-48112247(+)
chr11:48112220-48112820(+)
chr11:48113075-48113675(+)
chr11:48114030-48114630(+)
chr11:48114745-48115345(+)
chr11:48115247-48115847(+)
chr11:48115802-48116402(+)
chr11:48116472-48117072(+)
chr11:48117475-48118075(+)
chr11:48118014-48118614(+)
chr11:48118588-48119188(+)
chr11:48119499-48120099(+)
chr11:48120390-48120990(+)
chr11:48120820-48121420(+)
chr11:48121422-48122022(+)
chr11:48122695-48123295(+)
chr11:48123446-48124046(+)
chr11:48123950-48124550(+)
chr11:48124471-48125071(+)
chr11:48125666-48126266(+)
chr11:48126830-48127430(+)
chr11:48127558-48128158(+)
chr11:48128703-48129303(+)
chr11:48129711-48130311(+)
chr11:48130276-48130876(+)
chr11:48130807-48131407(+)
chr11:48131307-48131907(+)
chr11:48131730-48132330(+)
chr11:48133442-48134042(+)
chr11:48136108-48136708(+)
chr11:48136730-48137330(+)
chr11:48138275-48138875(+)
chr11:48145585-48146185(+)
chr11:48146287-48146887(+)
chr11:48147521-48148121(+)
chr11:48148142-48148742(+)
chr11:48148967-48149567(+)
chr11:48149438-48150038(+)
chr11:48150562-48151162(+)
chr11:48150968-48151568(+)
chr11:48151448-48152048(+)
chr11:48155100-48155700(+)
chr11:48155857-48156457(+)
chr11:48157457-48158057(+)
chr11:48158268-48158868(+)
chr11:48161320-48161920(+)
chr11:48161830-48162430(+)
chr11:48162967-48163567(+)
chr11:48164363-48164963(+)
chr11:48165215-48165815(+)
chr11:48168390-48168990(+)
chr11:48170196-48170796(+)
chr11:48171598-48172198(+)
chr11:48174844-48175444(+)
chr11:48175580-48176180(+)
chr11:48180680-48181280(+)
chr11:48181670-48182270(+)
chr11:48182790-48183390(+)
chr11:48183670-48184270(+)
chr11:48184430-48185030(+)
chr11:48186316-48186916(+)
chr11:48188915-48189515(+)
chr11:48190750-48191350(+)
chr11:48191158-48191758(+)
chr11:48191704-48192304(+)
chr11:48192304-48192904(+)
chr11:48193036-48193636(+)
chr11:48193635-48194235(+)
chr11:48194334-48194934(+)
chr11:48196930-48197530(+)
chr11:48197840-48198440(+)
chr11:48199070-48199670(+)
chr11:48202238-48202838(+)
chr11:48204295-48204895(+)
chr11:48205903-48206503(+)
chr11:48212349-48212949(+)
chr11:48212859-48213459(+)
chr11:48215410-48216010(+)
chr11:48229388-48229988(+)
chr11:48231542-48232142(+)
chr11:48232096-48232696(+)
chr11:48232640-48233240(+)
chr11:48234130-48234730(+)
chr11:48234750-48235350(+)
chr11:48236372-48236972(+)
chr11:48241930-48242530(+)
chr11:48243850-48244450(+)
chr11:48244674-48245274(+)
chr11:48250310-48250910(+)
chr11:48251167-48251767(+)
chr11:48251585-48252185(+)
chr11:48257515-48258115(+)
chr11:48258940-48259540(+)
chr11:48261150-48261750(+)
chr11:48262704-48263304(+)
chr11:48265057-48265657(+)
chr11:48270310-48270910(+)
chr11:48270989-48271589(+)
chr11:48272850-48273450(+)
chr11:48279750-48280350(+)
chr11:48282790-48283390(+)
chr11:48283870-48284470(+)
chr11:48285510-48286110(+)
chr11:48286410-48287010(+)
chr11:48289750-48290350(+)
chr11:48292024-48292624(+)
chr11:48293270-48293870(+)
chr11:48293978-48294578(+)
chr11:48294770-48295370(+)
chr11:48305477-48306077(+)
chr11:48320510-48321110(+)
chr11:48327970-48328570(+)
chr11:48328670-48329270(+)
chr11:48329216-48329816(+)
chr11:48336582-48337182(+)
chr11:48341250-48341850(+)
chr11:48342825-48343425(+)
chr11:48347695-48348295(+)
chr11:48348550-48349150(+)
chr11:48349525-48350125(+)
chr11:48352850-48353450(+)
chr11:48355080-48355680(+)
chr11:48355650-48356250(+)
chr11:48356623-48357223(+)
chr11:48357698-48358298(+)
chr11:48359976-48360576(+)
chr11:48360850-48361450(+)
chr11:48361746-48362346(+)
chr11:48362966-48363566(+)
chr11:48364452-48365052(+)
chr11:48367050-48367650(+)
chr11:48367690-48368290(+)
chr11:48374590-48375190(+)
chr11:48375075-48375675(+)
chr11:48375735-48376335(+)
chr11:48376141-48376741(+)
chr11:48378780-48379380(+)
chr11:48382324-48382924(+)
chr11:48382772-48383372(+)
chr11:48384330-48384930(+)
chr11:48384893-48385493(+)
chr11:48387212-48387812(+)
chr11:48393710-48394310(+)
chr11:48394155-48394755(+)
chr11:48405630-48406230(+)
chr11:48406143-48406743(+)
chr11:48407010-48407610(+)
chr11:48412110-48412710(+)
chr11:48412770-48413370(+)
chr11:48417510-48418110(+)
chr11:48420350-48420950(+)
chr11:48424110-48424710(+)
chr11:48436878-48437478(+)
chr11:48444090-48444690(+)
chr11:48448690-48449290(+)
chr11:48449350-48449950(+)
chr11:48450610-48451210(+)
chr11:48451530-48452130(+)
chr11:48454370-48454970(+)
chr11:48457010-48457610(+)
chr11:48474722-48475322(+)
chr11:48475154-48475754(+)
chr11:48477781-48478381(+)
chr11:48478614-48479214(+)
chr11:48482525-48483125(+)
chr11:48487850-48488450(+)
chr11:48488940-48489540(+)
chr11:48492530-48493130(+)
chr11:48495384-48495984(+)
chr11:48496140-48496740(+)
chr11:48499300-48499900(+)
chr11:48504190-48504790(+)
chr11:48507738-48508338(+)
chr11:48511150-48511750(+)
chr11:48513282-48513882(+)
chr11:48515200-48515800(+)
chr11:48519810-48520410(+)
chr11:48522490-48523090(+)
chr11:48523140-48523740(+)
chr11:48527440-48528040(+)
chr11:48528050-48528650(+)
chr11:48539950-48540550(+)
chr11:48555439-48556039(+)
chr11:48559602-48560202(+)
chr11:48560569-48561169(+)
chr11:48568812-48569412(+)
chr11:48580490-48581090(+)
chr11:48581640-48582240(+)
chr11:48591330-48591930(+)
chr11:48592390-48592990(+)
chr11:48598290-48598890(+)
chr11:48599170-48599770(+)
chr11:48601160-48601760(+)
chr11:48610030-48610630(+)
chr11:48611410-48612010(+)
chr11:48612910-48613510(+)
chr11:48613350-48613950(+)
chr11:48615440-48616040(+)
chr11:48616060-48616660(+)
chr11:48616550-48617150(+)
chr11:48617232-48617832(+)
chr11:48618230-48618830(+)
chr11:48624810-48625410(+)
chr11:48628910-48629510(+)
chr11:48629930-48630530(+)
chr11:48630910-48631510(+)
chr11:48631590-48632190(+)
chr11:48632690-48633290(+)
chr11:48636450-48637050(+)
chr11:48638650-48639250(+)
chr11:48639790-48640390(+)
chr11:48642590-48643190(+)
chr11:48643705-48644305(+)
chr11:48644740-48645340(+)
chr11:48646260-48646860(+)
chr11:48648006-48648606(+)
chr11:48651590-48652190(+)
chr11:48652690-48653290(+)
chr11:48656870-48657470(+)
chr11:48659050-48659650(+)
chr11:48659470-48660070(+)
chr11:48659870-48660470(+)
chr11:48663420-48664020(+)
chr11:48663874-48664474(+)
chr11:48912600-48913200(+)
chr11:48921594-48922194(+)
chr11:48929390-48929990(+)
chr11:48930410-48931010(+)
chr11:48966595-48967195(+)
chr11:48967245-48967845(+)
chr11:48976750-48977350(+)
chr11:48985018-48985618(+)
chr11:48985570-48986170(+)
chr11:48990030-48990630(+)
chr11:49002645-49003245(+)
chr11:49003195-49003795(+)
chr11:49013395-49013995(+)
chr11:49039677-49040277(+)
chr11:49043670-49044270(+)
chr11:49069747-49070347(+)
chr11:49071261-49071861(+)
chr11:49079875-49080475(+)
chr11:49088250-49088850(+)
chr11:49098180-49098780(+)
chr11:49102940-49103540(+)
chr11:49110856-49111456(+)
chr11:49111960-49112560(+)
chr11:49112790-49113390(+)
chr11:49117395-49117995(+)
chr11:49118910-49119510(+)
chr11:49119602-49120202(+)
chr11:49121735-49122335(+)
chr11:49123829-49124429(+)
chr11:49124270-49124870(+)
chr11:49127650-49128250(+)
chr11:49131964-49132564(+)
chr11:49145500-49146100(+)
chr11:49148950-49149550(+)
chr11:49154590-49155190(+)
chr11:49166055-49166655(+)
chr11:49184774-49185374(+)
chr11:49186705-49187305(+)
chr11:49190366-49190966(+)
chr11:49191020-49191620(+)
chr11:49193057-49193657(+)
chr11:49193960-49194560(+)
chr11:49195310-49195910(+)
chr11:49196760-49197360(+)
chr11:49197695-49198295(+)
chr11:49199428-49200028(+)
chr11:49202275-49202875(+)
chr11:49203810-49204410(+)
chr11:49206225-49206825(+)
chr11:49208083-49208683(+)
chr11:49211754-49212354(+)
chr11:49213770-49214370(+)
chr11:49216990-49217590(+)
chr11:49217470-49218070(+)
chr11:49224760-49225360(+)
chr11:49227090-49227690(+)
chr11:49228075-49228675(+)
chr11:49229742-49230342(+)
chr11:49234490-49235090(+)
chr11:49242564-49243164(+)
chr11:49243350-49243950(+)
chr11:49246836-49247436(+)
chr11:49250634-49251234(+)
chr11:49252001-49252601(+)
chr11:49253163-49253763(+)
chr11:49254427-49255027(+)
chr11:49255138-49255738(+)
chr11:49257750-49258350(+)
chr11:49266910-49267510(+)
chr11:49272076-49272676(+)
chr11:49272681-49273281(+)
chr11:49286053-49286653(+)
chr11:49290450-49291050(+)
chr11:49299358-49299958(+)
chr11:49303480-49304080(+)
chr11:49304742-49305342(+)
chr11:49305304-49305904(+)
chr11:49305790-49306390(+)
chr11:49307150-49307750(+)
chr11:49308320-49308920(+)
chr11:49308840-49309440(+)
chr11:49313670-49314270(+)
chr11:49319481-49320081(+)
chr11:49322222-49322822(+)
chr11:49323841-49324441(+)
chr11:49338790-49339390(+)
chr11:49341990-49342590(+)
chr11:49343750-49344350(+)
chr11:49348114-49348714(+)
chr11:49348954-49349554(+)
chr11:49350142-49350742(+)
chr11:49360530-49361130(+)
chr11:49364310-49364910(+)
chr11:49368532-49369132(+)
chr11:49375972-49376572(+)
chr11:49380175-49380775(+)
chr11:49380750-49381350(+)
chr11:49386920-49387520(+)
chr11:49390169-49390769(+)
chr11:49393606-49394206(+)
chr11:49394830-49395430(+)
chr11:49395386-49395986(+)
chr11:49398753-49399353(+)
chr11:49399446-49400046(+)
chr11:49405815-49406415(+)
chr11:49410652-49411252(+)
chr11:49411815-49412415(+)
chr11:49417260-49417860(+)
chr11:49426495-49427095(+)
chr11:49427280-49427880(+)
chr11:49445515-49446115(+)
chr11:49446810-49447410(+)
chr11:49452906-49453506(+)
chr11:49453590-49454190(+)
chr11:49455803-49456403(+)
chr11:49457895-49458495(+)
chr11:49458780-49459380(+)
chr11:49459375-49459975(+)
chr11:49462150-49462750(+)
chr11:49473075-49473675(+)
chr11:49475135-49475735(+)
chr11:49476871-49477471(+)
chr11:49497710-49498310(+)
chr11:49519330-49519930(+)
chr11:49520584-49521184(+)
chr11:49522985-49523585(+)
chr11:49526633-49527233(+)
chr11:49544810-49545410(+)
chr11:49547670-49548270(+)
chr11:49579911-49580511(+)
chr11:49580450-49581050(+)
chr11:49581942-49582542(+)
chr11:49582709-49583309(+)
chr11:49583624-49584224(+)
chr11:49588430-49589030(+)
chr11:49599698-49600298(+)
chr11:49615550-49616150(+)
chr11:49618252-49618852(+)
chr11:49630330-49630930(+)
chr11:49639603-49640203(+)
chr11:49644610-49645210(+)
chr11:49651150-49651750(+)
chr11:49659030-49659630(+)
chr11:49661170-49661770(+)
chr11:49664755-49665355(+)
chr11:49673950-49674550(+)
chr11:49676330-49676930(+)
chr11:49692315-49692915(+)
chr11:49709202-49709802(+)
chr11:49709638-49710238(+)
chr11:49710620-49711220(+)
chr11:49723560-49724160(+)
chr11:49742230-49742830(+)
chr11:49755490-49756090(+)
chr11:49758450-49759050(+)
chr11:49763401-49764001(+)
chr11:49764170-49764770(+)
chr11:49766270-49766870(+)
chr11:49771910-49772510(+)
chr11:49773870-49774470(+)
chr11:49781250-49781850(+)
chr11:49788330-49788930(+)
chr11:49789620-49790220(+)
chr11:49802270-49802870(+)
chr11:49803510-49804110(+)
chr11:49805507-49806107(+)
chr11:49810060-49810660(+)
chr11:49819528-49820128(+)
chr11:49824350-49824950(+)
chr11:49828810-49829410(+)
chr11:49836950-49837550(+)
chr11:49844217-49844817(+)
chr11:49845930-49846530(+)
chr11:49860430-49861030(+)
chr11:49872070-49872670(+)
chr11:49873455-49874055(+)
chr11:49878750-49879350(+)
chr11:49880383-49880983(+)
chr11:49881040-49881640(+)
chr11:49906070-49906670(+)
chr11:49910334-49910934(+)
chr11:49913353-49913953(+)
chr11:49914780-49915380(+)
chr11:49916590-49917190(+)
chr11:49920530-49921130(+)
chr11:49950650-49951250(+)
chr11:49960060-49960660(+)
chr11:49987170-49987770(+)
chr11:50017009-50017609(+)
chr11:50033545-50034145(+)
chr11:50039306-50039906(+)
chr11:50040620-50041220(+)
chr11:50043170-50043770(+)
chr11:50045570-50046170(+)
chr11:50047231-50047831(+)
chr11:50052340-50052940(+)
chr11:50054440-50055040(+)
chr11:50057386-50057986(+)
chr11:50062650-50063250(+)
chr11:50064310-50064910(+)
chr11:50066310-50066910(+)
chr11:50070850-50071450(+)
chr11:50099788-50100388(+)
chr11:50105346-50105946(+)
chr11:50133322-50133922(+)
chr11:50134839-50135439(+)
chr11:50136450-50137050(+)
chr11:50143215-50143815(+)
chr11:50145250-50145850(+)
chr11:50146253-50146853(+)
chr11:50147130-50147730(+)
chr11:50148510-50149110(+)
chr11:50167485-50168085(+)
chr11:50172720-50173320(+)
chr11:50179830-50180430(+)
chr11:50185317-50185917(+)
chr11:50205454-50206054(+)
chr11:50206006-50206606(+)
chr11:50206450-50207050(+)
chr11:50220130-50220730(+)
chr11:50221253-50221853(+)
chr11:50226853-50227453(+)
chr11:50228092-50228692(+)
chr11:50229873-50230473(+)
chr11:50234210-50234810(+)
chr11:50235690-50236290(+)
chr11:50240450-50241050(+)
chr11:50256430-50257030(+)
chr11:50257224-50257824(+)
chr11:50269730-50270330(+)
chr11:50288390-50288990(+)
chr11:50291210-50291810(+)
chr11:50293020-50293620(+)
chr11:50296198-50296798(+)
chr11:51375030-51375630(+)
chr11:51381030-51381630(+)
chr11:51382250-51382850(+)
chr11:51383055-51383655(+)
chr11:51395950-51396550(+)
chr11:51447390-51447990(+)
chr11:51463850-51464450(+)
chr11:51468310-51468910(+)
chr11:51488910-51489510(+)
chr11:51490090-51490690(+)
chr11:51491520-51492120(+)
chr11:51492290-51492890(+)
chr11:51511180-51511780(+)
chr11:51517870-51518470(+)
chr11:51533470-51534070(+)
chr11:51559854-51560454(+)
chr11:51560349-51560949(+)
chr11:55039574-55040174(+)
chr11:55040913-55041513(+)
chr11:55050050-55050650(+)
chr11:55065015-55065615(+)
chr11:55068450-55069050(+)
chr11:55079450-55080050(+)
chr11:55080490-55081090(+)
chr11:55083270-55083870(+)
chr11:55091410-55092010(+)
chr11:55091954-55092554(+)
chr11:55109570-55110170(+)
chr11:55123530-55124130(+)
chr11:55124955-55125555(+)
chr11:55148170-55148770(+)
chr11:55159250-55159850(+)
chr11:55168410-55169010(+)
chr11:55184530-55185130(+)
chr11:55185290-55185890(+)
chr11:55198809-55199409(+)
chr11:55199650-55200250(+)
chr11:55206850-55207450(+)
chr11:55210180-55210780(+)
chr11:55225027-55225627(+)
chr11:55241710-55242310(+)
chr11:55242815-55243415(+)
chr11:55247892-55248492(+)
chr11:55248784-55249384(+)
chr11:55251890-55252490(+)
chr11:55263490-55264090(+)
chr11:55269370-55269970(+)
chr11:55270825-55271425(+)
chr11:55276070-55276670(+)
chr11:55281450-55282050(+)
chr11:55292710-55293310(+)
chr11:55293990-55294590(+)
chr11:55296530-55297130(+)
chr11:55297970-55298570(+)
chr11:55328530-55329130(+)
chr11:55329670-55330270(+)
chr11:55340420-55341020(+)
chr11:55352910-55353510(+)
chr11:55354750-55355350(+)
chr11:55381390-55381990(+)
chr11:55391933-55392533(+)
chr11:55406982-55407582(+)
chr11:55422452-55423052(+)
chr11:55425404-55426004(+)
chr11:55428953-55429553(+)
chr11:55433010-55433610(+)
chr11:55435290-55435890(+)
chr11:55448287-55448887(+)
chr11:55451390-55451990(+)
chr11:55453270-55453870(+)
chr11:55465050-55465650(+)
chr11:55474414-55475014(+)
chr11:55482602-55483202(+)
chr11:55487153-55487753(+)
chr11:55494087-55494687(+)
chr11:55501240-55501840(+)
chr11:55509950-55510550(+)
chr11:55515060-55515660(+)
chr11:55521218-55521818(+)
chr11:55560705-55561305(+)
chr11:55561203-55561803(+)
chr11:55565710-55566310(+)
chr11:55573130-55573730(+)
chr11:55589230-55589830(+)
chr11:55608200-55608800(+)
chr11:55611870-55612470(+)
chr11:55622095-55622695(+)
chr11:55634750-55635350(+)
chr11:55640138-55640738(+)
chr11:55640578-55641178(+)
chr11:55641634-55642234(+)
chr11:55642352-55642952(+)
chr11:55651655-55652255(+)
chr11:55652365-55652965(+)
chr11:55652915-55653515(+)
chr11:55653675-55654275(+)
chr11:55656770-55657370(+)
chr11:55662602-55663202(+)
chr11:55666530-55667130(+)
chr11:55675370-55675970(+)
chr11:55677150-55677750(+)
chr11:55677830-55678430(+)
chr11:55693450-55694050(+)
chr11:55704330-55704930(+)
chr11:55709082-55709682(+)
chr11:55710151-55710751(+)
chr11:55712388-55712988(+)
chr11:55714420-55715020(+)
chr11:55716724-55717324(+)
chr11:55721850-55722450(+)
chr11:55723829-55724429(+)
chr11:55730290-55730890(+)
chr11:55730850-55731450(+)
chr11:55733760-55734360(+)
chr11:55735230-55735830(+)
chr11:55738035-55738635(+)
chr11:55743730-55744330(+)
chr11:55746090-55746690(+)
chr11:55747028-55747628(+)
chr11:55771910-55772510(+)
chr11:55773140-55773740(+)
chr11:55778097-55778697(+)
chr11:55781200-55781800(+)
chr11:55782750-55783350(+)
chr11:55784315-55784915(+)
chr11:55798110-55798710(+)
chr11:55800670-55801270(+)
chr11:55805350-55805950(+)
chr11:55812930-55813530(+)
chr11:55816871-55817471(+)
chr11:55823330-55823930(+)
chr11:55823782-55824382(+)
chr11:55825109-55825709(+)
chr11:55825756-55826356(+)
chr11:55826740-55827340(+)
chr11:55827270-55827870(+)
chr11:55828595-55829195(+)
chr11:55829095-55829695(+)
chr11:55829995-55830595(+)
chr11:55832295-55832895(+)
chr11:55834030-55834630(+)
chr11:55850363-55850963(+)
chr11:55851810-55852410(+)
chr11:55857066-55857666(+)
chr11:55870823-55871423(+)
chr11:55873110-55873710(+)
chr11:55877620-55878220(+)
chr11:55888093-55888693(+)
chr11:55905825-55906425(+)
chr11:55909905-55910505(+)
chr11:55911047-55911647(+)
chr11:55911870-55912470(+)
chr11:55912630-55913230(+)
chr11:55918780-55919380(+)
chr11:55919541-55920141(+)
chr11:55925151-55925751(+)
chr11:55939752-55940352(+)
chr11:55940510-55941110(+)
chr11:55944290-55944890(+)
chr11:55946930-55947530(+)
chr11:55948010-55948610(+)
chr11:55971150-55971750(+)
chr11:55972794-55973394(+)
chr11:55982635-55983235(+)
chr11:55987149-55987749(+)
chr11:56000350-56000950(+)
chr11:56021570-56022170(+)
chr11:56022070-56022670(+)
chr11:56025690-56026290(+)
chr11:56026755-56027355(+)
chr11:56027252-56027852(+)
chr11:56038410-56039010(+)
chr11:56040020-56040620(+)
chr11:56046750-56047350(+)
chr11:56049450-56050050(+)
chr11:56050220-56050820(+)
chr11:56056330-56056930(+)
chr11:56057330-56057930(+)
chr11:56066910-56067510(+)
chr11:56070660-56071260(+)
chr11:56074810-56075410(+)
chr11:56075460-56076060(+)
chr11:56079350-56079950(+)
chr11:56084255-56084855(+)
chr11:56085750-56086350(+)
chr11:56088810-56089410(+)
chr11:56090770-56091370(+)
chr11:56092570-56093170(+)
chr11:56097290-56097890(+)
chr11:56098775-56099375(+)
chr11:56099490-56100090(+)
chr11:56100482-56101082(+)
chr11:56105075-56105675(+)
chr11:56111899-56112499(+)
chr11:56120370-56120970(+)
chr11:56127810-56128410(+)
chr11:56131050-56131650(+)
chr11:56134970-56135570(+)
chr11:56135370-56135970(+)
chr11:56137902-56138502(+)
chr11:56139850-56140450(+)
chr11:56141790-56142390(+)
chr11:56142820-56143420(+)
chr11:56143413-56144013(+)
chr11:56153550-56154150(+)
chr11:56156550-56157150(+)
chr11:56161020-56161620(+)
chr11:56161974-56162574(+)
chr11:56163409-56164009(+)
chr11:56169559-56170159(+)
chr11:56170280-56170880(+)
chr11:56170810-56171410(+)
chr11:56171785-56172385(+)
chr11:56175932-56176532(+)
chr11:56178370-56178970(+)
chr11:56180013-56180613(+)
chr11:56183039-56183639(+)
chr11:56184290-56184890(+)
chr11:56194470-56195070(+)
chr11:56197450-56198050(+)
chr11:56208570-56209170(+)
chr11:56210683-56211283(+)
chr11:56213821-56214421(+)
chr11:56222170-56222770(+)
chr11:56224430-56225030(+)
chr11:56226570-56227170(+)
chr11:56227130-56227730(+)
chr11:56239700-56240300(+)
chr11:56240590-56241190(+)
chr11:56241410-56242010(+)
chr11:56242191-56242791(+)
chr11:56249950-56250550(+)
chr11:56252080-56252680(+)
chr11:56254153-56254753(+)
chr11:56255210-56255810(+)
chr11:56255730-56256330(+)
chr11:56263070-56263670(+)
chr11:56264479-56265079(+)
chr11:56269870-56270470(+)
chr11:56270428-56271028(+)
chr11:56276776-56277376(+)
chr11:56279855-56280455(+)
chr11:56280690-56281290(+)
chr11:56284721-56285321(+)
chr11:56287619-56288219(+)
chr11:56289325-56289925(+)
chr11:56291510-56292110(+)
chr11:56292450-56293050(+)
chr11:56293050-56293650(+)
chr11:56294090-56294690(+)
chr11:56295269-56295869(+)
chr11:56299055-56299655(+)
chr11:56300150-56300750(+)
chr11:56300650-56301250(+)
chr11:56312030-56312630(+)
chr11:56312966-56313566(+)
chr11:56322017-56322617(+)
chr11:56325270-56325870(+)
chr11:56325965-56326565(+)
chr11:56328650-56329250(+)
chr11:56336642-56337242(+)
chr11:56337170-56337770(+)
chr11:56341790-56342390(+)
chr11:56347107-56347707(+)
chr11:56350841-56351441(+)
chr11:56359350-56359950(+)
chr11:56362368-56362968(+)
chr11:56365490-56366090(+)
chr11:56381370-56381970(+)
chr11:56385598-56386198(+)
chr11:56387140-56387740(+)
chr11:56389840-56390440(+)
chr11:56390990-56391590(+)
chr11:56391969-56392569(+)
chr11:56392590-56393190(+)
chr11:56393340-56393940(+)
chr11:56394590-56395190(+)
chr11:56395700-56396300(+)
chr11:56397270-56397870(+)
chr11:56413095-56413695(+)
chr11:56415240-56415840(+)
chr11:56418670-56419270(+)
chr11:56421970-56422570(+)
chr11:56427114-56427714(+)
chr11:56428404-56429004(+)
chr11:56434375-56434975(+)
chr11:56436290-56436890(+)
chr11:56438370-56438970(+)
chr11:56447070-56447670(+)
chr11:56457629-56458229(+)
chr11:56464710-56465310(+)
chr11:56466271-56466871(+)
chr11:56467626-56468226(+)
chr11:56468345-56468945(+)
chr11:56471804-56472404(+)
chr11:56473410-56474010(+)
chr11:56473878-56474478(+)
chr11:56475050-56475650(+)
chr11:56480510-56481110(+)
chr11:56483732-56484332(+)
chr11:56498610-56499210(+)
chr11:56500155-56500755(+)
chr11:56504530-56505130(+)
chr11:56509090-56509690(+)
chr11:56514802-56515402(+)
chr11:56515815-56516415(+)
chr11:56517574-56518174(+)
chr11:56520700-56521300(+)
chr11:56522642-56523242(+)
chr11:56524950-56525550(+)
chr11:56532470-56533070(+)
chr11:56536010-56536610(+)
chr11:56541930-56542530(+)
chr11:56544136-56544736(+)
chr11:56545449-56546049(+)
chr11:56549538-56550138(+)
chr11:56550816-56551416(+)
chr11:56553310-56553910(+)
chr11:56553806-56554406(+)
chr11:56567110-56567710(+)
chr11:56582626-56583226(+)
chr11:56583595-56584195(+)
chr11:56583998-56584598(+)
chr11:56584530-56585130(+)
chr11:56585104-56585704(+)
chr11:56587297-56587897(+)
chr11:56594026-56594626(+)
chr11:56594654-56595254(+)
chr11:56608601-56609201(+)
chr11:56609415-56610015(+)
chr11:56610125-56610725(+)
chr11:56610566-56611166(+)
chr11:56611210-56611810(+)
chr11:56614374-56614974(+)
chr11:56614894-56615494(+)
chr11:56615510-56616110(+)
chr11:56616179-56616779(+)
chr11:56616629-56617229(+)
chr11:56617210-56617810(+)
chr11:56618550-56619150(+)
chr11:56624797-56625397(+)
chr11:56629290-56629890(+)
chr11:56632370-56632970(+)
chr11:56633010-56633610(+)
chr11:56640063-56640663(+)
chr11:56644042-56644642(+)
chr11:56649170-56649770(+)
chr11:56650890-56651490(+)
chr11:56652485-56653085(+)
chr11:56653812-56654412(+)
chr11:56654313-56654913(+)
chr11:56655285-56655885(+)
chr11:56657415-56658015(+)
chr11:56658345-56658945(+)
chr11:56662410-56663010(+)
chr11:56665530-56666130(+)
chr11:56666250-56666850(+)
chr11:56672115-56672715(+)
chr11:56672760-56673360(+)
chr11:56673332-56673932(+)
chr11:56674071-56674671(+)
chr11:56676285-56676885(+)
chr11:56676935-56677535(+)
chr11:56677468-56678068(+)
chr11:56678058-56678658(+)
chr11:56678693-56679293(+)
chr11:56683766-56684366(+)
chr11:56684470-56685070(+)
chr11:56685253-56685853(+)
chr11:56686881-56687481(+)
chr11:56691390-56691990(+)
chr11:56697770-56698370(+)
chr11:56700202-56700802(+)
chr11:56712922-56713522(+)
chr11:56716455-56717055(+)
chr11:56717170-56717770(+)
chr11:56717875-56718475(+)
chr11:56723543-56724143(+)
chr11:56735119-56735719(+)
chr11:56736350-56736950(+)
chr11:56743240-56743840(+)
chr11:56744705-56745305(+)
chr11:56746072-56746672(+)
chr11:56748210-56748810(+)
chr11:56749950-56750550(+)
chr11:56751710-56752310(+)
chr11:56760090-56760690(+)
chr11:56761123-56761723(+)
chr11:56761930-56762530(+)
chr11:56764430-56765030(+)
chr11:56766120-56766720(+)
chr11:56769075-56769675(+)
chr11:56770035-56770635(+)
chr11:56771370-56771970(+)
chr11:56772570-56773170(+)
chr11:56773070-56773670(+)
chr11:56773730-56774330(+)
chr11:56776920-56777520(+)
chr11:56781600-56782200(+)
chr11:56789521-56790121(+)
chr11:56792710-56793310(+)
chr11:56793310-56793910(+)
chr11:56795247-56795847(+)
chr11:56798926-56799526(+)
chr11:56802640-56803240(+)
chr11:56804190-56804790(+)
chr11:56805971-56806571(+)
chr11:56812130-56812730(+)
chr11:56813060-56813660(+)
chr11:56814730-56815330(+)
chr11:56815890-56816490(+)
chr11:56817130-56817730(+)
chr11:56818790-56819390(+)
chr11:56822245-56822845(+)
chr11:56823102-56823702(+)
chr11:56824859-56825459(+)
chr11:56826190-56826790(+)
chr11:56830370-56830970(+)
chr11:56831685-56832285(+)
chr11:56837314-56837914(+)
chr11:56839211-56839811(+)
chr11:56839982-56840582(+)
chr11:56840508-56841108(+)
chr11:56842064-56842664(+)
chr11:56848722-56849322(+)
chr11:56850986-56851586(+)
chr11:56852509-56853109(+)
chr11:56852987-56853587(+)
chr11:56855331-56855931(+)
chr11:56856902-56857502(+)
chr11:56857330-56857930(+)
chr11:56861870-56862470(+)
chr11:56862689-56863289(+)
chr11:56863265-56863865(+)
chr11:56864570-56865170(+)
chr11:56865663-56866263(+)
chr11:56867290-56867890(+)
chr11:56868258-56868858(+)
chr11:56869259-56869859(+)
chr11:56870773-56871373(+)
chr11:56871565-56872165(+)
chr11:56872826-56873426(+)
chr11:56876759-56877359(+)
chr11:56879017-56879617(+)
chr11:56883975-56884575(+)
chr11:56886600-56887200(+)
chr11:56887870-56888470(+)
chr11:56889266-56889866(+)
chr11:56890295-56890895(+)
chr11:56891030-56891630(+)
chr11:56891828-56892428(+)
chr11:56892389-56892989(+)
chr11:56894188-56894788(+)
chr11:56898453-56899053(+)
chr11:56901725-56902325(+)
chr11:56902470-56903070(+)
chr11:56903310-56903910(+)
chr11:56904010-56904610(+)
chr11:56909188-56909788(+)
chr11:56910853-56911453(+)
chr11:56911537-56912137(+)
chr11:56912047-56912647(+)
chr11:56916135-56916735(+)
chr11:56917263-56917863(+)
chr11:56917910-56918510(+)
chr11:56918915-56919515(+)
chr11:56919557-56920157(+)
chr11:56922079-56922679(+)
chr11:56922800-56923400(+)
chr11:56923447-56924047(+)
chr11:56924155-56924755(+)
chr11:56925140-56925740(+)
chr11:56925990-56926590(+)
chr11:56927200-56927800(+)
chr11:56927925-56928525(+)
chr11:56928723-56929323(+)
chr11:56929509-56930109(+)
chr11:56930764-56931364(+)
chr11:56931723-56932323(+)
chr11:56933610-56934210(+)
chr11:56934818-56935418(+)
chr11:56938230-56938830(+)
chr11:56939365-56939965(+)
chr11:56946960-56947560(+)
chr11:56947454-56948054(+)
chr11:56947910-56948510(+)
chr11:56948311-56948911(+)
chr11:56949050-56949650(+)
chr11:56950570-56951170(+)
chr11:56958676-56959276(+)
chr11:56959630-56960230(+)
chr11:56964023-56964623(+)
chr11:56964520-56965120(+)
chr11:56965170-56965770(+)
chr11:56966710-56967310(+)
chr11:56968341-56968941(+)
chr11:56969623-56970223(+)
chr11:56970696-56971296(+)
chr11:56971231-56971831(+)
chr11:56972451-56973051(+)
chr11:56972895-56973495(+)
chr11:56974580-56975180(+)
chr11:56975650-56976250(+)
chr11:56976416-56977016(+)
chr11:56978122-56978722(+)
chr11:56978650-56979250(+)
chr11:56979555-56980155(+)
chr11:56979980-56980580(+)
chr11:56980836-56981436(+)
chr11:56981344-56981944(+)
chr11:56981877-56982477(+)
chr11:56984453-56985053(+)
chr11:56986491-56987091(+)
chr11:56989561-56990161(+)
chr11:56990978-56991578(+)
chr11:56991510-56992110(+)
chr11:56991925-56992525(+)
chr11:56995950-56996550(+)
chr11:56997702-56998302(+)
chr11:56998273-56998873(+)
chr11:57001055-57001655(+)
chr11:57001495-57002095(+)
chr11:57002513-57003113(+)
chr11:57003825-57004425(+)
chr11:57004710-57005310(+)
chr11:57005750-57006350(+)
chr11:57006672-57007272(+)
chr11:57007330-57007930(+)
chr11:57008072-57008672(+)
chr11:57008776-57009376(+)
chr11:57009634-57010234(+)
chr11:57012185-57012785(+)
chr11:57015890-57016490(+)
chr11:57016399-57016999(+)
chr11:57017017-57017617(+)
chr11:57017510-57018110(+)
chr11:57018417-57019017(+)
chr11:57019104-57019704(+)
chr11:57022140-57022740(+)
chr11:57022941-57023541(+)
chr11:57026935-57027535(+)
chr11:57028641-57029241(+)
chr11:57030633-57031233(+)
chr11:57031070-57031670(+)
chr11:57033534-57034134(+)
chr11:57036525-57037125(+)
chr11:57036932-57037532(+)
chr11:57039710-57040310(+)
chr11:57041090-57041690(+)
chr11:57042337-57042937(+)
chr11:57042955-57043555(+)
chr11:57043889-57044489(+)
chr11:57044599-57045199(+)
chr11:57045292-57045892(+)
chr11:57046032-57046632(+)
chr11:57046510-57047110(+)
chr11:57047041-57047641(+)
chr11:57048895-57049495(+)
chr11:57050884-57051484(+)
chr11:57051913-57052513(+)
chr11:57053430-57054030(+)
chr11:57055270-57055870(+)
chr11:57056114-57056714(+)
chr11:57056540-57057140(+)
chr11:57056955-57057555(+)
chr11:57057679-57058279(+)
chr11:57060394-57060994(+)
chr11:57061515-57062115(+)
chr11:57062024-57062624(+)
chr11:57063561-57064161(+)
chr11:57066572-57067172(+)
chr11:57067130-57067730(+)
chr11:57068516-57069116(+)
chr11:57069526-57070126(+)
chr11:57070623-57071223(+)
chr11:57071469-57072069(+)
chr11:57072170-57072770(+)
chr11:57073540-57074140(+)
chr11:57073949-57074549(+)
chr11:57074553-57075153(+)
chr11:57075412-57076012(+)
chr11:57076283-57076883(+)
chr11:57076804-57077404(+)
chr11:57077501-57078101(+)
chr11:57078076-57078676(+)
chr11:57078644-57079244(+)
chr11:57079053-57079653(+)
chr11:57079739-57080339(+)
chr11:57080412-57081012(+)
chr11:57081050-57081650(+)
chr11:57081705-57082305(+)
chr11:57082882-57083482(+)
chr11:57083377-57083977(+)
chr11:57085489-57086089(+)
chr11:57087581-57088181(+)
chr11:57088451-57089051(+)
chr11:57089180-57089780(+)
chr11:57089773-57090373(+)
chr11:57090461-57091061(+)
chr11:57090909-57091509(+)
chr11:57091597-57092197(+)
chr11:57092279-57092879(+)
chr11:57092836-57093436(+)
chr11:57093336-57093936(+)
chr11:57093901-57094501(+)
chr11:57094480-57095080(+)
chr11:57099870-57100470(+)
chr11:57100398-57100998(+)
chr11:57102197-57102797(+)
chr11:57103011-57103611(+)
chr11:57103451-57104051(+)
chr11:57105420-57106020(+)
chr11:57106275-57106875(+)
chr11:57106796-57107396(+)
chr11:57107595-57108195(+)
chr11:57109669-57110269(+)
chr11:57110233-57110833(+)
chr11:57111214-57111814(+)
chr11:57112978-57113578(+)
chr11:57114730-57115330(+)
chr11:57115316-57115916(+)
chr11:57115721-57116321(+)
chr11:57116303-57116903(+)
chr11:57117104-57117704(+)
chr11:57118313-57118913(+)
chr11:57120310-57120910(+)
chr11:57120984-57121584(+)
chr11:57122115-57122715(+)
chr11:57123688-57124288(+)
chr11:57125246-57125846(+)
chr11:57125993-57126593(+)
chr11:57126488-57127088(+)
chr11:57127458-57128058(+)
chr11:57128218-57128818(+)
chr11:57130855-57131455(+)
chr11:57132468-57133068(+)
chr11:57133235-57133835(+)
chr11:57134075-57134675(+)
chr11:57135784-57136384(+)
chr11:57136411-57137011(+)
chr11:57137616-57138216(+)
chr11:57138650-57139250(+)
chr11:57139890-57140490(+)
chr11:57140480-57141080(+)
chr11:57142175-57142775(+)
chr11:57142890-57143490(+)
chr11:57143361-57143961(+)
chr11:57144022-57144622(+)
chr11:57144499-57145099(+)
chr11:57145067-57145667(+)
chr11:57145568-57146168(+)
chr11:57147041-57147641(+)
chr11:57148380-57148980(+)
chr11:57148823-57149423(+)
chr11:57149370-57149970(+)
chr11:57150689-57151289(+)
chr11:57153725-57154325(+)
chr11:57154651-57155251(+)
chr11:57155111-57155711(+)
chr11:57155795-57156395(+)
chr11:57157933-57158533(+)
chr11:57158903-57159503(+)
chr11:57159815-57160415(+)
chr11:57160215-57160815(+)
chr11:57161527-57162127(+)
chr11:57161955-57162555(+)
chr11:57162775-57163375(+)
chr11:57163230-57163830(+)
chr11:57163733-57164333(+)
chr11:57164735-57165335(+)
chr11:57166597-57167197(+)
chr11:57167339-57167939(+)
chr11:57168175-57168775(+)
chr11:57169647-57170247(+)
chr11:57171060-57171660(+)
chr11:57171490-57172090(+)
chr11:57172000-57172600(+)
chr11:57172820-57173420(+)
chr11:57173837-57174437(+)
chr11:57174385-57174985(+)
chr11:57175070-57175670(+)
chr11:57176200-57176800(+)
chr11:57177672-57178272(+)
chr11:57181080-57181680(+)
chr11:57184437-57185037(+)
chr11:57185503-57186103(+)
chr11:57190041-57190641(+)
chr11:57191490-57192090(+)
chr11:57192241-57192841(+)
chr11:57192853-57193453(+)
chr11:57193374-57193974(+)
chr11:57193884-57194484(+)
chr11:57194518-57195118(+)
chr11:57195051-57195651(+)
chr11:57195625-57196225(+)
chr11:57196038-57196638(+)
chr11:57196450-57197050(+)
chr11:57197401-57198001(+)
chr11:57198341-57198941(+)
chr11:57199471-57200071(+)
chr11:57200087-57200687(+)
chr11:57200882-57201482(+)
chr11:57201467-57202067(+)
chr11:57202028-57202628(+)
chr11:57203410-57204010(+)
chr11:57205833-57206433(+)
chr11:57207790-57208390(+)
chr11:57208342-57208942(+)
chr11:57209251-57209851(+)
chr11:57210301-57210901(+)
chr11:57211767-57212367(+)
chr11:57212203-57212803(+)
chr11:57215533-57216133(+)
chr11:57218315-57218915(+)
chr11:57218895-57219495(+)
chr11:57220898-57221498(+)
chr11:57223315-57223915(+)
chr11:57224695-57225295(+)
chr11:57225365-57225965(+)
chr11:57225986-57226586(+)
chr11:57226696-57227296(+)
chr11:57227164-57227764(+)
chr11:57227659-57228259(+)
chr11:57228339-57228939(+)
chr11:57229133-57229733(+)
chr11:57229757-57230357(+)
chr11:57231121-57231721(+)
chr11:57231644-57232244(+)
chr11:57232221-57232821(+)
chr11:57234028-57234628(+)
chr11:57235100-57235700(+)
chr11:57238901-57239501(+)
chr11:57240030-57240630(+)
chr11:57240777-57241377(+)
chr11:57241415-57242015(+)
chr11:57242011-57242611(+)
chr11:57242553-57243153(+)
chr11:57243010-57243610(+)
chr11:57243620-57244220(+)
chr11:57244198-57244798(+)
chr11:57245104-57245704(+)
chr11:57246422-57247022(+)
chr11:57247260-57247860(+)
chr11:57247687-57248287(+)
chr11:57248465-57249065(+)
chr11:57249194-57249794(+)
chr11:57249606-57250206(+)
chr11:57250299-57250899(+)
chr11:57250766-57251366(+)
chr11:57251656-57252256(+)
chr11:57252590-57253190(+)
chr11:57253009-57253609(+)
chr11:57255298-57255898(+)
chr11:57257831-57258431(+)
chr11:57259050-57259650(+)
chr11:57260798-57261398(+)
chr11:57261531-57262131(+)
chr11:57263892-57264492(+)
chr11:57264635-57265235(+)
chr11:57265098-57265698(+)
chr11:57265902-57266502(+)
chr11:57266931-57267531(+)
chr11:57267400-57268000(+)
chr11:57267860-57268460(+)
chr11:57268346-57268946(+)
chr11:57268890-57269490(+)
chr11:57269347-57269947(+)
chr11:57269770-57270370(+)
chr11:57270220-57270820(+)
chr11:57271890-57272490(+)
chr11:57275969-57276569(+)
chr11:57277870-57278470(+)
chr11:57279294-57279894(+)
chr11:57279995-57280595(+)
chr11:57280645-57281245(+)
chr11:57281654-57282254(+)
chr11:57282208-57282808(+)
chr11:57282955-57283555(+)
chr11:57284415-57285015(+)
chr11:57285915-57286515(+)
chr11:57287140-57287740(+)
chr11:57294499-57295099(+)
chr11:57295063-57295663(+)
chr11:57295800-57296400(+)
chr11:57296352-57296952(+)
chr11:57297059-57297659(+)
chr11:57297553-57298153(+)
chr11:57298055-57298655(+)
chr11:57298562-57299162(+)
chr11:57299405-57300005(+)
chr11:57301210-57301810(+)
chr11:57304557-57305157(+)
chr11:57306652-57307252(+)
chr11:57307070-57307670(+)
chr11:57308573-57309173(+)
chr11:57308990-57309590(+)
chr11:57310143-57310743(+)
chr11:57310981-57311581(+)
chr11:57312350-57312950(+)
chr11:57313244-57313844(+)
chr11:57314503-57315103(+)
chr11:57315220-57315820(+)
chr11:57318123-57318723(+)
chr11:57319300-57319900(+)
chr11:57319885-57320485(+)
chr11:57320770-57321370(+)
chr11:57323511-57324111(+)
chr11:57324065-57324665(+)
chr11:57325944-57326544(+)
chr11:57327516-57328116(+)
chr11:57329927-57330527(+)
chr11:57331590-57332190(+)
chr11:57332890-57333490(+)
chr11:57333516-57334116(+)
chr11:57334583-57335183(+)
chr11:57335378-57335978(+)
chr11:57336685-57337285(+)
chr11:57339016-57339616(+)
chr11:57341410-57342010(+)
chr11:57344075-57344675(+)
chr11:57350980-57351580(+)
chr11:57351763-57352363(+)
chr11:57352564-57353164(+)
chr11:57355443-57356043(+)
chr11:57360170-57360770(+)
chr11:57361206-57361806(+)
chr11:57361723-57362323(+)
chr11:57362523-57363123(+)
chr11:57363255-57363855(+)
chr11:57363865-57364465(+)
chr11:57364767-57365367(+)
chr11:57365358-57365958(+)
chr11:57366120-57366720(+)
chr11:57366776-57367376(+)
chr11:57368690-57369290(+)
chr11:57370447-57371047(+)
chr11:57371650-57372250(+)
chr11:57372370-57372970(+)
chr11:57377090-57377690(+)
chr11:57381804-57382404(+)
chr11:57382710-57383310(+)
chr11:57386666-57387266(+)
chr11:57387799-57388399(+)
chr11:57389635-57390235(+)
chr11:57392950-57393550(+)
chr11:57396623-57397223(+)
chr11:57397610-57398210(+)
chr11:57399400-57400000(+)
chr11:57400013-57400613(+)
chr11:57401039-57401639(+)
chr11:57402604-57403204(+)
chr11:57403875-57404475(+)
chr11:57404652-57405252(+)
chr11:57405066-57405666(+)
chr11:57405490-57406090(+)
chr11:57405930-57406530(+)
chr11:57406700-57407300(+)
chr11:57407110-57407710(+)
chr11:57407704-57408304(+)
chr11:57408317-57408917(+)
chr11:57408878-57409478(+)
chr11:57409623-57410223(+)
chr11:57410032-57410632(+)
chr11:57410690-57411290(+)
chr11:57411164-57411764(+)
chr11:57412143-57412743(+)
chr11:57412676-57413276(+)
chr11:57413149-57413749(+)
chr11:57413597-57414197(+)
chr11:57414083-57414683(+)
chr11:57414744-57415344(+)
chr11:57415275-57415875(+)
chr11:57415717-57416317(+)
chr11:57416528-57417128(+)
chr11:57417143-57417743(+)
chr11:57417690-57418290(+)
chr11:57418119-57418719(+)
chr11:57418907-57419507(+)
chr11:57419587-57420187(+)
chr11:57420381-57420981(+)
chr11:57420830-57421430(+)
chr11:57421360-57421960(+)
chr11:57422130-57422730(+)
chr11:57422870-57423470(+)
chr11:57423710-57424310(+)
chr11:57424258-57424858(+)
chr11:57424787-57425387(+)
chr11:57425320-57425920(+)
chr11:57429630-57430230(+)
chr11:57430228-57430828(+)
chr11:57432410-57433010(+)
chr11:57434034-57434634(+)
chr11:57434819-57435419(+)
chr11:57435435-57436035(+)
chr11:57435928-57436528(+)
chr11:57438351-57438951(+)
chr11:57440540-57441140(+)
chr11:57441754-57442354(+)
chr11:57442537-57443137(+)
chr11:57444970-57445570(+)
chr11:57446729-57447329(+)
chr11:57447186-57447786(+)
chr11:57447847-57448447(+)
chr11:57448582-57449182(+)
chr11:57452890-57453490(+)
chr11:57461070-57461670(+)
chr11:57465624-57466224(+)
chr11:57466284-57466884(+)
chr11:57467171-57467771(+)
chr11:57467825-57468425(+)
chr11:57470236-57470836(+)
chr11:57470673-57471273(+)
chr11:57471140-57471740(+)
chr11:57472890-57473490(+)
chr11:57473310-57473910(+)
chr11:57475890-57476490(+)
chr11:57477150-57477750(+)
chr11:57479065-57479665(+)
chr11:57479582-57480182(+)
chr11:57480193-57480793(+)
chr11:57480680-57481280(+)
chr11:57481213-57481813(+)
chr11:57489650-57490250(+)
chr11:57495670-57496270(+)
chr11:57496230-57496830(+)
chr11:57496800-57497400(+)
chr11:57498873-57499473(+)
chr11:57500685-57501285(+)
chr11:57503131-57503731(+)
chr11:57507610-57508210(+)
chr11:57508105-57508705(+)
chr11:57508570-57509170(+)
chr11:57509048-57509648(+)
chr11:57509909-57510509(+)
chr11:57512116-57512716(+)
chr11:57512829-57513429(+)
chr11:57513760-57514360(+)
chr11:57516570-57517170(+)
chr11:57518642-57519242(+)
chr11:57519043-57519643(+)
chr11:57520329-57520929(+)
chr11:57521980-57522580(+)
chr11:57524220-57524820(+)
chr11:57525570-57526170(+)
chr11:57527990-57528590(+)
chr11:57528949-57529549(+)
chr11:57529799-57530399(+)
chr11:57530884-57531484(+)
chr11:57531393-57531993(+)
chr11:57531928-57532528(+)
chr11:57532361-57532961(+)
chr11:57533715-57534315(+)
chr11:57538136-57538736(+)
chr11:57539823-57540423(+)
chr11:57540475-57541075(+)
chr11:57541299-57541899(+)
chr11:57542924-57543524(+)
chr11:57543525-57544125(+)
chr11:57544151-57544751(+)
chr11:57544959-57545559(+)
chr11:57545376-57545976(+)
chr11:57545862-57546462(+)
chr11:57546290-57546890(+)
chr11:57546692-57547292(+)
chr11:57547115-57547715(+)
chr11:57547810-57548410(+)
chr11:57548434-57549034(+)
chr11:57548917-57549517(+)
chr11:57550055-57550655(+)
chr11:57550502-57551102(+)
chr11:57552473-57553073(+)
chr11:57553824-57554424(+)
chr11:57554370-57554970(+)
chr11:57555325-57555925(+)
chr11:57555791-57556391(+)
chr11:57558514-57559114(+)
chr11:57559116-57559716(+)
chr11:57559572-57560172(+)
chr11:57560281-57560881(+)
chr11:57560944-57561544(+)
chr11:57562415-57563015(+)
chr11:57566044-57566644(+)
chr11:57566516-57567116(+)
chr11:57567976-57568576(+)
chr11:57568435-57569035(+)
chr11:57569135-57569735(+)
chr11:57569944-57570544(+)
chr11:57571838-57572438(+)
chr11:57573150-57573750(+)
chr11:57575273-57575873(+)
chr11:57579270-57579870(+)
chr11:57580031-57580631(+)
chr11:57582820-57583420(+)
chr11:57583242-57583842(+)
chr11:57584370-57584970(+)
chr11:57586663-57587263(+)
chr11:57588030-57588630(+)
chr11:57589742-57590342(+)
chr11:57590730-57591330(+)
chr11:57592810-57593410(+)
chr11:57595771-57596371(+)
chr11:57597627-57598227(+)
chr11:57599134-57599734(+)
chr11:57600735-57601335(+)
chr11:57601290-57601890(+)
chr11:57602250-57602850(+)
chr11:57607870-57608470(+)
chr11:57610002-57610602(+)
chr11:57614915-57615515(+)
chr11:57615420-57616020(+)
chr11:57623224-57623824(+)
chr11:57628330-57628930(+)
chr11:57635365-57635965(+)
chr11:57635881-57636481(+)
chr11:57636555-57637155(+)
chr11:57637030-57637630(+)
chr11:57637710-57638310(+)
chr11:57638710-57639310(+)
chr11:57639950-57640550(+)
chr11:57640704-57641304(+)
chr11:57641269-57641869(+)
chr11:57641675-57642275(+)
chr11:57642417-57643017(+)
chr11:57644393-57644993(+)
chr11:57647170-57647770(+)
chr11:57647970-57648570(+)
chr11:57648950-57649550(+)
chr11:57649710-57650310(+)
chr11:57650990-57651590(+)
chr11:57652706-57653306(+)
chr11:57653850-57654450(+)
chr11:57654510-57655110(+)
chr11:57655560-57656160(+)
chr11:57657910-57658510(+)
chr11:57660563-57661163(+)
chr11:57662617-57663217(+)
chr11:57664121-57664721(+)
chr11:57666749-57667349(+)
chr11:57667715-57668315(+)
chr11:57668708-57669308(+)
chr11:57669160-57669760(+)
chr11:57669930-57670530(+)
chr11:57670400-57671000(+)
chr11:57671053-57671653(+)
chr11:57671810-57672410(+)
chr11:57672877-57673477(+)
chr11:57680038-57680638(+)
chr11:57681070-57681670(+)
chr11:57681720-57682320(+)
chr11:57682230-57682830(+)
chr11:57684040-57684640(+)
chr11:57687870-57688470(+)
chr11:57695570-57696170(+)
chr11:57696170-57696770(+)
chr11:57699458-57700058(+)
chr11:57702730-57703330(+)
chr11:57703383-57703983(+)
chr11:57704758-57705358(+)
chr11:57705350-57705950(+)
chr11:57705896-57706496(+)
chr11:57707531-57708131(+)
chr11:57708130-57708730(+)
chr11:57709690-57710290(+)
chr11:57710120-57710720(+)
chr11:57712410-57713010(+)
chr11:57713290-57713890(+)
chr11:57714002-57714602(+)
chr11:57720512-57721112(+)
chr11:57721150-57721750(+)
chr11:57725630-57726230(+)
chr11:57727953-57728553(+)
chr11:57729850-57730450(+)
chr11:57731994-57732594(+)
chr11:57734230-57734830(+)
chr11:57735410-57736010(+)
chr11:57738782-57739382(+)
chr11:57739418-57740018(+)
chr11:57741469-57742069(+)
chr11:57742237-57742837(+)
chr11:57744051-57744651(+)
chr11:57745113-57745713(+)
chr11:57746032-57746632(+)
chr11:57746535-57747135(+)
chr11:57747005-57747605(+)
chr11:57747515-57748115(+)
chr11:57750136-57750736(+)
chr11:57750578-57751178(+)
chr11:57752090-57752690(+)
chr11:57759050-57759650(+)
chr11:57767423-57768023(+)
chr11:57770470-57771070(+)
chr11:57771982-57772582(+)
chr11:57772450-57773050(+)
chr11:57772910-57773510(+)
chr11:57774349-57774949(+)
chr11:57779110-57779710(+)
chr11:57785360-57785960(+)
chr11:57785880-57786480(+)
chr11:57787010-57787610(+)
chr11:57790760-57791360(+)
chr11:57791537-57792137(+)
chr11:57791939-57792539(+)
chr11:57793530-57794130(+)
chr11:57794689-57795289(+)
chr11:57796157-57796757(+)
chr11:57801114-57801714(+)
chr11:57805695-57806295(+)
chr11:57807110-57807710(+)
chr11:57810794-57811394(+)
chr11:57813670-57814270(+)
chr11:57815170-57815770(+)
chr11:57823382-57823982(+)
chr11:57824837-57825437(+)
chr11:57825651-57826251(+)
chr11:57826271-57826871(+)
chr11:57827072-57827672(+)
chr11:57827866-57828466(+)
chr11:57828461-57829061(+)
chr11:57829175-57829775(+)
chr11:57829630-57830230(+)
chr11:57831308-57831908(+)
chr11:57835061-57835661(+)
chr11:57836031-57836631(+)
chr11:57838014-57838614(+)
chr11:57839330-57839930(+)
chr11:57839770-57840370(+)
chr11:57841430-57842030(+)
chr11:57843146-57843746(+)
chr11:57844330-57844930(+)
chr11:57851630-57852230(+)
chr11:57853850-57854450(+)
chr11:57862270-57862870(+)
chr11:57863050-57863650(+)
chr11:57863490-57864090(+)
chr11:57864858-57865458(+)
chr11:57867310-57867910(+)
chr11:57870930-57871530(+)
chr11:57875770-57876370(+)
chr11:57876500-57877100(+)
chr11:57877210-57877810(+)
chr11:57878053-57878653(+)
chr11:57880150-57880750(+)
chr11:57880790-57881390(+)
chr11:57882010-57882610(+)
chr11:57885790-57886390(+)
chr11:57886430-57887030(+)
chr11:57888455-57889055(+)
chr11:57889110-57889710(+)
chr11:57890550-57891150(+)
chr11:57892825-57893425(+)
chr11:57894692-57895292(+)
chr11:57898265-57898865(+)
chr11:57900076-57900676(+)
chr11:57900965-57901565(+)
chr11:57901536-57902136(+)
chr11:57902550-57903150(+)
chr11:57903217-57903817(+)
chr11:57909610-57910210(+)
chr11:57910060-57910660(+)
chr11:57910670-57911270(+)
chr11:57914570-57915170(+)
chr11:57916230-57916830(+)
chr11:57918420-57919020(+)
chr11:57920180-57920780(+)
chr11:57921010-57921610(+)
chr11:57924450-57925050(+)
chr11:57926610-57927210(+)
chr11:57927250-57927850(+)
chr11:57928614-57929214(+)
chr11:57929351-57929951(+)
chr11:57930730-57931330(+)
chr11:57931250-57931850(+)
chr11:57931889-57932489(+)
chr11:57932370-57932970(+)
chr11:57932859-57933459(+)
chr11:57933790-57934390(+)
chr11:57938390-57938990(+)
chr11:57941030-57941630(+)
chr11:57941510-57942110(+)
chr11:57943250-57943850(+)
chr11:57945210-57945810(+)
chr11:57945810-57946410(+)
chr11:57946983-57947583(+)
chr11:57950690-57951290(+)
chr11:57951479-57952079(+)
chr11:57952951-57953551(+)
chr11:57954225-57954825(+)
chr11:57956270-57956870(+)
chr11:57957030-57957630(+)
chr11:57957840-57958440(+)
chr11:57958355-57958955(+)
chr11:57959535-57960135(+)
chr11:57960769-57961369(+)
chr11:57966534-57967134(+)
chr11:57967910-57968510(+)
chr11:57970260-57970860(+)
chr11:57970810-57971410(+)
chr11:57974010-57974610(+)
chr11:57975430-57976030(+)
chr11:57976030-57976630(+)
chr11:57976690-57977290(+)
chr11:57986744-57987344(+)
chr11:57988030-57988630(+)
chr11:57989510-57990110(+)
chr11:57990086-57990686(+)
chr11:57990730-57991330(+)
chr11:57994630-57995230(+)
chr11:57995461-57996061(+)
chr11:57997155-57997755(+)
chr11:57997590-57998190(+)
chr11:57998560-57999160(+)
chr11:57999070-57999670(+)
chr11:58002410-58003010(+)
chr11:58003727-58004327(+)
chr11:58004670-58005270(+)
chr11:58005440-58006040(+)
chr11:58005930-58006530(+)
chr11:58009130-58009730(+)
chr11:58010950-58011550(+)
chr11:58012340-58012940(+)
chr11:58021890-58022490(+)
chr11:58022314-58022914(+)
chr11:58022782-58023382(+)
chr11:58026090-58026690(+)
chr11:58032390-58032990(+)
chr11:58034238-58034838(+)
chr11:58034850-58035450(+)
chr11:58035270-58035870(+)
chr11:58039060-58039660(+)
chr11:58042364-58042964(+)
chr11:58043494-58044094(+)
chr11:58044310-58044910(+)
chr11:58051290-58051890(+)
chr11:58052090-58052690(+)
chr11:58052892-58053492(+)
chr11:58053614-58054214(+)
chr11:58056670-58057270(+)
chr11:58059338-58059938(+)
chr11:58060183-58060783(+)
chr11:58065390-58065990(+)
chr11:58066551-58067151(+)
chr11:58068933-58069533(+)
chr11:58070740-58071340(+)
chr11:58077830-58078430(+)
chr11:58079580-58080180(+)
chr11:58081770-58082370(+)
chr11:58083070-58083670(+)
chr11:58083531-58084131(+)
chr11:58084590-58085190(+)
chr11:58085810-58086410(+)
chr11:58086463-58087063(+)
chr11:58087070-58087670(+)
chr11:58087570-58088170(+)
chr11:58089390-58089990(+)
chr11:58090790-58091390(+)
chr11:58091350-58091950(+)
chr11:58098285-58098885(+)
chr11:58098870-58099470(+)
chr11:58102070-58102670(+)
chr11:58102520-58103120(+)
chr11:58105565-58106165(+)
chr11:58111090-58111690(+)
chr11:58111520-58112120(+)
chr11:58112590-58113190(+)
chr11:58114915-58115515(+)
chr11:58116179-58116779(+)
chr11:58116640-58117240(+)
chr11:58119133-58119733(+)
chr11:58120490-58121090(+)
chr11:58120990-58121590(+)
chr11:58121500-58122100(+)
chr11:58123380-58123980(+)
chr11:58125850-58126450(+)
chr11:58127590-58128190(+)
chr11:58128978-58129578(+)
chr11:58129680-58130280(+)
chr11:58135810-58136410(+)
chr11:58141010-58141610(+)
chr11:58142490-58143090(+)
chr11:58142900-58143500(+)
chr11:58155010-58155610(+)
chr11:58155778-58156378(+)
chr11:58157760-58158360(+)
chr11:58158310-58158910(+)
chr11:58159201-58159801(+)
chr11:58160182-58160782(+)
chr11:58160831-58161431(+)
chr11:58161588-58162188(+)
chr11:58162143-58162743(+)
chr11:58162907-58163507(+)
chr11:58163910-58164510(+)
chr11:58164990-58165590(+)
chr11:58166030-58166630(+)
chr11:58170470-58171070(+)
chr11:58170960-58171560(+)
chr11:58177332-58177932(+)
chr11:58185750-58186350(+)
chr11:58189400-58190000(+)
chr11:58190170-58190770(+)
chr11:58190903-58191503(+)
chr11:58191870-58192470(+)
chr11:58194976-58195576(+)
chr11:58196850-58197450(+)
chr11:58201026-58201626(+)
chr11:58201660-58202260(+)
chr11:58202610-58203210(+)
chr11:58203040-58203640(+)
chr11:58203750-58204350(+)
chr11:58207430-58208030(+)
chr11:58211270-58211870(+)
chr11:58211700-58212300(+)
chr11:58212150-58212750(+)
chr11:58212670-58213270(+)
chr11:58213210-58213810(+)
chr11:58213761-58214361(+)
chr11:58217390-58217990(+)
chr11:58218800-58219400(+)
chr11:58219430-58220030(+)
chr11:58221950-58222550(+)
chr11:58230390-58230990(+)
chr11:58233139-58233739(+)
chr11:58233742-58234342(+)
chr11:58239321-58239921(+)
chr11:58243794-58244394(+)
chr11:58248130-58248730(+)
chr11:58249320-58249920(+)
chr11:58249870-58250470(+)
chr11:58251450-58252050(+)
chr11:58253429-58254029(+)
chr11:58254534-58255134(+)
chr11:58256980-58257580(+)
chr11:58259190-58259790(+)
chr11:58259590-58260190(+)
chr11:58261046-58261646(+)
chr11:58261475-58262075(+)
chr11:58261890-58262490(+)
chr11:58262362-58262962(+)
chr11:58263330-58263930(+)
chr11:58264050-58264650(+)
chr11:58264530-58265130(+)
chr11:58265402-58266002(+)
chr11:58265846-58266446(+)
chr11:58269990-58270590(+)
chr11:58270787-58271387(+)
chr11:58271378-58271978(+)
chr11:58272738-58273338(+)
chr11:58273310-58273910(+)
chr11:58274256-58274856(+)
chr11:58274950-58275550(+)
chr11:58276240-58276840(+)
chr11:58277090-58277690(+)
chr11:58278070-58278670(+)
chr11:58279150-58279750(+)
chr11:58281118-58281718(+)
chr11:58281950-58282550(+)
chr11:58289490-58290090(+)
chr11:58290470-58291070(+)
chr11:58291778-58292378(+)
chr11:58292530-58293130(+)
chr11:58294118-58294718(+)
chr11:58297110-58297710(+)
chr11:58297626-58298226(+)
chr11:58299315-58299915(+)
chr11:58314700-58315300(+)
chr11:58317207-58317807(+)
chr11:58318470-58319070(+)
chr11:58328963-58329563(+)
chr11:58329801-58330401(+)
chr11:58331617-58332217(+)
chr11:58332418-58333018(+)
chr11:58335287-58335887(+)
chr11:58337190-58337790(+)
chr11:58338908-58339508(+)
chr11:58340330-58340930(+)
chr11:58340958-58341558(+)
chr11:58342229-58342829(+)
chr11:58342953-58343553(+)
chr11:58343610-58344210(+)
chr11:58344389-58344989(+)
chr11:58344872-58345472(+)
chr11:58345492-58346092(+)
chr11:58346117-58346717(+)
chr11:58346912-58347512(+)
chr11:58347580-58348180(+)
chr11:58348190-58348790(+)
chr11:58348629-58349229(+)
chr11:58351115-58351715(+)
chr11:58354395-58354995(+)
chr11:58360177-58360777(+)
chr11:58360890-58361490(+)
chr11:58362086-58362686(+)
chr11:58362970-58363570(+)
chr11:58363934-58364534(+)
chr11:58364886-58365486(+)
chr11:58367853-58368453(+)
chr11:58370090-58370690(+)
chr11:58372791-58373391(+)
chr11:58373244-58373844(+)
chr11:58374312-58374912(+)
chr11:58377107-58377707(+)
chr11:58381950-58382550(+)
chr11:58382610-58383210(+)
chr11:58383953-58384553(+)
chr11:58385573-58386173(+)
chr11:58386726-58387326(+)
chr11:58387139-58387739(+)
chr11:58387676-58388276(+)
chr11:58388980-58389580(+)
chr11:58389730-58390330(+)
chr11:58391892-58392492(+)
chr11:58392533-58393133(+)
chr11:58393394-58393994(+)
chr11:58394315-58394915(+)
chr11:58395112-58395712(+)
chr11:58395816-58396416(+)
chr11:58397209-58397809(+)
chr11:58398810-58399410(+)
chr11:58399888-58400488(+)
chr11:58400465-58401065(+)
chr11:58403970-58404570(+)
chr11:58404760-58405360(+)
chr11:58407107-58407707(+)
chr11:58407772-58408372(+)
chr11:58408705-58409305(+)
chr11:58409611-58410211(+)
chr11:58413245-58413845(+)
chr11:58414510-58415110(+)
chr11:58415372-58415972(+)
chr11:58417860-58418460(+)
chr11:58419241-58419841(+)
chr11:58420206-58420806(+)
chr11:58421382-58421982(+)
chr11:58422132-58422732(+)
chr11:58425650-58426250(+)
chr11:58426093-58426693(+)
chr11:58426783-58427383(+)
chr11:58427384-58427984(+)
chr11:58428690-58429290(+)
chr11:58439450-58440050(+)
chr11:58440490-58441090(+)
chr11:58441550-58442150(+)
chr11:58441962-58442562(+)
chr11:58442915-58443515(+)
chr11:58444470-58445070(+)
chr11:58447580-58448180(+)
chr11:58452570-58453170(+)
chr11:58453448-58454048(+)
chr11:58455030-58455630(+)
chr11:58456215-58456815(+)
chr11:58457030-58457630(+)
chr11:58458879-58459479(+)
chr11:58460050-58460650(+)
chr11:58470669-58471269(+)
chr11:58474350-58474950(+)
chr11:58475147-58475747(+)
chr11:58477420-58478020(+)
chr11:58479153-58479753(+)
chr11:58483340-58483940(+)
chr11:58485150-58485750(+)
chr11:58485730-58486330(+)
chr11:58486460-58487060(+)
chr11:58487113-58487713(+)
chr11:58487630-58488230(+)
chr11:58489690-58490290(+)
chr11:58491030-58491630(+)
chr11:58493094-58493694(+)
chr11:58493820-58494420(+)
chr11:58494323-58494923(+)
chr11:58494862-58495462(+)
chr11:58495850-58496450(+)
chr11:58497210-58497810(+)
chr11:58497861-58498461(+)
chr11:58498550-58499150(+)
chr11:58499194-58499794(+)
chr11:58502500-58503100(+)
chr11:58504370-58504970(+)
chr11:58506550-58507150(+)
chr11:58507285-58507885(+)
chr11:58507879-58508479(+)
chr11:58508450-58509050(+)
chr11:58509520-58510120(+)
chr11:58510388-58510988(+)
chr11:58512940-58513540(+)
chr11:58513388-58513988(+)
chr11:58513981-58514581(+)
chr11:58517580-58518180(+)
chr11:58523650-58524250(+)
chr11:58524801-58525401(+)
chr11:58530004-58530604(+)
chr11:58535553-58536153(+)
chr11:58535975-58536575(+)
chr11:58536900-58537500(+)
chr11:58537482-58538082(+)
chr11:58538153-58538753(+)
chr11:58538889-58539489(+)
chr11:58539582-58540182(+)
chr11:58540055-58540655(+)
chr11:58540983-58541583(+)
chr11:58541603-58542203(+)
chr11:58542602-58543202(+)
chr11:58544275-58544875(+)
chr11:58544965-58545565(+)
chr11:58547933-58548533(+)
chr11:58549475-58550075(+)
chr11:58550250-58550850(+)
chr11:58552352-58552952(+)
chr11:58553913-58554513(+)
chr11:58555195-58555795(+)
chr11:58555739-58556339(+)
chr11:58557530-58558130(+)
chr11:58560171-58560771(+)
chr11:58562890-58563490(+)
chr11:58563740-58564340(+)
chr11:58565280-58565880(+)
chr11:58566270-58566870(+)
chr11:58569308-58569908(+)
chr11:58572436-58573036(+)
chr11:58574028-58574628(+)
chr11:58574758-58575358(+)
chr11:58578590-58579190(+)
chr11:58581030-58581630(+)
chr11:58583230-58583830(+)
chr11:58592370-58592970(+)
chr11:58593902-58594502(+)
chr11:58597190-58597790(+)
chr11:58598119-58598719(+)
chr11:58599052-58599652(+)
chr11:58599594-58600194(+)
chr11:58605139-58605739(+)
chr11:58605970-58606570(+)
chr11:58610470-58611070(+)
chr11:58611135-58611735(+)
chr11:58611969-58612569(+)
chr11:58612742-58613342(+)
chr11:58614010-58614610(+)
chr11:58617857-58618457(+)
chr11:58620030-58620630(+)
chr11:58620530-58621130(+)
chr11:58621530-58622130(+)
chr11:58625490-58626090(+)
chr11:58625910-58626510(+)
chr11:58630950-58631550(+)
chr11:58631695-58632295(+)
chr11:58633484-58634084(+)
chr11:58634173-58634773(+)
chr11:58634933-58635533(+)
chr11:58637200-58637800(+)
chr11:58643770-58644370(+)
chr11:58644170-58644770(+)
chr11:58645230-58645830(+)
chr11:58648001-58648601(+)
chr11:58654090-58654690(+)
chr11:58659630-58660230(+)
chr11:58661278-58661878(+)
chr11:58663400-58664000(+)
chr11:58665489-58666089(+)
chr11:58666800-58667400(+)
chr11:58667700-58668300(+)
chr11:58668140-58668740(+)
chr11:58668850-58669450(+)
chr11:58672604-58673204(+)
chr11:58673120-58673720(+)
chr11:58673813-58674413(+)
chr11:58675131-58675731(+)
chr11:58679482-58680082(+)
chr11:58682190-58682790(+)
chr11:58682953-58683553(+)
chr11:58684556-58685156(+)
chr11:58687046-58687646(+)
chr11:58689267-58689867(+)
chr11:58689819-58690419(+)
chr11:58690628-58691228(+)
chr11:58691542-58692142(+)
chr11:58691972-58692572(+)
chr11:58693574-58694174(+)
chr11:58694073-58694673(+)
chr11:58694779-58695379(+)
chr11:58695458-58696058(+)
chr11:58696063-58696663(+)
chr11:58697050-58697650(+)
chr11:58698397-58698997(+)
chr11:58701050-58701650(+)
chr11:58703370-58703970(+)
chr11:58705720-58706320(+)
chr11:58708770-58709370(+)
chr11:58709290-58709890(+)
chr11:58713064-58713664(+)
chr11:58716550-58717150(+)
chr11:58720150-58720750(+)
chr11:58722226-58722826(+)
chr11:58722850-58723450(+)
chr11:58725372-58725972(+)
chr11:58725883-58726483(+)
chr11:58726910-58727510(+)
chr11:58728010-58728610(+)
chr11:58729680-58730280(+)
chr11:58730932-58731532(+)
chr11:58732857-58733457(+)
chr11:58733402-58734002(+)
chr11:58734679-58735279(+)
chr11:58735697-58736297(+)
chr11:58736123-58736723(+)
chr11:58737410-58738010(+)
chr11:58738455-58739055(+)
chr11:58739190-58739790(+)
chr11:58747854-58748454(+)
chr11:58749115-58749715(+)
chr11:58756720-58757320(+)
chr11:58761535-58762135(+)
chr11:58766240-58766840(+)
chr11:58766679-58767279(+)
chr11:58767444-58768044(+)
chr11:58768300-58768900(+)
chr11:58769375-58769975(+)
chr11:58770130-58770730(+)
chr11:58772290-58772890(+)
chr11:58775890-58776490(+)
chr11:58776333-58776933(+)
chr11:58777033-58777633(+)
chr11:58778033-58778633(+)
chr11:58779207-58779807(+)
chr11:58780319-58780919(+)
chr11:58782830-58783430(+)
chr11:58792438-58793038(+)
chr11:58796850-58797450(+)
chr11:58803932-58804532(+)
chr11:58804816-58805416(+)
chr11:58806226-58806826(+)
chr11:58808005-58808605(+)
chr11:58809430-58810030(+)
chr11:58818769-58819369(+)
chr11:58820678-58821278(+)
chr11:58821470-58822070(+)
chr11:58822220-58822820(+)
chr11:58823255-58823855(+)
chr11:58825146-58825746(+)
chr11:58825646-58826246(+)
chr11:58826070-58826670(+)
chr11:58826515-58827115(+)
chr11:58827457-58828057(+)
chr11:58830092-58830692(+)
chr11:58830507-58831107(+)
chr11:58831116-58831716(+)
chr11:58831565-58832165(+)
chr11:58834670-58835270(+)
chr11:58836478-58837078(+)
chr11:58837035-58837635(+)
chr11:58843190-58843790(+)
chr11:58844558-58845158(+)
chr11:58845710-58846310(+)
chr11:58846381-58846981(+)
chr11:58846814-58847414(+)
chr11:58850170-58850770(+)
chr11:58855541-58856141(+)
chr11:58856545-58857145(+)
chr11:58857470-58858070(+)
chr11:58860981-58861581(+)
chr11:58862598-58863198(+)
chr11:58864501-58865101(+)
chr11:58865264-58865864(+)
chr11:58865703-58866303(+)
chr11:58868330-58868930(+)
chr11:58868985-58869585(+)
chr11:58869568-58870168(+)
chr11:58870595-58871195(+)
chr11:58871510-58872110(+)
chr11:58871950-58872550(+)
chr11:58873594-58874194(+)
chr11:58874117-58874717(+)
chr11:58874951-58875551(+)
chr11:58875547-58876147(+)
chr11:58876371-58876971(+)
chr11:58879446-58880046(+)
chr11:58879892-58880492(+)
chr11:58882949-58883549(+)
chr11:58885411-58886011(+)
chr11:58886060-58886660(+)
chr11:58898924-58899524(+)
chr11:58903247-58903847(+)
chr11:58903828-58904428(+)
chr11:58904530-58905130(+)
chr11:58906012-58906612(+)
chr11:58908605-58909205(+)
chr11:58909418-58910018(+)
chr11:58910138-58910738(+)
chr11:58910923-58911523(+)
chr11:58911422-58912022(+)
chr11:58911931-58912531(+)
chr11:58912811-58913411(+)
chr11:58914270-58914870(+)
chr11:58915695-58916295(+)
chr11:58919848-58920448(+)
chr11:58921962-58922562(+)
chr11:58924195-58924795(+)
chr11:58924730-58925330(+)
chr11:58925794-58926394(+)
chr11:58931450-58932050(+)
chr11:58935203-58935803(+)
chr11:58937015-58937615(+)
chr11:58938004-58938604(+)
chr11:58938814-58939414(+)
chr11:58939232-58939832(+)
chr11:58939992-58940592(+)
chr11:58940612-58941212(+)
chr11:58941417-58942017(+)
chr11:58942025-58942625(+)
chr11:58942480-58943080(+)
chr11:58942960-58943560(+)
chr11:58943680-58944280(+)
chr11:58946680-58947280(+)
chr11:58947643-58948243(+)
chr11:58948416-58949016(+)
chr11:58949739-58950339(+)
chr11:58951144-58951744(+)
chr11:58951658-58952258(+)
chr11:58952286-58952886(+)
chr11:58952818-58953418(+)
chr11:58953574-58954174(+)
chr11:58954345-58954945(+)
chr11:58954954-58955554(+)
chr11:58956297-58956897(+)
chr11:58956920-58957520(+)
chr11:58957349-58957949(+)
chr11:58958492-58959092(+)
chr11:58961067-58961667(+)
chr11:58962968-58963568(+)
chr11:58963602-58964202(+)
chr11:58965401-58966001(+)
chr11:58966197-58966797(+)
chr11:58967454-58968054(+)
chr11:58968786-58969386(+)
chr11:58972190-58972790(+)
chr11:58972930-58973530(+)
chr11:58973999-58974599(+)
chr11:58975309-58975909(+)
chr11:58975862-58976462(+)
chr11:58976319-58976919(+)
chr11:58976940-58977540(+)
chr11:58977430-58978030(+)
chr11:58977848-58978448(+)
chr11:58978685-58979285(+)
chr11:58979529-58980129(+)
chr11:58980276-58980876(+)
chr11:58983070-58983670(+)
chr11:58984239-58984839(+)
chr11:58985120-58985720(+)
chr11:58986332-58986932(+)
chr11:58987198-58987798(+)
chr11:58987790-58988390(+)
chr11:58988816-58989416(+)
chr11:58989330-58989930(+)
chr11:58990011-58990611(+)
chr11:58990570-58991170(+)
chr11:58991837-58992437(+)
chr11:58993712-58994312(+)
chr11:58999210-58999810(+)
chr11:59002150-59002750(+)
chr11:59006790-59007390(+)
chr11:59007662-59008262(+)
chr11:59011025-59011625(+)
chr11:59011530-59012130(+)
chr11:59014036-59014636(+)
chr11:59014473-59015073(+)
chr11:59015199-59015799(+)
chr11:59016099-59016699(+)
chr11:59016950-59017550(+)
chr11:59018030-59018630(+)
chr11:59019410-59020010(+)
chr11:59021613-59022213(+)
chr11:59022584-59023184(+)
chr11:59024398-59024998(+)
chr11:59025250-59025850(+)
chr11:59026443-59027043(+)
chr11:59027340-59027940(+)
chr11:59028155-59028755(+)
chr11:59028605-59029205(+)
chr11:59029532-59030132(+)
chr11:59030640-59031240(+)
chr11:59032032-59032632(+)
chr11:59032815-59033415(+)
chr11:59033869-59034469(+)
chr11:59034527-59035127(+)
chr11:59035326-59035926(+)
chr11:59036270-59036870(+)
chr11:59037030-59037630(+)
chr11:59037450-59038050(+)
chr11:59037893-59038493(+)
chr11:59038546-59039146(+)
chr11:59039352-59039952(+)
chr11:59040044-59040644(+)
chr11:59040713-59041313(+)
chr11:59041133-59041733(+)
chr11:59041590-59042190(+)
chr11:59042090-59042690(+)
chr11:59043193-59043793(+)
chr11:59045025-59045625(+)
chr11:59045717-59046317(+)
chr11:59048600-59049200(+)
chr11:59050074-59050674(+)
chr11:59050789-59051389(+)
chr11:59051270-59051870(+)
chr11:59051846-59052446(+)
chr11:59053055-59053655(+)
chr11:59053910-59054510(+)
chr11:59054432-59055032(+)
chr11:59055250-59055850(+)
chr11:59055764-59056364(+)
chr11:59056848-59057448(+)
chr11:59058664-59059264(+)
chr11:59059973-59060573(+)
chr11:59061270-59061870(+)
chr11:59062655-59063255(+)
chr11:59063584-59064184(+)
chr11:59067630-59068230(+)
chr11:59069622-59070222(+)
chr11:59070390-59070990(+)
chr11:59077250-59077850(+)
chr11:59081650-59082250(+)
chr11:59088230-59088830(+)
chr11:59090990-59091590(+)
chr11:59096730-59097330(+)
chr11:59097850-59098450(+)
chr11:59101560-59102160(+)
chr11:59103240-59103840(+)
chr11:59104290-59104890(+)
chr11:59105780-59106380(+)
chr11:59107870-59108470(+)
chr11:59116961-59117561(+)
chr11:59118295-59118895(+)
chr11:59119210-59119810(+)
chr11:59121930-59122530(+)
chr11:59122634-59123234(+)
chr11:59125390-59125990(+)
chr11:59129210-59129810(+)
chr11:59130570-59131170(+)
chr11:59132600-59133200(+)
chr11:59135150-59135750(+)
chr11:59135590-59136190(+)
chr11:59136007-59136607(+)
chr11:59139673-59140273(+)
chr11:59144890-59145490(+)
chr11:59145950-59146550(+)
chr11:59147934-59148534(+)
chr11:59149510-59150110(+)
chr11:59155870-59156470(+)
chr11:59157430-59158030(+)
chr11:59158666-59159266(+)
chr11:59160730-59161330(+)
chr11:59161557-59162157(+)
chr11:59165370-59165970(+)
chr11:59168540-59169140(+)
chr11:59170870-59171470(+)
chr11:59177160-59177760(+)
chr11:59181053-59181653(+)
chr11:59182482-59183082(+)
chr11:59184380-59184980(+)
chr11:59185531-59186131(+)
chr11:59190226-59190826(+)
chr11:59193770-59194370(+)
chr11:59194217-59194817(+)
chr11:59194750-59195350(+)
chr11:59196290-59196890(+)
chr11:59197292-59197892(+)
chr11:59198630-59199230(+)
chr11:59202920-59203520(+)
chr11:59205145-59205745(+)
chr11:59207790-59208390(+)
chr11:59210590-59211190(+)
chr11:59211053-59211653(+)
chr11:59215830-59216430(+)
chr11:59219998-59220598(+)
chr11:59220710-59221310(+)
chr11:59221290-59221890(+)
chr11:59223545-59224145(+)
chr11:59226710-59227310(+)
chr11:59227290-59227890(+)
chr11:59229710-59230310(+)
chr11:59230579-59231179(+)
chr11:59231210-59231810(+)
chr11:59232924-59233524(+)
chr11:59236130-59236730(+)
chr11:59237850-59238450(+)
chr11:59241070-59241670(+)
chr11:59242569-59243169(+)
chr11:59243670-59244270(+)
chr11:59244150-59244750(+)
chr11:59245090-59245690(+)
chr11:59245790-59246390(+)
chr11:59247298-59247898(+)
chr11:59247796-59248396(+)
chr11:59255725-59256325(+)
chr11:59257930-59258530(+)
chr11:59260330-59260930(+)
chr11:59263698-59264298(+)
chr11:59264275-59264875(+)
chr11:59267615-59268215(+)
chr11:59268130-59268730(+)
chr11:59269290-59269890(+)
chr11:59271870-59272470(+)
chr11:59276227-59276827(+)
chr11:59277826-59278426(+)
chr11:59278316-59278916(+)
chr11:59280770-59281370(+)
chr11:59282172-59282772(+)
chr11:59285430-59286030(+)
chr11:59286870-59287470(+)
chr11:59288090-59288690(+)
chr11:59290894-59291494(+)
chr11:59291990-59292590(+)
chr11:59294967-59295567(+)
chr11:59296280-59296880(+)
chr11:59299243-59299843(+)
chr11:59300010-59300610(+)
chr11:59303885-59304485(+)
chr11:59304592-59305192(+)
chr11:59305011-59305611(+)
chr11:59306035-59306635(+)
chr11:59309570-59310170(+)
chr11:59312663-59313263(+)
chr11:59313278-59313878(+)
chr11:59314176-59314776(+)
chr11:59314790-59315390(+)
chr11:59315240-59315840(+)
chr11:59315670-59316270(+)
chr11:59316333-59316933(+)
chr11:59316841-59317441(+)
chr11:59317776-59318376(+)
chr11:59318368-59318968(+)
chr11:59319030-59319630(+)
chr11:59319627-59320227(+)
chr11:59320256-59320856(+)
chr11:59323067-59323667(+)
chr11:59323637-59324237(+)
chr11:59324208-59324808(+)
chr11:59324748-59325348(+)
chr11:59325253-59325853(+)
chr11:59325658-59326258(+)
chr11:59326406-59327006(+)
chr11:59327587-59328187(+)
chr11:59328221-59328821(+)
chr11:59328988-59329588(+)
chr11:59329679-59330279(+)
chr11:59330970-59331570(+)
chr11:59331555-59332155(+)
chr11:59332261-59332861(+)
chr11:59333446-59334046(+)
chr11:59334963-59335563(+)
chr11:59335453-59336053(+)
chr11:59336620-59337220(+)
chr11:59338870-59339470(+)
chr11:59340029-59340629(+)
chr11:59340555-59341155(+)
chr11:59341792-59342392(+)
chr11:59342398-59342998(+)
chr11:59343040-59343640(+)
chr11:59349407-59350007(+)
chr11:59349863-59350463(+)
chr11:59351680-59352280(+)
chr11:59352475-59353075(+)
chr11:59353080-59353680(+)
chr11:59355142-59355742(+)
chr11:59363990-59364590(+)
chr11:59366365-59366965(+)
chr11:59369153-59369753(+)
chr11:59369855-59370455(+)
chr11:59372970-59373570(+)
chr11:59374990-59375590(+)
chr11:59375972-59376572(+)
chr11:59376590-59377190(+)
chr11:59378590-59379190(+)
chr11:59379112-59379712(+)
chr11:59379526-59380126(+)
chr11:59380221-59380821(+)
chr11:59381574-59382174(+)
chr11:59382337-59382937(+)
chr11:59383292-59383892(+)
chr11:59383895-59384495(+)
chr11:59384297-59384897(+)
chr11:59385052-59385652(+)
chr11:59385787-59386387(+)
chr11:59386523-59387123(+)
chr11:59387908-59388508(+)
chr11:59389250-59389850(+)
chr11:59389850-59390450(+)
chr11:59390580-59391180(+)
chr11:59393102-59393702(+)
chr11:59394347-59394947(+)
chr11:59395018-59395618(+)
chr11:59404130-59404730(+)
chr11:59404650-59405250(+)
chr11:59408584-59409184(+)
chr11:59409199-59409799(+)
chr11:59410796-59411396(+)
chr11:59411960-59412560(+)
chr11:59414576-59415176(+)
chr11:59415006-59415606(+)
chr11:59424093-59424693(+)
chr11:59425370-59425970(+)
chr11:59427525-59428125(+)
chr11:59427963-59428563(+)
chr11:59434354-59434954(+)
chr11:59434882-59435482(+)
chr11:59435683-59436283(+)
chr11:59436425-59437025(+)
chr11:59437054-59437654(+)
chr11:59437578-59438178(+)
chr11:59438098-59438698(+)
chr11:59440310-59440910(+)
chr11:59443537-59444137(+)
chr11:59445075-59445675(+)
chr11:59445733-59446333(+)
chr11:59446692-59447292(+)
chr11:59447896-59448496(+)
chr11:59448591-59449191(+)
chr11:59451812-59452412(+)
chr11:59456129-59456729(+)
chr11:59458440-59459040(+)
chr11:59470405-59471005(+)
chr11:59471250-59471850(+)
chr11:59472598-59473198(+)
chr11:59473572-59474172(+)
chr11:59474208-59474808(+)
chr11:59475270-59475870(+)
chr11:59475893-59476493(+)
chr11:59477811-59478411(+)
chr11:59480480-59481080(+)
chr11:59481990-59482590(+)
chr11:59482995-59483595(+)
chr11:59483403-59484003(+)
chr11:59485030-59485630(+)
chr11:59487770-59488370(+)
chr11:59489640-59490240(+)
chr11:59490280-59490880(+)
chr11:59491410-59492010(+)
chr11:59492420-59493020(+)
chr11:59494761-59495361(+)
chr11:59495478-59496078(+)
chr11:59496290-59496890(+)
chr11:59498544-59499144(+)
chr11:59499956-59500556(+)
chr11:59503730-59504330(+)
chr11:59509170-59509770(+)
chr11:59512910-59513510(+)
chr11:59515390-59515990(+)
chr11:59516690-59517290(+)
chr11:59521356-59521956(+)
chr11:59521805-59522405(+)
chr11:59522372-59522972(+)
chr11:59523050-59523650(+)
chr11:59523663-59524263(+)
chr11:59524219-59524819(+)
chr11:59524992-59525592(+)
chr11:59525890-59526490(+)
chr11:59526830-59527430(+)
chr11:59527270-59527870(+)
chr11:59528210-59528810(+)
chr11:59528790-59529390(+)
chr11:59529336-59529936(+)
chr11:59531380-59531980(+)
chr11:59532593-59533193(+)
chr11:59533350-59533950(+)
chr11:59533987-59534587(+)
chr11:59534625-59535225(+)
chr11:59536473-59537073(+)
chr11:59537710-59538310(+)
chr11:59538140-59538740(+)
chr11:59538550-59539150(+)
chr11:59538955-59539555(+)
chr11:59539584-59540184(+)
chr11:59540302-59540902(+)
chr11:59543822-59544422(+)
chr11:59544390-59544990(+)
chr11:59545529-59546129(+)
chr11:59547016-59547616(+)
chr11:59551750-59552350(+)
chr11:59552290-59552890(+)
chr11:59553190-59553790(+)
chr11:59554355-59554955(+)
chr11:59555201-59555801(+)
chr11:59556810-59557410(+)
chr11:59558210-59558810(+)
chr11:59559034-59559634(+)
chr11:59563730-59564330(+)
chr11:59567989-59568589(+)
chr11:59568593-59569193(+)
chr11:59569355-59569955(+)
chr11:59569877-59570477(+)
chr11:59571436-59572036(+)
chr11:59571870-59572470(+)
chr11:59573475-59574075(+)
chr11:59574479-59575079(+)
chr11:59576935-59577535(+)
chr11:59577586-59578186(+)
chr11:59577997-59578597(+)
chr11:59578711-59579311(+)
chr11:59580790-59581390(+)
chr11:59581332-59581932(+)
chr11:59581796-59582396(+)
chr11:59582250-59582850(+)
chr11:59582665-59583265(+)
chr11:59583096-59583696(+)
chr11:59583672-59584272(+)
chr11:59584388-59584988(+)
chr11:59585292-59585892(+)
chr11:59585973-59586573(+)
chr11:59586725-59587325(+)
chr11:59587370-59587970(+)
chr11:59588640-59589240(+)
chr11:59590344-59590944(+)
chr11:59600930-59601530(+)
chr11:59604270-59604870(+)
chr11:59609673-59610273(+)
chr11:59610790-59611390(+)
chr11:59613047-59613647(+)
chr11:59613570-59614170(+)
chr11:59614350-59614950(+)
chr11:59616542-59617142(+)
chr11:59619533-59620133(+)
chr11:59620830-59621430(+)
chr11:59622250-59622850(+)
chr11:59623790-59624390(+)
chr11:59624889-59625489(+)
chr11:59625401-59626001(+)
chr11:59626070-59626670(+)
chr11:59627070-59627670(+)
chr11:59628010-59628610(+)
chr11:59629570-59630170(+)
chr11:59632425-59633025(+)
chr11:59633760-59634360(+)
chr11:59637470-59638070(+)
chr11:59639430-59640030(+)
chr11:59640250-59640850(+)
chr11:59643469-59644069(+)
chr11:59644629-59645229(+)
chr11:59645243-59645843(+)
chr11:59645968-59646568(+)
chr11:59646410-59647010(+)
chr11:59646972-59647572(+)
chr11:59647510-59648110(+)
chr11:59656620-59657220(+)
chr11:59659125-59659725(+)
chr11:59661950-59662550(+)
chr11:59665408-59666008(+)
chr11:59666018-59666618(+)
chr11:59666889-59667489(+)
chr11:59668109-59668709(+)
chr11:59668672-59669272(+)
chr11:59669080-59669680(+)
chr11:59669987-59670587(+)
chr11:59673200-59673800(+)
chr11:59681850-59682450(+)
chr11:59684390-59684990(+)
chr11:59685325-59685925(+)
chr11:59685868-59686468(+)
chr11:59686375-59686975(+)
chr11:59691212-59691812(+)
chr11:59693990-59694590(+)
chr11:59696384-59696984(+)
chr11:59699529-59700129(+)
chr11:59704950-59705550(+)
chr11:59706030-59706630(+)
chr11:59708495-59709095(+)
chr11:59709450-59710050(+)
chr11:59711377-59711977(+)
chr11:59712188-59712788(+)
chr11:59713095-59713695(+)
chr11:59721155-59721755(+)
chr11:59722910-59723510(+)
chr11:59724467-59725067(+)
chr11:59727871-59728471(+)
chr11:59729172-59729772(+)
chr11:59730030-59730630(+)
chr11:59731590-59732190(+)
chr11:59733534-59734134(+)
chr11:59735436-59736036(+)
chr11:59738470-59739070(+)
chr11:59740453-59741053(+)
chr11:59745010-59745610(+)
chr11:59745830-59746430(+)
chr11:59747230-59747830(+)
chr11:59748640-59749240(+)
chr11:59750110-59750710(+)
chr11:59751170-59751770(+)
chr11:59752270-59752870(+)
chr11:59756670-59757270(+)
chr11:59759846-59760446(+)
chr11:59760610-59761210(+)
chr11:59761290-59761890(+)
chr11:59765094-59765694(+)
chr11:59767022-59767622(+)
chr11:59771062-59771662(+)
chr11:59772070-59772670(+)
chr11:59772779-59773379(+)
chr11:59776090-59776690(+)
chr11:59777170-59777770(+)
chr11:59782290-59782890(+)
chr11:59784770-59785370(+)
chr11:59785369-59785969(+)
chr11:59786790-59787390(+)
chr11:59787630-59788230(+)
chr11:59788430-59789030(+)
chr11:59788890-59789490(+)
chr11:59789297-59789897(+)
chr11:59792410-59793010(+)
chr11:59796590-59797190(+)
chr11:59798770-59799370(+)
chr11:59802090-59802690(+)
chr11:59806210-59806810(+)
chr11:59807440-59808040(+)
chr11:59808045-59808645(+)
chr11:59808610-59809210(+)
chr11:59809240-59809840(+)
chr11:59811630-59812230(+)
chr11:59812510-59813110(+)
chr11:59813391-59813991(+)
chr11:59813970-59814570(+)
chr11:59822790-59823390(+)
chr11:59823690-59824290(+)
chr11:59826010-59826610(+)
chr11:59826421-59827021(+)
chr11:59829630-59830230(+)
chr11:59831572-59832172(+)
chr11:59832370-59832970(+)
chr11:59833050-59833650(+)
chr11:59836862-59837462(+)
chr11:59837452-59838052(+)
chr11:59837890-59838490(+)
chr11:59838382-59838982(+)
chr11:59839054-59839654(+)
chr11:59840810-59841410(+)
chr11:59844050-59844650(+)
chr11:59844582-59845182(+)
chr11:59845457-59846057(+)
chr11:59846052-59846652(+)
chr11:59852154-59852754(+)
chr11:59853252-59853852(+)
chr11:59854748-59855348(+)
chr11:59855550-59856150(+)
chr11:59860030-59860630(+)
chr11:59861190-59861790(+)
chr11:59862882-59863482(+)
chr11:59863370-59863970(+)
chr11:59864538-59865138(+)
chr11:59865904-59866504(+)
chr11:59867150-59867750(+)
chr11:59867850-59868450(+)
chr11:59872044-59872644(+)
chr11:59875828-59876428(+)
chr11:59878170-59878770(+)
chr11:59879105-59879705(+)
chr11:59880020-59880620(+)
chr11:59881270-59881870(+)
chr11:59884152-59884752(+)
chr11:59884815-59885415(+)
chr11:59885721-59886321(+)
chr11:59887089-59887689(+)
chr11:59888118-59888718(+)
chr11:59888596-59889196(+)
chr11:59891770-59892370(+)
chr11:59892259-59892859(+)
chr11:59892685-59893285(+)
chr11:59893399-59893999(+)
chr11:59894049-59894649(+)
chr11:59894649-59895249(+)
chr11:59895243-59895843(+)
chr11:59895681-59896281(+)
chr11:59896240-59896840(+)
chr11:59897115-59897715(+)
chr11:59897859-59898459(+)
chr11:59899318-59899918(+)
chr11:59904170-59904770(+)
chr11:59911160-59911760(+)
chr11:59913070-59913670(+)
chr11:59917650-59918250(+)
chr11:59923319-59923919(+)
chr11:59925270-59925870(+)
chr11:59926032-59926632(+)
chr11:59926620-59927220(+)
chr11:59927200-59927800(+)
chr11:59928230-59928830(+)
chr11:59929190-59929790(+)
chr11:59932094-59932694(+)
chr11:59932904-59933504(+)
chr11:59933321-59933921(+)
chr11:59935700-59936300(+)
chr11:59936706-59937306(+)
chr11:59937868-59938468(+)
chr11:59939395-59939995(+)
chr11:59940104-59940704(+)
chr11:59942822-59943422(+)
chr11:59943251-59943851(+)
chr11:59945502-59946102(+)
chr11:59947803-59948403(+)
chr11:59949620-59950220(+)
chr11:59950211-59950811(+)
chr11:59951050-59951650(+)
chr11:59951703-59952303(+)
chr11:59952655-59953255(+)
chr11:59953223-59953823(+)
chr11:59955844-59956444(+)
chr11:59960037-59960637(+)
chr11:59960982-59961582(+)
chr11:59961444-59962044(+)
chr11:59961896-59962496(+)
chr11:59962435-59963035(+)
chr11:59963356-59963956(+)
chr11:59964210-59964810(+)
chr11:59966162-59966762(+)
chr11:59966690-59967290(+)
chr11:59972350-59972950(+)
chr11:59973986-59974586(+)
chr11:59974490-59975090(+)
chr11:59975684-59976284(+)
chr11:59976354-59976954(+)
chr11:59983393-59983993(+)
chr11:59985880-59986480(+)
chr11:59987170-59987770(+)
chr11:59989090-59989690(+)
chr11:59993650-59994250(+)
chr11:59996210-59996810(+)
chr11:59996945-59997545(+)
chr11:59997793-59998393(+)
chr11:59999710-60000310(+)
chr11:60002486-60003086(+)
chr11:60007970-60008570(+)
chr11:60008810-60009410(+)
chr11:60010217-60010817(+)
chr11:60014870-60015470(+)
chr11:60018833-60019433(+)
chr11:60019943-60020543(+)
chr11:60021823-60022423(+)
chr11:60030800-60031400(+)
chr11:60031590-60032190(+)
chr11:60032030-60032630(+)
chr11:60032960-60033560(+)
chr11:60033830-60034430(+)
chr11:60035810-60036410(+)
chr11:60036310-60036910(+)
chr11:60040590-60041190(+)
chr11:60041550-60042150(+)
chr11:60043110-60043710(+)
chr11:60043650-60044250(+)
chr11:60047786-60048386(+)
chr11:60048840-60049440(+)
chr11:60049557-60050157(+)
chr11:60051350-60051950(+)
chr11:60052380-60052980(+)
chr11:60052987-60053587(+)
chr11:60055928-60056528(+)
chr11:60060741-60061341(+)
chr11:60062410-60063010(+)
chr11:60065610-60066210(+)
chr11:60066130-60066730(+)
chr11:60068732-60069332(+)
chr11:60069538-60070138(+)
chr11:60071043-60071643(+)
chr11:60071950-60072550(+)
chr11:60072610-60073210(+)
chr11:60073356-60073956(+)
chr11:60075068-60075668(+)
chr11:60076929-60077529(+)
chr11:60077986-60078586(+)
chr11:60082231-60082831(+)
chr11:60083231-60083831(+)
chr11:60083690-60084290(+)
chr11:60086230-60086830(+)
chr11:60086950-60087550(+)
chr11:60088510-60089110(+)
chr11:60099749-60100349(+)
chr11:60100236-60100836(+)
chr11:60101386-60101986(+)
chr11:60104041-60104641(+)
chr11:60104450-60105050(+)
chr11:60105470-60106070(+)
chr11:60107200-60107800(+)
chr11:60109609-60110209(+)
chr11:60110456-60111056(+)
chr11:60111030-60111630(+)
chr11:60111510-60112110(+)
chr11:60112867-60113467(+)
chr11:60114793-60115393(+)
chr11:60115483-60116083(+)
chr11:60116010-60116610(+)
chr11:60116770-60117370(+)
chr11:60117363-60117963(+)
chr11:60118362-60118962(+)
chr11:60123475-60124075(+)
chr11:60124295-60124895(+)
chr11:60125149-60125749(+)
chr11:60127969-60128569(+)
chr11:60130010-60130610(+)
chr11:60130827-60131427(+)
chr11:60131486-60132086(+)
chr11:60132040-60132640(+)
chr11:60132870-60133470(+)
chr11:60134384-60134984(+)
chr11:60135130-60135730(+)
chr11:60135710-60136310(+)
chr11:60137290-60137890(+)
chr11:60137724-60138324(+)
chr11:60138212-60138812(+)
chr11:60139259-60139859(+)
chr11:60141090-60141690(+)
chr11:60142709-60143309(+)
chr11:60143180-60143780(+)
chr11:60143841-60144441(+)
chr11:60144355-60144955(+)
chr11:60145112-60145712(+)
chr11:60145683-60146283(+)
chr11:60148170-60148770(+)
chr11:60152470-60153070(+)
chr11:60156825-60157425(+)
chr11:60157710-60158310(+)
chr11:60162410-60163010(+)
chr11:60163715-60164315(+)
chr11:60164157-60164757(+)
chr11:60170130-60170730(+)
chr11:60174670-60175270(+)
chr11:60183137-60183737(+)
chr11:60183770-60184370(+)
chr11:60184494-60185094(+)
chr11:60185950-60186550(+)
chr11:60190970-60191570(+)
chr11:60195877-60196477(+)
chr11:60198620-60199220(+)
chr11:60200809-60201409(+)
chr11:60203135-60203735(+)
chr11:60212455-60213055(+)
chr11:60213871-60214471(+)
chr11:60214411-60215011(+)
chr11:60216450-60217050(+)
chr11:60217686-60218286(+)
chr11:60220215-60220815(+)
chr11:60220761-60221361(+)
chr11:60221646-60222246(+)
chr11:60222201-60222801(+)
chr11:60222864-60223464(+)
chr11:60223770-60224370(+)
chr11:60224376-60224976(+)
chr11:60225020-60225620(+)
chr11:60226799-60227399(+)
chr11:60227609-60228209(+)
chr11:60228350-60228950(+)
chr11:60229286-60229886(+)
chr11:60230130-60230730(+)
chr11:60232190-60232790(+)
chr11:60233440-60234040(+)
chr11:60234370-60234970(+)
chr11:60235730-60236330(+)
chr11:60236200-60236800(+)
chr11:60236660-60237260(+)
chr11:60237154-60237754(+)
chr11:60237950-60238550(+)
chr11:60238610-60239210(+)
chr11:60239290-60239890(+)
chr11:60243711-60244311(+)
chr11:60244372-60244972(+)
chr11:60244910-60245510(+)
chr11:60245730-60246330(+)
chr11:60246463-60247063(+)
chr11:60247050-60247650(+)
chr11:60247550-60248150(+)
chr11:60248120-60248720(+)
chr11:60248710-60249310(+)
chr11:60249110-60249710(+)
chr11:60249740-60250340(+)
chr11:60250578-60251178(+)
chr11:60251324-60251924(+)
chr11:60251790-60252390(+)
chr11:60253275-60253875(+)
chr11:60254110-60254710(+)
chr11:60256110-60256710(+)
chr11:60258250-60258850(+)
chr11:60258683-60259283(+)
chr11:60259960-60260560(+)
chr11:60260710-60261310(+)
chr11:60261150-60261750(+)
chr11:60261920-60262520(+)
chr11:60263810-60264410(+)
chr11:60264292-60264892(+)
chr11:60265158-60265758(+)
chr11:60265787-60266387(+)
chr11:60266206-60266806(+)
chr11:60267855-60268455(+)
chr11:60269777-60270377(+)
chr11:60271670-60272270(+)
chr11:60273030-60273630(+)
chr11:60275810-60276410(+)
chr11:60276538-60277138(+)
chr11:60277685-60278285(+)
chr11:60278711-60279311(+)
chr11:60279210-60279810(+)
chr11:60280103-60280703(+)
chr11:60281126-60281726(+)
chr11:60282428-60283028(+)
chr11:60282984-60283584(+)
chr11:60285770-60286370(+)
chr11:60286795-60287395(+)
chr11:60288356-60288956(+)
chr11:60290495-60291095(+)
chr11:60294025-60294625(+)
chr11:60294502-60295102(+)
chr11:60295830-60296430(+)
chr11:60296303-60296903(+)
chr11:60297544-60298144(+)
chr11:60298507-60299107(+)
chr11:60309983-60310583(+)
chr11:60312050-60312650(+)
chr11:60312775-60313375(+)
chr11:60313890-60314490(+)
chr11:60317030-60317630(+)
chr11:60319050-60319650(+)
chr11:60320150-60320750(+)
chr11:60320852-60321452(+)
chr11:60323610-60324210(+)
chr11:60324150-60324750(+)
chr11:60324810-60325410(+)
chr11:60325650-60326250(+)
chr11:60327350-60327950(+)
chr11:60328340-60328940(+)
chr11:60329810-60330410(+)
chr11:60331005-60331605(+)
chr11:60331580-60332180(+)
chr11:60333182-60333782(+)
chr11:60334130-60334730(+)
chr11:60334770-60335370(+)
chr11:60335752-60336352(+)
chr11:60336460-60337060(+)
chr11:60337753-60338353(+)
chr11:60338311-60338911(+)
chr11:60338720-60339320(+)
chr11:60340990-60341590(+)
chr11:60343790-60344390(+)
chr11:60344330-60344930(+)
chr11:60346085-60346685(+)
chr11:60351628-60352228(+)
chr11:60354770-60355370(+)
chr11:60356987-60357587(+)
chr11:60358190-60358790(+)
chr11:60358990-60359590(+)
chr11:60359982-60360582(+)
chr11:60360545-60361145(+)
chr11:60362619-60363219(+)
chr11:60363030-60363630(+)
chr11:60366920-60367520(+)
chr11:60371182-60371782(+)
chr11:60373810-60374410(+)
chr11:60374835-60375435(+)
chr11:60376990-60377590(+)
chr11:60378450-60379050(+)
chr11:60379830-60380430(+)
chr11:60380676-60381276(+)
chr11:60382922-60383522(+)
chr11:60383660-60384260(+)
chr11:60385170-60385770(+)
chr11:60386033-60386633(+)
chr11:60388410-60389010(+)
chr11:60391530-60392130(+)
chr11:60392625-60393225(+)
chr11:60396750-60397350(+)
chr11:60399367-60399967(+)
chr11:60399830-60400430(+)
chr11:60400971-60401571(+)
chr11:60401502-60402102(+)
chr11:60403110-60403710(+)
chr11:60412490-60413090(+)
chr11:60413942-60414542(+)
chr11:60414490-60415090(+)
chr11:60424150-60424750(+)
chr11:60425323-60425923(+)
chr11:60425807-60426407(+)
chr11:60426618-60427218(+)
chr11:60427130-60427730(+)
chr11:60430410-60431010(+)
chr11:60434730-60435330(+)
chr11:60435790-60436390(+)
chr11:60439613-60440213(+)
chr11:60440530-60441130(+)
chr11:60443610-60444210(+)
chr11:60447260-60447860(+)
chr11:60448028-60448628(+)
chr11:60448610-60449210(+)
chr11:60451215-60451815(+)
chr11:60451742-60452342(+)
chr11:60453035-60453635(+)
chr11:60455930-60456530(+)
chr11:60457450-60458050(+)
chr11:60460770-60461370(+)
chr11:60461250-60461850(+)
chr11:60466090-60466690(+)
chr11:60466704-60467304(+)
chr11:60467279-60467879(+)
chr11:60468055-60468655(+)
chr11:60468553-60469153(+)
chr11:60470775-60471375(+)
chr11:60472353-60472953(+)
chr11:60473098-60473698(+)
chr11:60473950-60474550(+)
chr11:60474600-60475200(+)
chr11:60476830-60477430(+)
chr11:60477841-60478441(+)
chr11:60478666-60479266(+)
chr11:60480800-60481400(+)
chr11:60483550-60484150(+)
chr11:60485315-60485915(+)
chr11:60485910-60486510(+)
chr11:60486715-60487315(+)
chr11:60488390-60488990(+)
chr11:60493684-60494284(+)
chr11:60495423-60496023(+)
chr11:60496250-60496850(+)
chr11:60496770-60497370(+)
chr11:60497730-60498330(+)
chr11:60498841-60499441(+)
chr11:60499366-60499966(+)
chr11:60500470-60501070(+)
chr11:60501660-60502260(+)
chr11:60505330-60505930(+)
chr11:60506508-60507108(+)
chr11:60507958-60508558(+)
chr11:60508790-60509390(+)
chr11:60510357-60510957(+)
chr11:60511471-60512071(+)
chr11:60512629-60513229(+)
chr11:60514022-60514622(+)
chr11:60514830-60515430(+)
chr11:60515645-60516245(+)
chr11:60516349-60516949(+)
chr11:60518280-60518880(+)
chr11:60520682-60521282(+)
chr11:60523255-60523855(+)
chr11:60523958-60524558(+)
chr11:60524550-60525150(+)
chr11:60526210-60526810(+)
chr11:60526843-60527443(+)
chr11:60527375-60527975(+)
chr11:60529084-60529684(+)
chr11:60530251-60530851(+)
chr11:60531173-60531773(+)
chr11:60532329-60532929(+)
chr11:60533690-60534290(+)
chr11:60534090-60534690(+)
chr11:60534718-60535318(+)
chr11:60535703-60536303(+)
chr11:60536117-60536717(+)
chr11:60536650-60537250(+)
chr11:60537111-60537711(+)
chr11:60538377-60538977(+)
chr11:60539266-60539866(+)
chr11:60540313-60540913(+)
chr11:60541183-60541783(+)
chr11:60542095-60542695(+)
chr11:60542768-60543368(+)
chr11:60543669-60544269(+)
chr11:60544428-60545028(+)
chr11:60544948-60545548(+)
chr11:60548670-60549270(+)
chr11:60549180-60549780(+)
chr11:60550655-60551255(+)
chr11:60552487-60553087(+)
chr11:60553344-60553944(+)
chr11:60553998-60554598(+)
chr11:60554547-60555147(+)
chr11:60556191-60556791(+)
chr11:60556898-60557498(+)
chr11:60557797-60558397(+)
chr11:60561810-60562410(+)
chr11:60563135-60563735(+)
chr11:60565489-60566089(+)
chr11:60566216-60566816(+)
chr11:60570124-60570724(+)
chr11:60570626-60571226(+)
chr11:60572888-60573488(+)
chr11:60573443-60574043(+)
chr11:60574478-60575078(+)
chr11:60575196-60575796(+)
chr11:60576576-60577176(+)
chr11:60577050-60577650(+)
chr11:60577479-60578079(+)
chr11:60578013-60578613(+)
chr11:60580705-60581305(+)
chr11:60583950-60584550(+)
chr11:60585419-60586019(+)
chr11:60586470-60587070(+)
chr11:60589102-60589702(+)
chr11:60589596-60590196(+)
chr11:60590282-60590882(+)
chr11:60591610-60592210(+)
chr11:60592510-60593110(+)
chr11:60592924-60593524(+)
chr11:60598373-60598973(+)
chr11:60598914-60599514(+)
chr11:60599630-60600230(+)
chr11:60601590-60602190(+)
chr11:60602020-60602620(+)
chr11:60602759-60603359(+)
chr11:60604353-60604953(+)
chr11:60605496-60606096(+)
chr11:60606049-60606649(+)
chr11:60606916-60607516(+)
chr11:60607756-60608356(+)
chr11:60608184-60608784(+)
chr11:60609167-60609767(+)
chr11:60609730-60610330(+)
chr11:60610422-60611022(+)
chr11:60610920-60611520(+)
chr11:60611497-60612097(+)
chr11:60612144-60612744(+)
chr11:60613260-60613860(+)
chr11:60614632-60615232(+)
chr11:60615163-60615763(+)
chr11:60616115-60616715(+)
chr11:60617307-60617907(+)
chr11:60618505-60619105(+)
chr11:60619050-60619650(+)
chr11:60619727-60620327(+)
chr11:60620345-60620945(+)
chr11:60621500-60622100(+)
chr11:60622686-60623286(+)
chr11:60623186-60623786(+)
chr11:60623597-60624197(+)
chr11:60624330-60624930(+)
chr11:60625288-60625888(+)
chr11:60625974-60626574(+)
chr11:60627265-60627865(+)
chr11:60628366-60628966(+)
chr11:60631404-60632004(+)
chr11:60632055-60632655(+)
chr11:60632499-60633099(+)
chr11:60633590-60634190(+)
chr11:60634369-60634969(+)
chr11:60635180-60635780(+)
chr11:60635590-60636190(+)
chr11:60636112-60636712(+)
chr11:60636670-60637270(+)
chr11:60637120-60637720(+)
chr11:60637660-60638260(+)
chr11:60638699-60639299(+)
chr11:60639512-60640112(+)
chr11:60640464-60641064(+)
chr11:60640970-60641570(+)
chr11:60642174-60642774(+)
chr11:60643119-60643719(+)
chr11:60645968-60646568(+)
chr11:60647290-60647890(+)
chr11:60648287-60648887(+)
chr11:60654913-60655513(+)
chr11:60655746-60656346(+)
chr11:60657429-60658029(+)
chr11:60658055-60658655(+)
chr11:60658466-60659066(+)
chr11:60659240-60659840(+)
chr11:60660770-60661370(+)
chr11:60666694-60667294(+)
chr11:60668360-60668960(+)
chr11:60672426-60673026(+)
chr11:60672934-60673534(+)
chr11:60673342-60673942(+)
chr11:60673826-60674426(+)
chr11:60674378-60674978(+)
chr11:60677083-60677683(+)
chr11:60677581-60678181(+)
chr11:60678353-60678953(+)
chr11:60679709-60680309(+)
chr11:60680409-60681009(+)
chr11:60681246-60681846(+)
chr11:60682044-60682644(+)
chr11:60682725-60683325(+)
chr11:60683130-60683730(+)
chr11:60684070-60684670(+)
chr11:60684651-60685251(+)
chr11:60685632-60686232(+)
chr11:60686177-60686777(+)
chr11:60686670-60687270(+)
chr11:60687340-60687940(+)
chr11:60688810-60689410(+)
chr11:60689240-60689840(+)
chr11:60689861-60690461(+)
chr11:60690569-60691169(+)
chr11:60691575-60692175(+)
chr11:60692394-60692994(+)
chr11:60693145-60693745(+)
chr11:60693921-60694521(+)
chr11:60694476-60695076(+)
chr11:60694904-60695504(+)
chr11:60696192-60696792(+)
chr11:60697110-60697710(+)
chr11:60697694-60698294(+)
chr11:60698577-60699177(+)
chr11:60699322-60699922(+)
chr11:60700037-60700637(+)
chr11:60700458-60701058(+)
chr11:60701095-60701695(+)
chr11:60701554-60702154(+)
chr11:60702200-60702800(+)
chr11:60702897-60703497(+)
chr11:60704450-60705050(+)
chr11:60705180-60705780(+)
chr11:60705901-60706501(+)
chr11:60707236-60707836(+)
chr11:60708333-60708933(+)
chr11:60709122-60709722(+)
chr11:60709598-60710198(+)
chr11:60710544-60711144(+)
chr11:60712218-60712818(+)
chr11:60712660-60713260(+)
chr11:60714140-60714740(+)
chr11:60715032-60715632(+)
chr11:60715552-60716152(+)
chr11:60716815-60717415(+)
chr11:60717408-60718008(+)
chr11:60718495-60719095(+)
chr11:60718997-60719597(+)
chr11:60719559-60720159(+)
chr11:60721101-60721701(+)
chr11:60721803-60722403(+)
chr11:60722970-60723570(+)
chr11:60723830-60724430(+)
chr11:60724553-60725153(+)
chr11:60725608-60726208(+)
chr11:60726826-60727426(+)
chr11:60727794-60728394(+)
chr11:60729265-60729865(+)
chr11:60729730-60730330(+)
chr11:60732170-60732770(+)
chr11:60734244-60734844(+)
chr11:60736730-60737330(+)
chr11:60737672-60738272(+)
chr11:60738808-60739408(+)
chr11:60739230-60739830(+)
chr11:60739897-60740497(+)
chr11:60740480-60741080(+)
chr11:60741244-60741844(+)
chr11:60742101-60742701(+)
chr11:60744208-60744808(+)
chr11:60745209-60745809(+)
chr11:60746262-60746862(+)
chr11:60747090-60747690(+)
chr11:60748270-60748870(+)
chr11:60748913-60749513(+)
chr11:60749432-60750032(+)
chr11:60750083-60750683(+)
chr11:60751495-60752095(+)
chr11:60751983-60752583(+)
chr11:60752750-60753350(+)
chr11:60753440-60754040(+)
chr11:60753940-60754540(+)
chr11:60755308-60755908(+)
chr11:60756110-60756710(+)
chr11:60756591-60757191(+)
chr11:60757056-60757656(+)
chr11:60760376-60760976(+)
chr11:60760974-60761574(+)
chr11:60762040-60762640(+)
chr11:60763150-60763750(+)
chr11:60763610-60764210(+)
chr11:60764066-60764666(+)
chr11:60765255-60765855(+)
chr11:60767823-60768423(+)
chr11:60771611-60772211(+)
chr11:60772122-60772722(+)
chr11:60773914-60774514(+)
chr11:60774906-60775506(+)
chr11:60775396-60775996(+)
chr11:60775831-60776431(+)
chr11:60776690-60777290(+)
chr11:60777195-60777795(+)
chr11:60777852-60778452(+)
chr11:60778624-60779224(+)
chr11:60779719-60780319(+)
chr11:60780178-60780778(+)
chr11:60780669-60781269(+)
chr11:60781201-60781801(+)
chr11:60783094-60783694(+)
chr11:60783941-60784541(+)
chr11:60784692-60785292(+)
chr11:60785464-60786064(+)
chr11:60786511-60787111(+)
chr11:60787069-60787669(+)
chr11:60788039-60788639(+)
chr11:60789026-60789626(+)
chr11:60789985-60790585(+)
chr11:60790907-60791507(+)
chr11:60792933-60793533(+)
chr11:60793671-60794271(+)
chr11:60794210-60794810(+)
chr11:60794983-60795583(+)
chr11:60795737-60796337(+)
chr11:60796259-60796859(+)
chr11:60799576-60800176(+)
chr11:60801414-60802014(+)
chr11:60802040-60802640(+)
chr11:60802488-60803088(+)
chr11:60803210-60803810(+)
chr11:60803676-60804276(+)
chr11:60804475-60805075(+)
chr11:60805037-60805637(+)
chr11:60807287-60807887(+)
chr11:60808150-60808750(+)
chr11:60809072-60809672(+)
chr11:60809524-60810124(+)
chr11:60810449-60811049(+)
chr11:60811810-60812410(+)
chr11:60812635-60813235(+)
chr11:60813750-60814350(+)
chr11:60814301-60814901(+)
chr11:60816148-60816748(+)
chr11:60817260-60817860(+)
chr11:60817868-60818468(+)
chr11:60818670-60819270(+)
chr11:60819491-60820091(+)
chr11:60820490-60821090(+)
chr11:60821270-60821870(+)
chr11:60822090-60822690(+)
chr11:60822620-60823220(+)
chr11:60823940-60824540(+)
chr11:60824640-60825240(+)
chr11:60826300-60826900(+)
chr11:60826790-60827390(+)
chr11:60827300-60827900(+)
chr11:60828296-60828896(+)
chr11:60828762-60829362(+)
chr11:60829510-60830110(+)
chr11:60830188-60830788(+)
chr11:60830590-60831190(+)
chr11:60831000-60831600(+)
chr11:60831570-60832170(+)
chr11:60832070-60832670(+)
chr11:60832670-60833270(+)
chr11:60833263-60833863(+)
chr11:60833755-60834355(+)
chr11:60834550-60835150(+)
chr11:60835123-60835723(+)
chr11:60835660-60836260(+)
chr11:60836290-60836890(+)
chr11:60836742-60837342(+)
chr11:60837315-60837915(+)
chr11:60837973-60838573(+)
chr11:60838523-60839123(+)
chr11:60839253-60839853(+)
chr11:60839769-60840369(+)
chr11:60840450-60841050(+)
chr11:60843237-60843837(+)
chr11:60847910-60848510(+)
chr11:60848618-60849218(+)
chr11:60849516-60850116(+)
chr11:60851060-60851660(+)
chr11:60855530-60856130(+)
chr11:60857290-60857890(+)
chr11:60857882-60858482(+)
chr11:60858632-60859232(+)
chr11:60859143-60859743(+)
chr11:60859659-60860259(+)
chr11:60860511-60861111(+)
chr11:60861515-60862115(+)
chr11:60862370-60862970(+)
chr11:60865585-60866185(+)
chr11:60869630-60870230(+)
chr11:60870542-60871142(+)
chr11:60871621-60872221(+)
chr11:60872412-60873012(+)
chr11:60873604-60874204(+)
chr11:60874386-60874986(+)
chr11:60876510-60877110(+)
chr11:60877530-60878130(+)
chr11:60879158-60879758(+)
chr11:60882245-60882845(+)
chr11:60883198-60883798(+)
chr11:60884089-60884689(+)
chr11:60885873-60886473(+)
chr11:60886390-60886990(+)
chr11:60887213-60887813(+)
chr11:60887704-60888304(+)
chr11:60888242-60888842(+)
chr11:60889176-60889776(+)
chr11:60890235-60890835(+)
chr11:60890744-60891344(+)
chr11:60891214-60891814(+)
chr11:60891950-60892550(+)
chr11:60892510-60893110(+)
chr11:60893007-60893607(+)
chr11:60893619-60894219(+)
chr11:60895238-60895838(+)
chr11:60896538-60897138(+)
chr11:60897193-60897793(+)
chr11:60897694-60898294(+)
chr11:60898163-60898763(+)
chr11:60898621-60899221(+)
chr11:60899367-60899967(+)
chr11:60899858-60900458(+)
chr11:60901948-60902548(+)
chr11:60906234-60906834(+)
chr11:60906810-60907410(+)
chr11:60907846-60908446(+)
chr11:60908953-60909553(+)
chr11:60909773-60910373(+)
chr11:60912310-60912910(+)
chr11:60913833-60914433(+)
chr11:60914499-60915099(+)
chr11:60915210-60915810(+)
chr11:60915616-60916216(+)
chr11:60917096-60917696(+)
chr11:60917611-60918211(+)
chr11:60918213-60918813(+)
chr11:60918730-60919330(+)
chr11:60919228-60919828(+)
chr11:60919695-60920295(+)
chr11:60920701-60921301(+)
chr11:60922980-60923580(+)
chr11:60925124-60925724(+)
chr11:60925630-60926230(+)
chr11:60926242-60926842(+)
chr11:60927349-60927949(+)
chr11:60927768-60928368(+)
chr11:60928704-60929304(+)
chr11:60929510-60930110(+)
chr11:60929920-60930520(+)
chr11:60930493-60931093(+)
chr11:60931526-60932126(+)
chr11:60932289-60932889(+)
chr11:60932870-60933470(+)
chr11:60934713-60935313(+)
chr11:60935630-60936230(+)
chr11:60936082-60936682(+)
chr11:60937190-60937790(+)
chr11:60939181-60939781(+)
chr11:60939731-60940331(+)
chr11:60940856-60941456(+)
chr11:60941565-60942165(+)
chr11:60942910-60943510(+)
chr11:60943460-60944060(+)
chr11:60951016-60951616(+)
chr11:60954903-60955503(+)
chr11:60956974-60957574(+)
chr11:60958620-60959220(+)
chr11:60960922-60961522(+)
chr11:60961475-60962075(+)
chr11:60962271-60962871(+)
chr11:60963092-60963692(+)
chr11:60965520-60966120(+)
chr11:60966390-60966990(+)
chr11:60966843-60967443(+)
chr11:60969102-60969702(+)
chr11:60969625-60970225(+)
chr11:60970434-60971034(+)
chr11:60971331-60971931(+)
chr11:60971944-60972544(+)
chr11:60974178-60974778(+)
chr11:60975742-60976342(+)
chr11:60981023-60981623(+)
chr11:60985861-60986461(+)
chr11:60989349-60989949(+)
chr11:60990147-60990747(+)
chr11:60993080-60993680(+)
chr11:60995031-60995631(+)
chr11:60997060-60997660(+)
chr11:60999863-61000463(+)
chr11:61000996-61001596(+)
chr11:61004657-61005257(+)
chr11:61007693-61008293(+)
chr11:61009006-61009606(+)
chr11:61011853-61012453(+)
chr11:61012951-61013551(+)
chr11:61015094-61015694(+)
chr11:61015641-61016241(+)
chr11:61016103-61016703(+)
chr11:61016711-61017311(+)
chr11:61017652-61018252(+)
chr11:61018161-61018761(+)
chr11:61018780-61019380(+)
chr11:61019520-61020120(+)
chr11:61020250-61020850(+)
chr11:61021787-61022387(+)
chr11:61022617-61023217(+)
chr11:61024128-61024728(+)
chr11:61024960-61025560(+)
chr11:61025630-61026230(+)
chr11:61026330-61026930(+)
chr11:61032018-61032618(+)
chr11:61032733-61033333(+)
chr11:61033977-61034577(+)
chr11:61034769-61035369(+)
chr11:61037835-61038435(+)
chr11:61039075-61039675(+)
chr11:61039580-61040180(+)
chr11:61040472-61041072(+)
chr11:61040921-61041521(+)
chr11:61042272-61042872(+)
chr11:61043181-61043781(+)
chr11:61044100-61044700(+)
chr11:61045411-61046011(+)
chr11:61047561-61048161(+)
chr11:61048287-61048887(+)
chr11:61048890-61049490(+)
chr11:61049790-61050390(+)
chr11:61050355-61050955(+)
chr11:61051778-61052378(+)
chr11:61054683-61055283(+)
chr11:61055490-61056090(+)
chr11:61058743-61059343(+)
chr11:61059773-61060373(+)
chr11:61061040-61061640(+)
chr11:61061457-61062057(+)
chr11:61062016-61062616(+)
chr11:61062534-61063134(+)
chr11:61063087-61063687(+)
chr11:61064270-61064870(+)
chr11:61064684-61065284(+)
chr11:61065129-61065729(+)
chr11:61065590-61066190(+)
chr11:61066070-61066670(+)
chr11:61067129-61067729(+)
chr11:61072030-61072630(+)
chr11:61078090-61078690(+)
chr11:61082630-61083230(+)
chr11:61093378-61093978(+)
chr11:61095034-61095634(+)
chr11:61095674-61096274(+)
chr11:61096630-61097230(+)
chr11:61099012-61099612(+)
chr11:61099607-61100207(+)
chr11:61100366-61100966(+)
chr11:61101056-61101656(+)
chr11:61101825-61102425(+)
chr11:61102306-61102906(+)
chr11:61102717-61103317(+)
chr11:61103554-61104154(+)
chr11:61104011-61104611(+)
chr11:61106457-61107057(+)
chr11:61109619-61110219(+)
chr11:61111141-61111741(+)
chr11:61111622-61112222(+)
chr11:61112481-61113081(+)
chr11:61113674-61114274(+)
chr11:61115310-61115910(+)
chr11:61116642-61117242(+)
chr11:61117573-61118173(+)
chr11:61120994-61121594(+)
chr11:61121465-61122065(+)
chr11:61123384-61123984(+)
chr11:61124082-61124682(+)
chr11:61124524-61125124(+)
chr11:61125199-61125799(+)
chr11:61126815-61127415(+)
chr11:61127552-61128152(+)
chr11:61128645-61129245(+)
chr11:61129311-61129911(+)
chr11:61129866-61130466(+)
chr11:61130585-61131185(+)
chr11:61133554-61134154(+)
chr11:61134754-61135354(+)
chr11:61136926-61137526(+)
chr11:61137450-61138050(+)
chr11:61137960-61138560(+)
chr11:61140213-61140813(+)
chr11:61142360-61142960(+)
chr11:61143025-61143625(+)
chr11:61145118-61145718(+)
chr11:61145530-61146130(+)
chr11:61146081-61146681(+)
chr11:61148310-61148910(+)
chr11:61149173-61149773(+)
chr11:61150230-61150830(+)
chr11:61151827-61152427(+)
chr11:61152268-61152868(+)
chr11:61152932-61153532(+)
chr11:61157510-61158110(+)
chr11:61158473-61159073(+)
chr11:61159285-61159885(+)
chr11:61159728-61160328(+)
chr11:61160545-61161145(+)
chr11:61161110-61161710(+)
chr11:61165090-61165690(+)
chr11:61167767-61168367(+)
chr11:61168591-61169191(+)
chr11:61169360-61169960(+)
chr11:61169930-61170530(+)
chr11:61170415-61171015(+)
chr11:61171030-61171630(+)
chr11:61171995-61172595(+)
chr11:61173433-61174033(+)
chr11:61174490-61175090(+)
chr11:61176923-61177523(+)
chr11:61178175-61178775(+)
chr11:61178855-61179455(+)
chr11:61180879-61181479(+)
chr11:61182750-61183350(+)
chr11:61185002-61185602(+)
chr11:61185577-61186177(+)
chr11:61186835-61187435(+)
chr11:61189070-61189670(+)
chr11:61190175-61190775(+)
chr11:61195435-61196035(+)
chr11:61196060-61196660(+)
chr11:61196708-61197308(+)
chr11:61197240-61197840(+)
chr11:61197810-61198410(+)
chr11:61198455-61199055(+)
chr11:61198955-61199555(+)
chr11:61199376-61199976(+)
chr11:61199790-61200390(+)
chr11:61201700-61202300(+)
chr11:61202845-61203445(+)
chr11:61203612-61204212(+)
chr11:61206920-61207520(+)
chr11:61209992-61210592(+)
chr11:61212400-61213000(+)
chr11:61212973-61213573(+)
chr11:61213538-61214138(+)
chr11:61214243-61214843(+)
chr11:61215190-61215790(+)
chr11:61215873-61216473(+)
chr11:61217490-61218090(+)
chr11:61221051-61221651(+)
chr11:61221570-61222170(+)
chr11:61221970-61222570(+)
chr11:61222670-61223270(+)
chr11:61227802-61228402(+)
chr11:61228327-61228927(+)
chr11:61231310-61231910(+)
chr11:61234930-61235530(+)
chr11:61239625-61240225(+)
chr11:61240213-61240813(+)
chr11:61240917-61241517(+)
chr11:61241378-61241978(+)
chr11:61243430-61244030(+)
chr11:61243830-61244430(+)
chr11:61244526-61245126(+)
chr11:61245030-61245630(+)
chr11:61245530-61246130(+)
chr11:61246195-61246795(+)
chr11:61247047-61247647(+)
chr11:61248300-61248900(+)
chr11:61248743-61249343(+)
chr11:61249185-61249785(+)
chr11:61249877-61250477(+)
chr11:61251777-61252377(+)
chr11:61252311-61252911(+)
chr11:61252750-61253350(+)
chr11:61253714-61254314(+)
chr11:61254189-61254789(+)
chr11:61255002-61255602(+)
chr11:61256139-61256739(+)
chr11:61257382-61257982(+)
chr11:61258475-61259075(+)
chr11:61259066-61259666(+)
chr11:61260885-61261485(+)
chr11:61261918-61262518(+)
chr11:61262919-61263519(+)
chr11:61263408-61264008(+)
chr11:61265339-61265939(+)
chr11:61266220-61266820(+)
chr11:61266915-61267515(+)
chr11:61267366-61267966(+)
chr11:61270141-61270741(+)
chr11:61270647-61271247(+)
chr11:61272496-61273096(+)
chr11:61273060-61273660(+)
chr11:61274805-61275405(+)
chr11:61275715-61276315(+)
chr11:61276569-61277169(+)
chr11:61277094-61277694(+)
chr11:61278224-61278824(+)
chr11:61278800-61279400(+)
chr11:61279752-61280352(+)
chr11:61280829-61281429(+)
chr11:61281502-61282102(+)
chr11:61281976-61282576(+)
chr11:61282992-61283592(+)
chr11:61283619-61284219(+)
chr11:61284260-61284860(+)
chr11:61285166-61285766(+)
chr11:61286662-61287262(+)
chr11:61288225-61288825(+)
chr11:61288704-61289304(+)
chr11:61291146-61291746(+)
chr11:61291867-61292467(+)
chr11:61292379-61292979(+)
chr11:61293117-61293717(+)
chr11:61293720-61294320(+)
chr11:61294295-61294895(+)
chr11:61294742-61295342(+)
chr11:61295562-61296162(+)
chr11:61296225-61296825(+)
chr11:61297030-61297630(+)
chr11:61297850-61298450(+)
chr11:61298465-61299065(+)
chr11:61299487-61300087(+)
chr11:61300025-61300625(+)
chr11:61300747-61301347(+)
chr11:61301376-61301976(+)
chr11:61301954-61302554(+)
chr11:61302361-61302961(+)
chr11:61302816-61303416(+)
chr11:61303294-61303894(+)
chr11:61304110-61304710(+)
chr11:61305696-61306296(+)
chr11:61306339-61306939(+)
chr11:61306787-61307387(+)
chr11:61307203-61307803(+)
chr11:61307931-61308531(+)
chr11:61308487-61309087(+)
chr11:61309033-61309633(+)
chr11:61310111-61310711(+)
chr11:61311201-61311801(+)
chr11:61311773-61312373(+)
chr11:61312734-61313334(+)
chr11:61313215-61313815(+)
chr11:61313909-61314509(+)
chr11:61314462-61315062(+)
chr11:61317164-61317764(+)
chr11:61318453-61319053(+)
chr11:61319002-61319602(+)
chr11:61319533-61320133(+)
chr11:61320001-61320601(+)
chr11:61320998-61321598(+)
chr11:61321469-61322069(+)
chr11:61321920-61322520(+)
chr11:61322844-61323444(+)
chr11:61323999-61324599(+)
chr11:61324495-61325095(+)
chr11:61325027-61325627(+)
chr11:61326672-61327272(+)
chr11:61327969-61328569(+)
chr11:61330070-61330670(+)
chr11:61331470-61332070(+)
chr11:61332266-61332866(+)
chr11:61332749-61333349(+)
chr11:61333305-61333905(+)
chr11:61334610-61335210(+)
chr11:61335575-61336175(+)
chr11:61336426-61337026(+)
chr11:61337000-61337600(+)
chr11:61338771-61339371(+)
chr11:61339266-61339866(+)
chr11:61340412-61341012(+)
chr11:61340910-61341510(+)
chr11:61341571-61342171(+)
chr11:61342036-61342636(+)
chr11:61342920-61343520(+)
chr11:61343446-61344046(+)
chr11:61345092-61345692(+)
chr11:61345702-61346302(+)
chr11:61346186-61346786(+)
chr11:61346779-61347379(+)
chr11:61347290-61347890(+)
chr11:61347858-61348458(+)
chr11:61348539-61349139(+)
chr11:61350883-61351483(+)
chr11:61352075-61352675(+)
chr11:61353326-61353926(+)
chr11:61354203-61354803(+)
chr11:61354853-61355453(+)
chr11:61355467-61356067(+)
chr11:61356053-61356653(+)
chr11:61356678-61357278(+)
chr11:61357400-61358000(+)
chr11:61358562-61359162(+)
chr11:61359530-61360130(+)
chr11:61360510-61361110(+)
chr11:61361902-61362502(+)
chr11:61362748-61363348(+)
chr11:61363372-61363972(+)
chr11:61364450-61365050(+)
chr11:61364874-61365474(+)
chr11:61365787-61366387(+)
chr11:61366279-61366879(+)
chr11:61366776-61367376(+)
chr11:61367502-61368102(+)
chr11:61368180-61368780(+)
chr11:61368926-61369526(+)
chr11:61370458-61371058(+)
chr11:61371041-61371641(+)
chr11:61372970-61373570(+)
chr11:61373735-61374335(+)
chr11:61374739-61375339(+)
chr11:61375443-61376043(+)
chr11:61376632-61377232(+)
chr11:61377346-61377946(+)
chr11:61378515-61379115(+)
chr11:61379173-61379773(+)
chr11:61380405-61381005(+)
chr11:61381404-61382004(+)
chr11:61382094-61382694(+)
chr11:61383816-61384416(+)
chr11:61384903-61385503(+)
chr11:61385450-61386050(+)
chr11:61386388-61386988(+)
chr11:61386844-61387444(+)
chr11:61388023-61388623(+)
chr11:61389432-61390032(+)
chr11:61392271-61392871(+)
chr11:61392870-61393470(+)
chr11:61394066-61394666(+)
chr11:61394879-61395479(+)
chr11:61395489-61396089(+)
chr11:61395944-61396544(+)
chr11:61396901-61397501(+)
chr11:61397456-61398056(+)
chr11:61399427-61400027(+)
chr11:61401828-61402428(+)
chr11:61402685-61403285(+)
chr11:61403226-61403826(+)
chr11:61404151-61404751(+)
chr11:61404649-61405249(+)
chr11:61405751-61406351(+)
chr11:61406810-61407410(+)
chr11:61407357-61407957(+)
chr11:61410120-61410720(+)
chr11:61410790-61411390(+)
chr11:61412647-61413247(+)
chr11:61414883-61415483(+)
chr11:61415750-61416350(+)
chr11:61417270-61417870(+)
chr11:61418495-61419095(+)
chr11:61419292-61419892(+)
chr11:61421150-61421750(+)
chr11:61421711-61422311(+)
chr11:61422943-61423543(+)
chr11:61423954-61424554(+)
chr11:61424951-61425551(+)
chr11:61425370-61425970(+)
chr11:61426749-61427349(+)
chr11:61427209-61427809(+)
chr11:61428358-61428958(+)
chr11:61430710-61431310(+)
chr11:61434345-61434945(+)
chr11:61435278-61435878(+)
chr11:61438920-61439520(+)
chr11:61441915-61442515(+)
chr11:61443251-61443851(+)
chr11:61444235-61444835(+)
chr11:61445922-61446522(+)
chr11:61446663-61447263(+)
chr11:61447507-61448107(+)
chr11:61448018-61448618(+)
chr11:61448936-61449536(+)
chr11:61449578-61450178(+)
chr11:61450636-61451236(+)
chr11:61451490-61452090(+)
chr11:61452035-61452635(+)
chr11:61452643-61453243(+)
chr11:61453266-61453866(+)
chr11:61454850-61455450(+)
chr11:61455683-61456283(+)
chr11:61456207-61456807(+)
chr11:61458297-61458897(+)
chr11:61458891-61459491(+)
chr11:61459728-61460328(+)
chr11:61461293-61461893(+)
chr11:61461759-61462359(+)
chr11:61462486-61463086(+)
chr11:61463327-61463927(+)
chr11:61463946-61464546(+)
chr11:61464458-61465058(+)
chr11:61465505-61466105(+)
chr11:61465933-61466533(+)
chr11:61466378-61466978(+)
chr11:61467461-61468061(+)
chr11:61468152-61468752(+)
chr11:61468673-61469273(+)
chr11:61470019-61470619(+)
chr11:61472195-61472795(+)
chr11:61472676-61473276(+)
chr11:61473836-61474436(+)
chr11:61474427-61475027(+)
chr11:61474945-61475545(+)
chr11:61476142-61476742(+)
chr11:61476978-61477578(+)
chr11:61477756-61478356(+)
chr11:61478495-61479095(+)
chr11:61478900-61479500(+)
chr11:61479756-61480356(+)
chr11:61480783-61481383(+)
chr11:61481325-61481925(+)
chr11:61482150-61482750(+)
chr11:61483054-61483654(+)
chr11:61484126-61484726(+)
chr11:61485376-61485976(+)
chr11:61485902-61486502(+)
chr11:61486650-61487250(+)
chr11:61487343-61487943(+)
chr11:61488000-61488600(+)
chr11:61489173-61489773(+)
chr11:61490222-61490822(+)
chr11:61491015-61491615(+)
chr11:61491755-61492355(+)
chr11:61492610-61493210(+)
chr11:61493258-61493858(+)
chr11:61494442-61495042(+)
chr11:61494977-61495577(+)
chr11:61495692-61496292(+)
chr11:61496224-61496824(+)
chr11:61496779-61497379(+)
chr11:61497643-61498243(+)
chr11:61499359-61499959(+)
chr11:61500107-61500707(+)
chr11:61500754-61501354(+)
chr11:61502267-61502867(+)
chr11:61502685-61503285(+)
chr11:61503618-61504218(+)
chr11:61504491-61505091(+)
chr11:61504911-61505511(+)
chr11:61505373-61505973(+)
chr11:61506236-61506836(+)
chr11:61507272-61507872(+)
chr11:61508212-61508812(+)
chr11:61509336-61509936(+)
chr11:61509779-61510379(+)
chr11:61511081-61511681(+)
chr11:61511614-61512214(+)
chr11:61512084-61512684(+)
chr11:61512835-61513435(+)
chr11:61513294-61513894(+)
chr11:61513764-61514364(+)
chr11:61514500-61515100(+)
chr11:61515038-61515638(+)
chr11:61515494-61516094(+)
chr11:61515949-61516549(+)
chr11:61516453-61517053(+)
chr11:61517016-61517616(+)
chr11:61517462-61518062(+)
chr11:61518605-61519205(+)
chr11:61519732-61520332(+)
chr11:61520623-61521223(+)
chr11:61521235-61521835(+)
chr11:61521902-61522502(+)
chr11:61522808-61523408(+)
chr11:61523906-61524506(+)
chr11:61524656-61525256(+)
chr11:61526283-61526883(+)
chr11:61526978-61527578(+)
chr11:61527910-61528510(+)
chr11:61528635-61529235(+)
chr11:61529189-61529789(+)
chr11:61530185-61530785(+)
chr11:61530650-61531250(+)
chr11:61531415-61532015(+)
chr11:61531959-61532559(+)
chr11:61532753-61533353(+)
chr11:61533663-61534263(+)
chr11:61534452-61535052(+)
chr11:61535490-61536090(+)
chr11:61536040-61536640(+)
chr11:61536863-61537463(+)
chr11:61537771-61538371(+)
chr11:61538500-61539100(+)
chr11:61539452-61540052(+)
chr11:61539962-61540562(+)
chr11:61540774-61541374(+)
chr11:61541855-61542455(+)
chr11:61543090-61543690(+)
chr11:61543833-61544433(+)
chr11:61544669-61545269(+)
chr11:61545534-61546134(+)
chr11:61546071-61546671(+)
chr11:61548175-61548775(+)
chr11:61548780-61549380(+)
chr11:61549497-61550097(+)
chr11:61550216-61550816(+)
chr11:61551257-61551857(+)
chr11:61551830-61552430(+)
chr11:61553523-61554123(+)
chr11:61554280-61554880(+)
chr11:61555493-61556093(+)
chr11:61558901-61559501(+)
chr11:61559321-61559921(+)
chr11:61559903-61560503(+)
chr11:61560468-61561068(+)
chr11:61561134-61561734(+)
chr11:61561930-61562530(+)
chr11:61563052-61563652(+)
chr11:61564569-61565169(+)
chr11:61565752-61566352(+)
chr11:61566275-61566875(+)
chr11:61566696-61567296(+)
chr11:61567224-61567824(+)
chr11:61567984-61568584(+)
chr11:61569443-61570043(+)
chr11:61571637-61572237(+)
chr11:61572390-61572990(+)
chr11:61574083-61574683(+)
chr11:61578150-61578750(+)
chr11:61579230-61579830(+)
chr11:61580052-61580652(+)
chr11:61580748-61581348(+)
chr11:61581510-61582110(+)
chr11:61581921-61582521(+)
chr11:61582495-61583095(+)
chr11:61582958-61583558(+)
chr11:61583532-61584132(+)
chr11:61584182-61584782(+)
chr11:61584706-61585306(+)
chr11:61585145-61585745(+)
chr11:61587533-61588133(+)
chr11:61588433-61589033(+)
chr11:61593769-61594369(+)
chr11:61594268-61594868(+)
chr11:61594692-61595292(+)
chr11:61595243-61595843(+)
chr11:61596231-61596831(+)
chr11:61597119-61597719(+)
chr11:61597864-61598464(+)
chr11:61598990-61599590(+)
chr11:61599555-61600155(+)
chr11:61600170-61600770(+)
chr11:61600812-61601412(+)
chr11:61601274-61601874(+)
chr11:61601907-61602507(+)
chr11:61602466-61603066(+)
chr11:61603091-61603691(+)
chr11:61604070-61604670(+)
chr11:61607670-61608270(+)
chr11:61609257-61609857(+)
chr11:61609815-61610415(+)
chr11:61612376-61612976(+)
chr11:61613116-61613716(+)
chr11:61613809-61614409(+)
chr11:61616010-61616610(+)
chr11:61618308-61618908(+)
chr11:61618920-61619520(+)
chr11:61620690-61621290(+)
chr11:61621127-61621727(+)
chr11:61622534-61623134(+)
chr11:61623434-61624034(+)
chr11:61624084-61624684(+)
chr11:61624867-61625467(+)
chr11:61627659-61628259(+)
chr11:61629090-61629690(+)
chr11:61629676-61630276(+)
chr11:61630526-61631126(+)
chr11:61630938-61631538(+)
chr11:61632506-61633106(+)
chr11:61633139-61633739(+)
chr11:61633572-61634172(+)
chr11:61634005-61634605(+)
chr11:61634748-61635348(+)
chr11:61636081-61636681(+)
chr11:61637038-61637638(+)
chr11:61637495-61638095(+)
chr11:61638064-61638664(+)
chr11:61638534-61639134(+)
chr11:61639490-61640090(+)
chr11:61640394-61640994(+)
chr11:61641349-61641949(+)
chr11:61641853-61642453(+)
chr11:61643390-61643990(+)
chr11:61644480-61645080(+)
chr11:61646699-61647299(+)
chr11:61647286-61647886(+)
chr11:61647861-61648461(+)
chr11:61648765-61649365(+)
chr11:61649624-61650224(+)
chr11:61650487-61651087(+)
chr11:61651029-61651629(+)
chr11:61652562-61653162(+)
chr11:61653586-61654186(+)
chr11:61654910-61655510(+)
chr11:61655370-61655970(+)
chr11:61657207-61657807(+)
chr11:61657860-61658460(+)
chr11:61658374-61658974(+)
chr11:61658920-61659520(+)
chr11:61659350-61659950(+)
chr11:61659996-61660596(+)
chr11:61660470-61661070(+)
chr11:61661364-61661964(+)
chr11:61662710-61663310(+)
chr11:61663483-61664083(+)
chr11:61663910-61664510(+)
chr11:61664548-61665148(+)
chr11:61664984-61665584(+)
chr11:61665442-61666042(+)
chr11:61665851-61666451(+)
chr11:61666479-61667079(+)
chr11:61667149-61667749(+)
chr11:61667856-61668456(+)
chr11:61668759-61669359(+)
chr11:61669826-61670426(+)
chr11:61671897-61672497(+)
chr11:61674200-61674800(+)
chr11:61674770-61675370(+)
chr11:61675630-61676230(+)
chr11:61676312-61676912(+)
chr11:61677528-61678128(+)
chr11:61678126-61678726(+)
chr11:61678530-61679130(+)
chr11:61679187-61679787(+)
chr11:61679849-61680449(+)
chr11:61680400-61681000(+)
chr11:61680810-61681410(+)
chr11:61681466-61682066(+)
chr11:61682098-61682698(+)
chr11:61682734-61683334(+)
chr11:61683476-61684076(+)
chr11:61684129-61684729(+)
chr11:61684870-61685470(+)
chr11:61685485-61686085(+)
chr11:61686245-61686845(+)
chr11:61686796-61687396(+)
chr11:61687469-61688069(+)
chr11:61688280-61688880(+)
chr11:61688837-61689437(+)
chr11:61689420-61690020(+)
chr11:61689932-61690532(+)
chr11:61690776-61691376(+)
chr11:61691457-61692057(+)
chr11:61691969-61692569(+)
chr11:61693007-61693607(+)
chr11:61693596-61694196(+)
chr11:61694040-61694640(+)
chr11:61694490-61695090(+)
chr11:61694953-61695553(+)
chr11:61695400-61696000(+)
chr11:61695822-61696422(+)
chr11:61698280-61698880(+)
chr11:61702730-61703330(+)
chr11:61703710-61704310(+)
chr11:61705310-61705910(+)
chr11:61709210-61709810(+)
chr11:61711690-61712290(+)
chr11:61712295-61712895(+)
chr11:61713474-61714074(+)
chr11:61714992-61715592(+)
chr11:61715630-61716230(+)
chr11:61716048-61716648(+)
chr11:61716885-61717485(+)
chr11:61717507-61718107(+)
chr11:61718215-61718815(+)
chr11:61718953-61719553(+)
chr11:61721519-61722119(+)
chr11:61722392-61722992(+)
chr11:61723067-61723667(+)
chr11:61724623-61725223(+)
chr11:61725749-61726349(+)
chr11:61726528-61727128(+)
chr11:61727120-61727720(+)
chr11:61727634-61728234(+)
chr11:61728933-61729533(+)
chr11:61729598-61730198(+)
chr11:61730382-61730982(+)
chr11:61730862-61731462(+)
chr11:61731369-61731969(+)
chr11:61732083-61732683(+)
chr11:61732838-61733438(+)
chr11:61733461-61734061(+)
chr11:61734255-61734855(+)
chr11:61734870-61735470(+)
chr11:61735550-61736150(+)
chr11:61736331-61736931(+)
chr11:61736746-61737346(+)
chr11:61737473-61738073(+)
chr11:61738397-61738997(+)
chr11:61739101-61739701(+)
chr11:61739990-61740590(+)
chr11:61740472-61741072(+)
chr11:61741071-61741671(+)
chr11:61742451-61743051(+)
chr11:61743224-61743824(+)
chr11:61743840-61744440(+)
chr11:61744611-61745211(+)
chr11:61745360-61745960(+)
chr11:61745994-61746594(+)
chr11:61746575-61747175(+)
chr11:61747350-61747950(+)
chr11:61748020-61748620(+)
chr11:61748429-61749029(+)
chr11:61748940-61749540(+)
chr11:61749566-61750166(+)
chr11:61750821-61751421(+)
chr11:61753358-61753958(+)
chr11:61754210-61754810(+)
chr11:61754935-61755535(+)
chr11:61755370-61755970(+)
chr11:61762440-61763040(+)
chr11:61764308-61764908(+)
chr11:61766440-61767040(+)
chr11:61767938-61768538(+)
chr11:61768631-61769231(+)
chr11:61769073-61769673(+)
chr11:61771908-61772508(+)
chr11:61772605-61773205(+)
chr11:61773010-61773610(+)
chr11:61775530-61776130(+)
chr11:61778291-61778891(+)
chr11:61779900-61780500(+)
chr11:61780306-61780906(+)
chr11:61780967-61781567(+)
chr11:61783020-61783620(+)
chr11:61783890-61784490(+)
chr11:61784545-61785145(+)
chr11:61785440-61786040(+)
chr11:61786438-61787038(+)
chr11:61786890-61787490(+)
chr11:61788040-61788640(+)
chr11:61791035-61791635(+)
chr11:61792352-61792952(+)
chr11:61792876-61793476(+)
chr11:61794180-61794780(+)
chr11:61797507-61798107(+)
chr11:61798376-61798976(+)
chr11:61800861-61801461(+)
chr11:61801378-61801978(+)
chr11:61801850-61802450(+)
chr11:61802390-61802990(+)
chr11:61807150-61807750(+)
chr11:61807795-61808395(+)
chr11:61808773-61809373(+)
chr11:61809489-61810089(+)
chr11:61810170-61810770(+)
chr11:61811162-61811762(+)
chr11:61812094-61812694(+)
chr11:61812610-61813210(+)
chr11:61813229-61813829(+)
chr11:61813803-61814403(+)
chr11:61814690-61815290(+)
chr11:61815444-61816044(+)
chr11:61816993-61817593(+)
chr11:61818161-61818761(+)
chr11:61818890-61819490(+)
chr11:61820125-61820725(+)
chr11:61821033-61821633(+)
chr11:61821859-61822459(+)
chr11:61823277-61823877(+)
chr11:61824378-61824978(+)
chr11:61824812-61825412(+)
chr11:61825490-61826090(+)
chr11:61827530-61828130(+)
chr11:61828743-61829343(+)
chr11:61829254-61829854(+)
chr11:61836150-61836750(+)
chr11:61836730-61837330(+)
chr11:61837406-61838006(+)
chr11:61838784-61839384(+)
chr11:61840515-61841115(+)
chr11:61841414-61842014(+)
chr11:61842795-61843395(+)
chr11:61844506-61845106(+)
chr11:61848956-61849556(+)
chr11:61849392-61849992(+)
chr11:61850215-61850815(+)
chr11:61851250-61851850(+)
chr11:61855647-61856247(+)
chr11:61856375-61856975(+)
chr11:61857550-61858150(+)
chr11:61859940-61860540(+)
chr11:61863390-61863990(+)
chr11:61866879-61867479(+)
chr11:61870510-61871110(+)
chr11:61871428-61872028(+)
chr11:61872495-61873095(+)
chr11:61873097-61873697(+)
chr11:61873590-61874190(+)
chr11:61874735-61875335(+)
chr11:61875351-61875951(+)
chr11:61875864-61876464(+)
chr11:61876445-61877045(+)
chr11:61879799-61880399(+)
chr11:61882716-61883316(+)
chr11:61883789-61884389(+)
chr11:61887584-61888184(+)
chr11:61888540-61889140(+)
chr11:61889432-61890032(+)
chr11:61890456-61891056(+)
chr11:61891054-61891654(+)
chr11:61891829-61892429(+)
chr11:61892629-61893229(+)
chr11:61893242-61893842(+)
chr11:61894726-61895326(+)
chr11:61895640-61896240(+)
chr11:61896215-61896815(+)
chr11:61897090-61897690(+)
chr11:61897535-61898135(+)
chr11:61898343-61898943(+)
chr11:61899563-61900163(+)
chr11:61900140-61900740(+)
chr11:61900803-61901403(+)
chr11:61902290-61902890(+)
chr11:61903990-61904590(+)
chr11:61904632-61905232(+)
chr11:61905440-61906040(+)
chr11:61906033-61906633(+)
chr11:61907015-61907615(+)
chr11:61907500-61908100(+)
chr11:61908021-61908621(+)
chr11:61908475-61909075(+)
chr11:61908930-61909530(+)
chr11:61910284-61910884(+)
chr11:61911129-61911729(+)
chr11:61912210-61912810(+)
chr11:61912898-61913498(+)
chr11:61913750-61914350(+)
chr11:61914160-61914760(+)
chr11:61914898-61915498(+)
chr11:61915800-61916400(+)
chr11:61917125-61917725(+)
chr11:61918048-61918648(+)
chr11:61919158-61919758(+)
chr11:61920036-61920636(+)
chr11:61920448-61921048(+)
chr11:61921925-61922525(+)
chr11:61922455-61923055(+)
chr11:61923254-61923854(+)
chr11:61924538-61925138(+)
chr11:61924993-61925593(+)
chr11:61930518-61931118(+)
chr11:61930930-61931530(+)
chr11:61931741-61932341(+)
chr11:61932730-61933330(+)
chr11:61933316-61933916(+)
chr11:61933754-61934354(+)
chr11:61936817-61937417(+)
chr11:61937333-61937933(+)
chr11:61937776-61938376(+)
chr11:61938566-61939166(+)
chr11:61939800-61940400(+)
chr11:61940710-61941310(+)
chr11:61942261-61942861(+)
chr11:61942930-61943530(+)
chr11:61944169-61944769(+)
chr11:61945270-61945870(+)
chr11:61947440-61948040(+)
chr11:61948770-61949370(+)
chr11:61949895-61950495(+)
chr11:61950510-61951110(+)
chr11:61953530-61954130(+)
chr11:61956510-61957110(+)
chr11:61957360-61957960(+)
chr11:61959690-61960290(+)
chr11:61961304-61961904(+)
chr11:61962410-61963010(+)
chr11:61963283-61963883(+)
chr11:61967294-61967894(+)
chr11:61968785-61969385(+)
chr11:61969830-61970430(+)
chr11:61970290-61970890(+)
chr11:61971902-61972502(+)
chr11:61973096-61973696(+)
chr11:61973756-61974356(+)
chr11:61975373-61975973(+)
chr11:61975787-61976387(+)
chr11:61976210-61976810(+)
chr11:61977750-61978350(+)
chr11:61978970-61979570(+)
chr11:61980958-61981558(+)
chr11:61983960-61984560(+)
chr11:61984541-61985141(+)
chr11:61985010-61985610(+)
chr11:61985710-61986310(+)
chr11:61987415-61988015(+)
chr11:61990416-61991016(+)
chr11:61991990-61992590(+)
chr11:61998070-61998670(+)
chr11:62000225-62000825(+)
chr11:62001108-62001708(+)
chr11:62003100-62003700(+)
chr11:62003540-62004140(+)
chr11:62004530-62005130(+)
chr11:62005500-62006100(+)
chr11:62008546-62009146(+)
chr11:62008978-62009578(+)
chr11:62009394-62009994(+)
chr11:62009990-62010590(+)
chr11:62010496-62011096(+)
chr11:62011574-62012174(+)
chr11:62012656-62013256(+)
chr11:62015030-62015630(+)
chr11:62017770-62018370(+)
chr11:62019203-62019803(+)
chr11:62021406-62022006(+)
chr11:62022860-62023460(+)
chr11:62023648-62024248(+)
chr11:62027736-62028336(+)
chr11:62029095-62029695(+)
chr11:62031347-62031947(+)
chr11:62032870-62033470(+)
chr11:62033948-62034548(+)
chr11:62034384-62034984(+)
chr11:62035043-62035643(+)
chr11:62037078-62037678(+)
chr11:62037730-62038330(+)
chr11:62039050-62039650(+)
chr11:62040440-62041040(+)
chr11:62041119-62041719(+)
chr11:62042050-62042650(+)
chr11:62042923-62043523(+)
chr11:62043720-62044320(+)
chr11:62047789-62048389(+)
chr11:62050176-62050776(+)
chr11:62052690-62053290(+)
chr11:62054890-62055490(+)
chr11:62060610-62061210(+)
chr11:62061570-62062170(+)
chr11:62062841-62063441(+)
chr11:62064570-62065170(+)
chr11:62066220-62066820(+)
chr11:62069010-62069610(+)
chr11:62073648-62074248(+)
chr11:62077354-62077954(+)
chr11:62078505-62079105(+)
chr11:62078965-62079565(+)
chr11:62079835-62080435(+)
chr11:62082779-62083379(+)
chr11:62084290-62084890(+)
chr11:62084730-62085330(+)
chr11:62088560-62089160(+)
chr11:62089907-62090507(+)
chr11:62091110-62091710(+)
chr11:62092238-62092838(+)
chr11:62093436-62094036(+)
chr11:62094070-62094670(+)
chr11:62094580-62095180(+)
chr11:62100364-62100964(+)
chr11:62101275-62101875(+)
chr11:62102543-62103143(+)
chr11:62103220-62103820(+)
chr11:62104591-62105191(+)
chr11:62105186-62105786(+)
chr11:62105611-62106211(+)
chr11:62106442-62107042(+)
chr11:62107535-62108135(+)
chr11:62109110-62109710(+)
chr11:62111532-62112132(+)
chr11:62112390-62112990(+)
chr11:62113157-62113757(+)
chr11:62117168-62117768(+)
chr11:62118990-62119590(+)
chr11:62119906-62120506(+)
chr11:62121187-62121787(+)
chr11:62121770-62122370(+)
chr11:62123015-62123615(+)
chr11:62126840-62127440(+)
chr11:62129370-62129970(+)
chr11:62130155-62130755(+)
chr11:62131660-62132260(+)
chr11:62135233-62135833(+)
chr11:62136327-62136927(+)
chr11:62137990-62138590(+)
chr11:62138456-62139056(+)
chr11:62140067-62140667(+)
chr11:62141093-62141693(+)
chr11:62144150-62144750(+)
chr11:62145823-62146423(+)
chr11:62146750-62147350(+)
chr11:62147430-62148030(+)
chr11:62148136-62148736(+)
chr11:62148980-62149580(+)
chr11:62149615-62150215(+)
chr11:62150094-62150694(+)
chr11:62151330-62151930(+)
chr11:62153516-62154116(+)
chr11:62156830-62157430(+)
chr11:62158051-62158651(+)
chr11:62158996-62159596(+)
chr11:62160670-62161270(+)
chr11:62161152-62161752(+)
chr11:62162269-62162869(+)
chr11:62162693-62163293(+)
chr11:62163357-62163957(+)
chr11:62163934-62164534(+)
chr11:62165432-62166032(+)
chr11:62165983-62166583(+)
chr11:62166617-62167217(+)
chr11:62167296-62167896(+)
chr11:62168070-62168670(+)
chr11:62169144-62169744(+)
chr11:62169602-62170202(+)
chr11:62170330-62170930(+)
chr11:62170850-62171450(+)
chr11:62171450-62172050(+)
chr11:62172222-62172822(+)
chr11:62173243-62173843(+)
chr11:62174050-62174650(+)
chr11:62174850-62175450(+)
chr11:62177230-62177830(+)
chr11:62178322-62178922(+)
chr11:62178967-62179567(+)
chr11:62180683-62181283(+)
chr11:62181450-62182050(+)
chr11:62182667-62183267(+)
chr11:62183956-62184556(+)
chr11:62184930-62185530(+)
chr11:62185561-62186161(+)
chr11:62186072-62186672(+)
chr11:62186843-62187443(+)
chr11:62187252-62187852(+)
chr11:62189358-62189958(+)
chr11:62190352-62190952(+)
chr11:62190845-62191445(+)
chr11:62191679-62192279(+)
chr11:62192085-62192685(+)
chr11:62192731-62193331(+)
chr11:62194031-62194631(+)
chr11:62194751-62195351(+)
chr11:62195154-62195754(+)
chr11:62196259-62196859(+)
chr11:62197836-62198436(+)
chr11:62198805-62199405(+)
chr11:62199530-62200130(+)
chr11:62200029-62200629(+)
chr11:62200750-62201350(+)
chr11:62201354-62201954(+)
chr11:62202480-62203080(+)
chr11:62203287-62203887(+)
chr11:62206045-62206645(+)
chr11:62207494-62208094(+)
chr11:62211129-62211729(+)
chr11:62211771-62212371(+)
chr11:62212210-62212810(+)
chr11:62212638-62213238(+)
chr11:62213463-62214063(+)
chr11:62214296-62214896(+)
chr11:62215560-62216160(+)
chr11:62216815-62217415(+)
chr11:62217858-62218458(+)
chr11:62218543-62219143(+)
chr11:62219630-62220230(+)
chr11:62220490-62221090(+)
chr11:62221008-62221608(+)
chr11:62224009-62224609(+)
chr11:62224900-62225500(+)
chr11:62225767-62226367(+)
chr11:62226482-62227082(+)
chr11:62227753-62228353(+)
chr11:62229106-62229706(+)
chr11:62229550-62230150(+)
chr11:62230464-62231064(+)
chr11:62232034-62232634(+)
chr11:62232963-62233563(+)
chr11:62233792-62234392(+)
chr11:62234470-62235070(+)
chr11:62235126-62235726(+)
chr11:62235820-62236420(+)
chr11:62238130-62238730(+)
chr11:62239326-62239926(+)
chr11:62239811-62240411(+)
chr11:62240290-62240890(+)
chr11:62245314-62245914(+)
chr11:62247025-62247625(+)
chr11:62247489-62248089(+)
chr11:62248064-62248664(+)
chr11:62250340-62250940(+)
chr11:62251730-62252330(+)
chr11:62255235-62255835(+)
chr11:62256615-62257215(+)
chr11:62259193-62259793(+)
chr11:62259730-62260330(+)
chr11:62261150-62261750(+)
chr11:62264563-62265163(+)
chr11:62265350-62265950(+)
chr11:62265862-62266462(+)
chr11:62266937-62267537(+)
chr11:62267642-62268242(+)
chr11:62268054-62268654(+)
chr11:62268470-62269070(+)
chr11:62268889-62269489(+)
chr11:62269472-62270072(+)
chr11:62270313-62270913(+)
chr11:62270955-62271555(+)
chr11:62271879-62272479(+)
chr11:62272715-62273315(+)
chr11:62273987-62274587(+)
chr11:62275090-62275690(+)
chr11:62275835-62276435(+)
chr11:62277073-62277673(+)
chr11:62277520-62278120(+)
chr11:62278360-62278960(+)
chr11:62278810-62279410(+)
chr11:62279710-62280310(+)
chr11:62280313-62280913(+)
chr11:62281004-62281604(+)
chr11:62281701-62282301(+)
chr11:62282301-62282901(+)
chr11:62282782-62283382(+)
chr11:62283215-62283815(+)
chr11:62284034-62284634(+)
chr11:62284624-62285224(+)
chr11:62285082-62285682(+)
chr11:62285599-62286199(+)
chr11:62286094-62286694(+)
chr11:62286901-62287501(+)
chr11:62287995-62288595(+)
chr11:62288435-62289035(+)
chr11:62290515-62291115(+)
chr11:62291015-62291615(+)
chr11:62291495-62292095(+)
chr11:62293095-62293695(+)
chr11:62293515-62294115(+)
chr11:62293915-62294515(+)
chr11:62294385-62294985(+)
chr11:62296175-62296775(+)
chr11:62296735-62297335(+)
chr11:62297335-62297935(+)
chr11:62298304-62298904(+)
chr11:62299455-62300055(+)
chr11:62300015-62300615(+)
chr11:62300805-62301405(+)
chr11:62302067-62302667(+)
chr11:62303174-62303774(+)
chr11:62303731-62304331(+)
chr11:62304750-62305350(+)
chr11:62305765-62306365(+)
chr11:62306526-62307126(+)
chr11:62307294-62307894(+)
chr11:62308136-62308736(+)
chr11:62308657-62309257(+)
chr11:62309356-62309956(+)
chr11:62310115-62310715(+)
chr11:62310534-62311134(+)
chr11:62311212-62311812(+)
chr11:62311965-62312565(+)
chr11:62312378-62312978(+)
chr11:62312989-62313589(+)
chr11:62313579-62314179(+)
chr11:62314162-62314762(+)
chr11:62315223-62315823(+)
chr11:62315750-62316350(+)
chr11:62316189-62316789(+)
chr11:62316991-62317591(+)
chr11:62317525-62318125(+)
chr11:62318126-62318726(+)
chr11:62319138-62319738(+)
chr11:62319943-62320543(+)
chr11:62320634-62321234(+)
chr11:62321209-62321809(+)
chr11:62321978-62322578(+)
chr11:62322974-62323574(+)
chr11:62323614-62324214(+)
chr11:62324247-62324847(+)
chr11:62324865-62325465(+)
chr11:62325497-62326097(+)
chr11:62326550-62327150(+)
chr11:62327046-62327646(+)
chr11:62327927-62328527(+)
chr11:62328630-62329230(+)
chr11:62329097-62329697(+)
chr11:62330200-62330800(+)
chr11:62334535-62335135(+)
chr11:62335185-62335785(+)
chr11:62336410-62337010(+)
chr11:62338890-62339490(+)
chr11:62340492-62341092(+)
chr11:62341195-62341795(+)
chr11:62341940-62342540(+)
chr11:62342491-62343091(+)
chr11:62344597-62345197(+)
chr11:62346633-62347233(+)
chr11:62355284-62355884(+)
chr11:62356619-62357219(+)
chr11:62358293-62358893(+)
chr11:62358852-62359452(+)
chr11:62359395-62359995(+)
chr11:62359864-62360464(+)
chr11:62360340-62360940(+)
chr11:62360897-62361497(+)
chr11:62364870-62365470(+)
chr11:62365950-62366550(+)
chr11:62366516-62367116(+)
chr11:62367175-62367775(+)
chr11:62367831-62368431(+)
chr11:62368402-62369002(+)
chr11:62369080-62369680(+)
chr11:62369583-62370183(+)
chr11:62370015-62370615(+)
chr11:62370596-62371196(+)
chr11:62371194-62371794(+)
chr11:62372029-62372629(+)
chr11:62372455-62373055(+)
chr11:62373510-62374110(+)
chr11:62374179-62374779(+)
chr11:62375032-62375632(+)
chr11:62376230-62376830(+)
chr11:62377413-62378013(+)
chr11:62378243-62378843(+)
chr11:62379141-62379741(+)
chr11:62380082-62380682(+)
chr11:62380852-62381452(+)
chr11:62381658-62382258(+)
chr11:62382070-62382670(+)
chr11:62382771-62383371(+)
chr11:62384353-62384953(+)
chr11:62387817-62388417(+)
chr11:62388275-62388875(+)
chr11:62388824-62389424(+)
chr11:62389305-62389905(+)
chr11:62389928-62390528(+)
chr11:62390830-62391430(+)
chr11:62393780-62394380(+)
chr11:62395079-62395679(+)
chr11:62399120-62399720(+)
chr11:62399858-62400458(+)
chr11:62403951-62404551(+)
chr11:62405110-62405710(+)
chr11:62408094-62408694(+)
chr11:62412210-62412810(+)
chr11:62412964-62413564(+)
chr11:62413393-62413993(+)
chr11:62413873-62414473(+)
chr11:62414513-62415113(+)
chr11:62415019-62415619(+)
chr11:62416080-62416680(+)
chr11:62416803-62417403(+)
chr11:62419837-62420437(+)
chr11:62420595-62421195(+)
chr11:62421673-62422273(+)
chr11:62422590-62423190(+)
chr11:62424227-62424827(+)
chr11:62427610-62428210(+)
chr11:62428900-62429500(+)
chr11:62430240-62430840(+)
chr11:62431255-62431855(+)
chr11:62432007-62432607(+)
chr11:62432450-62433050(+)
chr11:62432967-62433567(+)
chr11:62433587-62434187(+)
chr11:62434002-62434602(+)
chr11:62434651-62435251(+)
chr11:62435417-62436017(+)
chr11:62436025-62436625(+)
chr11:62436435-62437035(+)
chr11:62437092-62437692(+)
chr11:62437753-62438353(+)
chr11:62438456-62439056(+)
chr11:62438890-62439490(+)
chr11:62439522-62440122(+)
chr11:62440395-62440995(+)
chr11:62441275-62441875(+)
chr11:62444073-62444673(+)
chr11:62444651-62445251(+)
chr11:62445180-62445780(+)
chr11:62445738-62446338(+)
chr11:62446337-62446937(+)
chr11:62446806-62447406(+)
chr11:62448171-62448771(+)
chr11:62449936-62450536(+)
chr11:62450458-62451058(+)
chr11:62455208-62455808(+)
chr11:62455776-62456376(+)
chr11:62456520-62457120(+)
chr11:62456939-62457539(+)
chr11:62458410-62459010(+)
chr11:62459655-62460255(+)
chr11:62460902-62461502(+)
chr11:62462061-62462661(+)
chr11:62462530-62463130(+)
chr11:62463450-62464050(+)
chr11:62465020-62465620(+)
chr11:62468270-62468870(+)
chr11:62469651-62470251(+)
chr11:62472837-62473437(+)
chr11:62473504-62474104(+)
chr11:62474734-62475334(+)
chr11:62475713-62476313(+)
chr11:62476240-62476840(+)
chr11:62476790-62477390(+)
chr11:62477281-62477881(+)
chr11:62477799-62478399(+)
chr11:62479875-62480475(+)
chr11:62480740-62481340(+)
chr11:62481474-62482074(+)
chr11:62482498-62483098(+)
chr11:62483550-62484150(+)
chr11:62484170-62484770(+)
chr11:62485110-62485710(+)
chr11:62486970-62487570(+)
chr11:62489359-62489959(+)
chr11:62491522-62492122(+)
chr11:62492349-62492949(+)
chr11:62493027-62493627(+)
chr11:62493718-62494318(+)
chr11:62494341-62494941(+)
chr11:62494744-62495344(+)
chr11:62495163-62495763(+)
chr11:62495703-62496303(+)
chr11:62496522-62497122(+)
chr11:62497050-62497650(+)
chr11:62497510-62498110(+)
chr11:62500193-62500793(+)
chr11:62503820-62504420(+)
chr11:62504570-62505170(+)
chr11:62511240-62511840(+)
chr11:62511860-62512460(+)
chr11:62514010-62514610(+)
chr11:62514944-62515544(+)
chr11:62515375-62515975(+)
chr11:62516407-62517007(+)
chr11:62518180-62518780(+)
chr11:62518890-62519490(+)
chr11:62520406-62521006(+)
chr11:62521303-62521903(+)
chr11:62521812-62522412(+)
chr11:62522592-62523192(+)
chr11:62523370-62523970(+)
chr11:62524463-62525063(+)
chr11:62525168-62525768(+)
chr11:62525747-62526347(+)
chr11:62526650-62527250(+)
chr11:62527394-62527994(+)
chr11:62528177-62528777(+)
chr11:62528717-62529317(+)
chr11:62529663-62530263(+)
chr11:62532510-62533110(+)
chr11:62533955-62534555(+)
chr11:62534970-62535570(+)
chr11:62537083-62537683(+)
chr11:62537630-62538230(+)
chr11:62538108-62538708(+)
chr11:62538629-62539229(+)
chr11:62539287-62539887(+)
chr11:62539822-62540422(+)
chr11:62545163-62545763(+)
chr11:62545904-62546504(+)
chr11:62549935-62550535(+)
chr11:62553854-62554454(+)
chr11:62554520-62555120(+)
chr11:62554959-62555559(+)
chr11:62555882-62556482(+)
chr11:62556319-62556919(+)
chr11:62557004-62557604(+)
chr11:62557713-62558313(+)
chr11:62558374-62558974(+)
chr11:62558847-62559447(+)
chr11:62559292-62559892(+)
chr11:62559864-62560464(+)
chr11:62561750-62562350(+)
chr11:62562810-62563410(+)
chr11:62563551-62564151(+)
chr11:62565957-62566557(+)
chr11:62572024-62572624(+)
chr11:62572696-62573296(+)
chr11:62573429-62574029(+)
chr11:62574015-62574615(+)
chr11:62574650-62575250(+)
chr11:62575240-62575840(+)
chr11:62575970-62576570(+)
chr11:62578491-62579091(+)
chr11:62579070-62579670(+)
chr11:62580880-62581480(+)
chr11:62581495-62582095(+)
chr11:62583849-62584449(+)
chr11:62591030-62591630(+)
chr11:62591700-62592300(+)
chr11:62594640-62595240(+)
chr11:62596914-62597514(+)
chr11:62597610-62598210(+)
chr11:62598097-62598697(+)
chr11:62598514-62599114(+)
chr11:62599119-62599719(+)
chr11:62599905-62600505(+)
chr11:62600882-62601482(+)
chr11:62603670-62604270(+)
chr11:62604870-62605470(+)
chr11:62606401-62607001(+)
chr11:62606813-62607413(+)
chr11:62607340-62607940(+)
chr11:62607865-62608465(+)
chr11:62608404-62609004(+)
chr11:62608822-62609422(+)
chr11:62609226-62609826(+)
chr11:62609682-62610282(+)
chr11:62610091-62610691(+)
chr11:62610844-62611444(+)
chr11:62613570-62614170(+)
chr11:62614420-62615020(+)
chr11:62615370-62615970(+)
chr11:62616365-62616965(+)
chr11:62617253-62617853(+)
chr11:62617808-62618408(+)
chr11:62618308-62618908(+)
chr11:62618768-62619368(+)
chr11:62619440-62620040(+)
chr11:62620055-62620655(+)
chr11:62620610-62621210(+)
chr11:62621080-62621680(+)
chr11:62621589-62622189(+)
chr11:62622159-62622759(+)
chr11:62622763-62623363(+)
chr11:62623189-62623789(+)
chr11:62623773-62624373(+)
chr11:62624589-62625189(+)
chr11:62625005-62625605(+)
chr11:62625563-62626163(+)
chr11:62627086-62627686(+)
chr11:62627813-62628413(+)
chr11:62628548-62629148(+)
chr11:62629233-62629833(+)
chr11:62629969-62630569(+)
chr11:62630750-62631350(+)
chr11:62631199-62631799(+)
chr11:62632990-62633590(+)
chr11:62641390-62641990(+)
chr11:62643231-62643831(+)
chr11:62644090-62644690(+)
chr11:62644934-62645534(+)
chr11:62646890-62647490(+)
chr11:62647560-62648160(+)
chr11:62648030-62648630(+)
chr11:62648709-62649309(+)
chr11:62650058-62650658(+)
chr11:62650523-62651123(+)
chr11:62651060-62651660(+)
chr11:62651616-62652216(+)
chr11:62652390-62652990(+)
chr11:62654340-62654940(+)
chr11:62655564-62656164(+)
chr11:62656286-62656886(+)
chr11:62656857-62657457(+)
chr11:62657287-62657887(+)
chr11:62657974-62658574(+)
chr11:62658507-62659107(+)
chr11:62659817-62660417(+)
chr11:62660880-62661480(+)
chr11:62662855-62663455(+)
chr11:62663378-62663978(+)
chr11:62664690-62665290(+)
chr11:62666090-62666690(+)
chr11:62666502-62667102(+)
chr11:62669050-62669650(+)
chr11:62670311-62670911(+)
chr11:62672680-62673280(+)
chr11:62673320-62673920(+)
chr11:62673804-62674404(+)
chr11:62674917-62675517(+)
chr11:62675873-62676473(+)
chr11:62676530-62677130(+)
chr11:62677760-62678360(+)
chr11:62678785-62679385(+)
chr11:62681770-62682370(+)
chr11:62683503-62684103(+)
chr11:62684495-62685095(+)
chr11:62685393-62685993(+)
chr11:62685941-62686541(+)
chr11:62686651-62687251(+)
chr11:62687283-62687883(+)
chr11:62687835-62688435(+)
chr11:62688597-62689197(+)
chr11:62689148-62689748(+)
chr11:62689657-62690257(+)
chr11:62690369-62690969(+)
chr11:62690916-62691516(+)
chr11:62691389-62691989(+)
chr11:62692626-62693226(+)
chr11:62693101-62693701(+)
chr11:62693529-62694129(+)
chr11:62694142-62694742(+)
chr11:62694685-62695285(+)
chr11:62695439-62696039(+)
chr11:62696127-62696727(+)
chr11:62697003-62697603(+)
chr11:62697534-62698134(+)
chr11:62698098-62698698(+)
chr11:62698882-62699482(+)
chr11:62699855-62700455(+)
chr11:62700661-62701261(+)
chr11:62701294-62701894(+)
chr11:62701711-62702311(+)
chr11:62703410-62704010(+)
chr11:62703970-62704570(+)
chr11:62704680-62705280(+)
chr11:62705943-62706543(+)
chr11:62706590-62707190(+)
chr11:62714630-62715230(+)
chr11:62716290-62716890(+)
chr11:62721184-62721784(+)
chr11:62721823-62722423(+)
chr11:62723033-62723633(+)
chr11:62724170-62724770(+)
chr11:62726093-62726693(+)
chr11:62726924-62727524(+)
chr11:62727799-62728399(+)
chr11:62728572-62729172(+)
chr11:62729774-62730374(+)
chr11:62731175-62731775(+)
chr11:62732986-62733586(+)
chr11:62734038-62734638(+)
chr11:62735410-62736010(+)
chr11:62736130-62736730(+)
chr11:62737810-62738410(+)
chr11:62738470-62739070(+)
chr11:62738970-62739570(+)
chr11:62739738-62740338(+)
chr11:62740418-62741018(+)
chr11:62741190-62741790(+)
chr11:62742016-62742616(+)
chr11:62742455-62743055(+)
chr11:62743472-62744072(+)
chr11:62743959-62744559(+)
chr11:62747506-62748106(+)
chr11:62748350-62748950(+)
chr11:62749062-62749662(+)
chr11:62750145-62750745(+)
chr11:62751062-62751662(+)
chr11:62751939-62752539(+)
chr11:62752588-62753188(+)
chr11:62753630-62754230(+)
chr11:62754782-62755382(+)
chr11:62755590-62756190(+)
chr11:62758277-62758877(+)
chr11:62763782-62764382(+)
chr11:62766215-62766815(+)
chr11:62767039-62767639(+)
chr11:62768783-62769383(+)
chr11:62770217-62770817(+)
chr11:62772590-62773190(+)
chr11:62775312-62775912(+)
chr11:62776860-62777460(+)
chr11:62778139-62778739(+)
chr11:62779800-62780400(+)
chr11:62782555-62783155(+)
chr11:62783094-62783694(+)
chr11:62784094-62784694(+)
chr11:62784956-62785556(+)
chr11:62786926-62787526(+)
chr11:62788093-62788693(+)
chr11:62789244-62789844(+)
chr11:62789785-62790385(+)
chr11:62790670-62791270(+)
chr11:62791382-62791982(+)
chr11:62792975-62793575(+)
chr11:62793903-62794503(+)
chr11:62797690-62798290(+)
chr11:62798235-62798835(+)
chr11:62799931-62800531(+)
chr11:62801010-62801610(+)
chr11:62802590-62803190(+)
chr11:62803040-62803640(+)
chr11:62809090-62809690(+)
chr11:62809965-62810565(+)
chr11:62814000-62814600(+)
chr11:62823310-62823910(+)
chr11:62829250-62829850(+)
chr11:62835734-62836334(+)
chr11:62837470-62838070(+)
chr11:62839347-62839947(+)
chr11:62846270-62846870(+)
chr11:62846841-62847441(+)
chr11:62848058-62848658(+)
chr11:62850550-62851150(+)
chr11:62854450-62855050(+)
chr11:62854879-62855479(+)
chr11:62863682-62864282(+)
chr11:62866907-62867507(+)
chr11:62870090-62870690(+)
chr11:62872873-62873473(+)
chr11:62875810-62876410(+)
chr11:62881490-62882090(+)
chr11:62882364-62882964(+)
chr11:62883140-62883740(+)
chr11:62884710-62885310(+)
chr11:62885570-62886170(+)
chr11:62886318-62886918(+)
chr11:62895443-62896043(+)
chr11:62900322-62900922(+)
chr11:62900835-62901435(+)
chr11:62905400-62906000(+)
chr11:62906670-62907270(+)
chr11:62907715-62908315(+)
chr11:62908764-62909364(+)
chr11:62909210-62909810(+)
chr11:62909856-62910456(+)
chr11:62911390-62911990(+)
chr11:62912275-62912875(+)
chr11:62912809-62913409(+)
chr11:62913938-62914538(+)
chr11:62914410-62915010(+)
chr11:62915266-62915866(+)
chr11:62916090-62916690(+)
chr11:62916836-62917436(+)
chr11:62923210-62923810(+)
chr11:62924010-62924610(+)
chr11:62924570-62925170(+)
chr11:62925133-62925733(+)
chr11:62926070-62926670(+)
chr11:62926553-62927153(+)
chr11:62927368-62927968(+)
chr11:62927770-62928370(+)
chr11:62930795-62931395(+)
chr11:62932680-62933280(+)
chr11:62933134-62933734(+)
chr11:62936150-62936750(+)
chr11:62938150-62938750(+)
chr11:62941340-62941940(+)
chr11:62941930-62942530(+)
chr11:62943970-62944570(+)
chr11:62945930-62946530(+)
chr11:62946915-62947515(+)
chr11:62947873-62948473(+)
chr11:62948892-62949492(+)
chr11:62950430-62951030(+)
chr11:62951214-62951814(+)
chr11:62967090-62967690(+)
chr11:62969649-62970249(+)
chr11:62972030-62972630(+)
chr11:62975193-62975793(+)
chr11:62975973-62976573(+)
chr11:62976712-62977312(+)
chr11:62977310-62977910(+)
chr11:62978100-62978700(+)
chr11:62980083-62980683(+)
chr11:62981392-62981992(+)
chr11:62984810-62985410(+)
chr11:62990110-62990710(+)
chr11:62993938-62994538(+)
chr11:62995009-62995609(+)
chr11:62995530-62996130(+)
chr11:62997170-62997770(+)
chr11:63000450-63001050(+)
chr11:63002785-63003385(+)
chr11:63003446-63004046(+)
chr11:63006502-63007102(+)
chr11:63007464-63008064(+)
chr11:63008205-63008805(+)
chr11:63009553-63010153(+)
chr11:63010434-63011034(+)
chr11:63010934-63011534(+)
chr11:63012076-63012676(+)
chr11:63012910-63013510(+)
chr11:63013567-63014167(+)
chr11:63014579-63015179(+)
chr11:63015021-63015621(+)
chr11:63015490-63016090(+)
chr11:63016337-63016937(+)
chr11:63017558-63018158(+)
chr11:63018660-63019260(+)
chr11:63028750-63029350(+)
chr11:63029510-63030110(+)
chr11:63029917-63030517(+)
chr11:63030411-63031011(+)
chr11:63031223-63031823(+)
chr11:63032190-63032790(+)
chr11:63035530-63036130(+)
chr11:63038150-63038750(+)
chr11:63040350-63040950(+)
chr11:63041570-63042170(+)
chr11:63042154-63042754(+)
chr11:63042790-63043390(+)
chr11:63044748-63045348(+)
chr11:63045610-63046210(+)
chr11:63046302-63046902(+)
chr11:63048332-63048932(+)
chr11:63049010-63049610(+)
chr11:63050090-63050690(+)
chr11:63050840-63051440(+)
chr11:63057043-63057643(+)
chr11:63057520-63058120(+)
chr11:63058670-63059270(+)
chr11:63059480-63060080(+)
chr11:63061350-63061950(+)
chr11:63062430-63063030(+)
chr11:63065530-63066130(+)
chr11:63066298-63066898(+)
chr11:63068950-63069550(+)
chr11:63069606-63070206(+)
chr11:63070110-63070710(+)
chr11:63071970-63072570(+)
chr11:63074110-63074710(+)
chr11:63077090-63077690(+)
chr11:63078110-63078710(+)
chr11:63078510-63079110(+)
chr11:63080650-63081250(+)
chr11:63086370-63086970(+)
chr11:63087150-63087750(+)
chr11:63087858-63088458(+)
chr11:63089082-63089682(+)
chr11:63089670-63090270(+)
chr11:63093210-63093810(+)
chr11:63094240-63094840(+)
chr11:63101134-63101734(+)
chr11:63104210-63104810(+)
chr11:63110050-63110650(+)
chr11:63110513-63111113(+)
chr11:63117750-63118350(+)
chr11:63119522-63120122(+)
chr11:63124150-63124750(+)
chr11:63124950-63125550(+)
chr11:63127130-63127730(+)
chr11:63128214-63128814(+)
chr11:63128691-63129291(+)
chr11:63129763-63130363(+)
chr11:63136827-63137427(+)
chr11:63137496-63138096(+)
chr11:63138190-63138790(+)
chr11:63139390-63139990(+)
chr11:63139930-63140530(+)
chr11:63140670-63141270(+)
chr11:63141614-63142214(+)
chr11:63142760-63143360(+)
chr11:63143439-63144039(+)
chr11:63143974-63144574(+)
chr11:63146810-63147410(+)
chr11:63149570-63150170(+)
chr11:63154320-63154920(+)
chr11:63161810-63162410(+)
chr11:63162657-63163257(+)
chr11:63163750-63164350(+)
chr11:63164250-63164850(+)
chr11:63165370-63165970(+)
chr11:63165810-63166410(+)
chr11:63168190-63168790(+)
chr11:63170670-63171270(+)
chr11:63171390-63171990(+)
chr11:63171931-63172531(+)
chr11:63172477-63173077(+)
chr11:63173090-63173690(+)
chr11:63173873-63174473(+)
chr11:63174320-63174920(+)
chr11:63174736-63175336(+)
chr11:63176450-63177050(+)
chr11:63177246-63177846(+)
chr11:63178170-63178770(+)
chr11:63180275-63180875(+)
chr11:63181240-63181840(+)
chr11:63182491-63183091(+)
chr11:63183428-63184028(+)
chr11:63184466-63185066(+)
chr11:63184919-63185519(+)
chr11:63185570-63186170(+)
chr11:63186271-63186871(+)
chr11:63192335-63192935(+)
chr11:63192790-63193390(+)
chr11:63193358-63193958(+)
chr11:63195467-63196067(+)
chr11:63198121-63198721(+)
chr11:63198730-63199330(+)
chr11:63202430-63203030(+)
chr11:63202955-63203555(+)
chr11:63208942-63209542(+)
chr11:63211373-63211973(+)
chr11:63212521-63213121(+)
chr11:63213141-63213741(+)
chr11:63214941-63215541(+)
chr11:63215505-63216105(+)
chr11:63216033-63216633(+)
chr11:63216480-63217080(+)
chr11:63219861-63220461(+)
chr11:63220290-63220890(+)
chr11:63220990-63221590(+)
chr11:63221750-63222350(+)
chr11:63224270-63224870(+)
chr11:63225620-63226220(+)
chr11:63226516-63227116(+)
chr11:63226973-63227573(+)
chr11:63229507-63230107(+)
chr11:63233430-63234030(+)
chr11:63235048-63235648(+)
chr11:63237590-63238190(+)
chr11:63238645-63239245(+)
chr11:63239770-63240370(+)
chr11:63241170-63241770(+)
chr11:63244035-63244635(+)
chr11:63246206-63246806(+)
chr11:63247315-63247915(+)
chr11:63249970-63250570(+)
chr11:63250451-63251051(+)
chr11:63256082-63256682(+)
chr11:63257196-63257796(+)
chr11:63258176-63258776(+)
chr11:63259037-63259637(+)
chr11:63260000-63260600(+)
chr11:63261355-63261955(+)
chr11:63262356-63262956(+)
chr11:63263605-63264205(+)
chr11:63265840-63266440(+)
chr11:63267250-63267850(+)
chr11:63268488-63269088(+)
chr11:63269635-63270235(+)
chr11:63270700-63271300(+)
chr11:63271457-63272057(+)
chr11:63271918-63272518(+)
chr11:63272376-63272976(+)
chr11:63273271-63273871(+)
chr11:63274103-63274703(+)
chr11:63274742-63275342(+)
chr11:63275389-63275989(+)
chr11:63276595-63277195(+)
chr11:63277857-63278457(+)
chr11:63278638-63279238(+)
chr11:63280246-63280846(+)
chr11:63282650-63283250(+)
chr11:63283835-63284435(+)
chr11:63284628-63285228(+)
chr11:63285882-63286482(+)
chr11:63288001-63288601(+)
chr11:63288471-63289071(+)
chr11:63289248-63289848(+)
chr11:63289690-63290290(+)
chr11:63290393-63290993(+)
chr11:63291435-63292035(+)
chr11:63295002-63295602(+)
chr11:63295410-63296010(+)
chr11:63296231-63296831(+)
chr11:63296816-63297416(+)
chr11:63297343-63297943(+)
chr11:63298815-63299415(+)
chr11:63299503-63300103(+)
chr11:63300383-63300983(+)
chr11:63301430-63302030(+)
chr11:63302321-63302921(+)
chr11:63303091-63303691(+)
chr11:63304036-63304636(+)
chr11:63304697-63305297(+)
chr11:63305555-63306155(+)
chr11:63306492-63307092(+)
chr11:63308250-63308850(+)
chr11:63309920-63310520(+)
chr11:63311057-63311657(+)
chr11:63312375-63312975(+)
chr11:63313170-63313770(+)
chr11:63313590-63314190(+)
chr11:63314480-63315080(+)
chr11:63315470-63316070(+)
chr11:63318678-63319278(+)
chr11:63319263-63319863(+)
chr11:63320288-63320888(+)
chr11:63321139-63321739(+)
chr11:63321928-63322528(+)
chr11:63322530-63323130(+)
chr11:63323440-63324040(+)
chr11:63323978-63324578(+)
chr11:63325090-63325690(+)
chr11:63325995-63326595(+)
chr11:63326670-63327270(+)
chr11:63327715-63328315(+)
chr11:63328208-63328808(+)
chr11:63330930-63331530(+)
chr11:63331625-63332225(+)
chr11:63332309-63332909(+)
chr11:63332722-63333322(+)
chr11:63333211-63333811(+)
chr11:63334001-63334601(+)
chr11:63334563-63335163(+)
chr11:63335373-63335973(+)
chr11:63336040-63336640(+)
chr11:63336710-63337310(+)
chr11:63337380-63337980(+)
chr11:63338050-63338650(+)
chr11:63339699-63340299(+)
chr11:63340180-63340780(+)
chr11:63341226-63341826(+)
chr11:63341834-63342434(+)
chr11:63342300-63342900(+)
chr11:63343180-63343780(+)
chr11:63344851-63345451(+)
chr11:63348664-63349264(+)
chr11:63349250-63349850(+)
chr11:63349837-63350437(+)
chr11:63350712-63351312(+)
chr11:63352570-63353170(+)
chr11:63353310-63353910(+)
chr11:63353776-63354376(+)
chr11:63354383-63354983(+)
chr11:63355130-63355730(+)
chr11:63356296-63356896(+)
chr11:63356860-63357460(+)
chr11:63357590-63358190(+)
chr11:63358110-63358710(+)
chr11:63359270-63359870(+)
chr11:63360456-63361056(+)
chr11:63361370-63361970(+)
chr11:63362645-63363245(+)
chr11:63366566-63367166(+)
chr11:63369690-63370290(+)
chr11:63370509-63371109(+)
chr11:63373861-63374461(+)
chr11:63374350-63374950(+)
chr11:63375816-63376416(+)
chr11:63376268-63376868(+)
chr11:63376939-63377539(+)
chr11:63377550-63378150(+)
chr11:63378173-63378773(+)
chr11:63378758-63379358(+)
chr11:63379750-63380350(+)
chr11:63380288-63380888(+)
chr11:63380919-63381519(+)
chr11:63381581-63382181(+)
chr11:63384363-63384963(+)
chr11:63387324-63387924(+)
chr11:63388461-63389061(+)
chr11:63389718-63390318(+)
chr11:63390593-63391193(+)
chr11:63391039-63391639(+)
chr11:63391615-63392215(+)
chr11:63392150-63392750(+)
chr11:63393269-63393869(+)
chr11:63394450-63395050(+)
chr11:63395395-63395995(+)
chr11:63396791-63397391(+)
chr11:63398748-63399348(+)
chr11:63399290-63399890(+)
chr11:63400708-63401308(+)
chr11:63401375-63401975(+)
chr11:63403193-63403793(+)
chr11:63405860-63406460(+)
chr11:63406587-63407187(+)
chr11:63409042-63409642(+)
chr11:63410010-63410610(+)
chr11:63410550-63411150(+)
chr11:63415650-63416250(+)
chr11:63419911-63420511(+)
chr11:63426355-63426955(+)
chr11:63428251-63428851(+)
chr11:63431163-63431763(+)
chr11:63431770-63432370(+)
chr11:63434196-63434796(+)
chr11:63435335-63435935(+)
chr11:63435894-63436494(+)
chr11:63437894-63438494(+)
chr11:63438823-63439423(+)
chr11:63440347-63440947(+)
chr11:63440994-63441594(+)
chr11:63446959-63447559(+)
chr11:63448143-63448743(+)
chr11:63448602-63449202(+)
chr11:63449218-63449818(+)
chr11:63449797-63450397(+)
chr11:63450465-63451065(+)
chr11:63451130-63451730(+)
chr11:63452315-63452915(+)
chr11:63454282-63454882(+)
chr11:63455335-63455935(+)
chr11:63456615-63457215(+)
chr11:63462700-63463300(+)
chr11:63465335-63465935(+)
chr11:63465897-63466497(+)
chr11:63466573-63467173(+)
chr11:63467280-63467880(+)
chr11:63472000-63472600(+)
chr11:63472990-63473590(+)
chr11:63475455-63476055(+)
chr11:63476090-63476690(+)
chr11:63476880-63477480(+)
chr11:63477891-63478491(+)
chr11:63479201-63479801(+)
chr11:63481138-63481738(+)
chr11:63482876-63483476(+)
chr11:63483633-63484233(+)
chr11:63485310-63485910(+)
chr11:63486206-63486806(+)
chr11:63486970-63487570(+)
chr11:63487395-63487995(+)
chr11:63487930-63488530(+)
chr11:63489290-63489890(+)
chr11:63489890-63490490(+)
chr11:63490995-63491595(+)
chr11:63493546-63494146(+)
chr11:63495438-63496038(+)
chr11:63496700-63497300(+)
chr11:63502597-63503197(+)
chr11:63503206-63503806(+)
chr11:63504210-63504810(+)
chr11:63505013-63505613(+)
chr11:63505476-63506076(+)
chr11:63506099-63506699(+)
chr11:63506693-63507293(+)
chr11:63508215-63508815(+)
chr11:63508635-63509235(+)
chr11:63512931-63513531(+)
chr11:63513603-63514203(+)
chr11:63514392-63514992(+)
chr11:63524620-63525220(+)
chr11:63526080-63526680(+)
chr11:63527380-63527980(+)
chr11:63527909-63528509(+)
chr11:63528563-63529163(+)
chr11:63529293-63529893(+)
chr11:63530122-63530722(+)
chr11:63530727-63531327(+)
chr11:63531271-63531871(+)
chr11:63531844-63532444(+)
chr11:63532511-63533111(+)
chr11:63533258-63533858(+)
chr11:63533823-63534423(+)
chr11:63534295-63534895(+)
chr11:63534804-63535404(+)
chr11:63535467-63536067(+)
chr11:63536022-63536622(+)
chr11:63536551-63537151(+)
chr11:63537104-63537704(+)
chr11:63537966-63538566(+)
chr11:63539200-63539800(+)
chr11:63542606-63543206(+)
chr11:63546314-63546914(+)
chr11:63548970-63549570(+)
chr11:63550116-63550716(+)
chr11:63550930-63551530(+)
chr11:63551455-63552055(+)
chr11:63552170-63552770(+)
chr11:63558996-63559596(+)
chr11:63559783-63560383(+)
chr11:63560513-63561113(+)
chr11:63561030-63561630(+)
chr11:63562360-63562960(+)
chr11:63563776-63564376(+)
chr11:63564610-63565210(+)
chr11:63565670-63566270(+)
chr11:63567325-63567925(+)
chr11:63569645-63570245(+)
chr11:63570251-63570851(+)
chr11:63570723-63571323(+)
chr11:63571626-63572226(+)
chr11:63572486-63573086(+)
chr11:63573399-63573999(+)
chr11:63574530-63575130(+)
chr11:63577290-63577890(+)
chr11:63577732-63578332(+)
chr11:63578360-63578960(+)
chr11:63578996-63579596(+)
chr11:63580145-63580745(+)
chr11:63580546-63581146(+)
chr11:63581149-63581749(+)
chr11:63581654-63582254(+)
chr11:63582540-63583140(+)
chr11:63583565-63584165(+)
chr11:63584030-63584630(+)
chr11:63585596-63586196(+)
chr11:63586310-63586910(+)
chr11:63588390-63588990(+)
chr11:63588810-63589410(+)
chr11:63592990-63593590(+)
chr11:63593450-63594050(+)
chr11:63594095-63594695(+)
chr11:63594498-63595098(+)
chr11:63595320-63595920(+)
chr11:63595970-63596570(+)
chr11:63596602-63597202(+)
chr11:63597261-63597861(+)
chr11:63597890-63598490(+)
chr11:63598647-63599247(+)
chr11:63599110-63599710(+)
chr11:63599730-63600330(+)
chr11:63601349-63601949(+)
chr11:63602017-63602617(+)
chr11:63602560-63603160(+)
chr11:63604578-63605178(+)
chr11:63605210-63605810(+)
chr11:63606063-63606663(+)
chr11:63606856-63607456(+)
chr11:63607487-63608087(+)
chr11:63608021-63608621(+)
chr11:63608887-63609487(+)
chr11:63609931-63610531(+)
chr11:63610421-63611021(+)
chr11:63612140-63612740(+)
chr11:63612659-63613259(+)
chr11:63613290-63613890(+)
chr11:63614685-63615285(+)
chr11:63615341-63615941(+)
chr11:63617050-63617650(+)
chr11:63618280-63618880(+)
chr11:63618690-63619290(+)
chr11:63619152-63619752(+)
chr11:63619615-63620215(+)
chr11:63623311-63623911(+)
chr11:63624562-63625162(+)
chr11:63625993-63626593(+)
chr11:63626426-63627026(+)
chr11:63628789-63629389(+)
chr11:63630330-63630930(+)
chr11:63632815-63633415(+)
chr11:63633620-63634220(+)
chr11:63634150-63634750(+)
chr11:63634844-63635444(+)
chr11:63635963-63636563(+)
chr11:63636510-63637110(+)
chr11:63637010-63637610(+)
chr11:63637908-63638508(+)
chr11:63639385-63639985(+)
chr11:63639813-63640413(+)
chr11:63640214-63640814(+)
chr11:63640755-63641355(+)
chr11:63641315-63641915(+)
chr11:63641870-63642470(+)
chr11:63642880-63643480(+)
chr11:63643978-63644578(+)
chr11:63645194-63645794(+)
chr11:63646972-63647572(+)
chr11:63647463-63648063(+)
chr11:63650214-63650814(+)
chr11:63651452-63652052(+)
chr11:63651923-63652523(+)
chr11:63654807-63655407(+)
chr11:63655681-63656281(+)
chr11:63656636-63657236(+)
chr11:63657750-63658350(+)
chr11:63658530-63659130(+)
chr11:63659618-63660218(+)
chr11:63663447-63664047(+)
chr11:63663990-63664590(+)
chr11:63665090-63665690(+)
chr11:63669042-63669642(+)
chr11:63669876-63670476(+)
chr11:63671185-63671785(+)
chr11:63672093-63672693(+)
chr11:63672551-63673151(+)
chr11:63673951-63674551(+)
chr11:63674393-63674993(+)
chr11:63675263-63675863(+)
chr11:63675918-63676518(+)
chr11:63676325-63676925(+)
chr11:63677032-63677632(+)
chr11:63677523-63678123(+)
chr11:63678072-63678672(+)
chr11:63678860-63679460(+)
chr11:63679510-63680110(+)
chr11:63680023-63680623(+)
chr11:63681323-63681923(+)
chr11:63682680-63683280(+)
chr11:63683245-63683845(+)
chr11:63683706-63684306(+)
chr11:63684352-63684952(+)
chr11:63684775-63685375(+)
chr11:63685233-63685833(+)
chr11:63686066-63686666(+)
chr11:63686648-63687248(+)
chr11:63687140-63687740(+)
chr11:63687610-63688210(+)
chr11:63688399-63688999(+)
chr11:63688800-63689400(+)
chr11:63689250-63689850(+)
chr11:63690217-63690817(+)
chr11:63690673-63691273(+)
chr11:63696983-63697583(+)
chr11:63698382-63698982(+)
chr11:63699378-63699978(+)
chr11:63700840-63701440(+)
chr11:63701864-63702464(+)
chr11:63704290-63704890(+)
chr11:63705401-63706001(+)
chr11:63705929-63706529(+)
chr11:63706377-63706977(+)
chr11:63706836-63707436(+)
chr11:63708152-63708752(+)
chr11:63709342-63709942(+)
chr11:63710057-63710657(+)
chr11:63711486-63712086(+)
chr11:63712425-63713025(+)
chr11:63713158-63713758(+)
chr11:63714170-63714770(+)
chr11:63719314-63719914(+)
chr11:63721677-63722277(+)
chr11:63723215-63723815(+)
chr11:63725218-63725818(+)
chr11:63725831-63726431(+)
chr11:63727416-63728016(+)
chr11:63728108-63728708(+)
chr11:63729077-63729677(+)
chr11:63730023-63730623(+)
chr11:63733750-63734350(+)
chr11:63737210-63737810(+)
chr11:63738279-63738879(+)
chr11:63741642-63742242(+)
chr11:63742199-63742799(+)
chr11:63743343-63743943(+)
chr11:63743922-63744522(+)
chr11:63744810-63745410(+)
chr11:63745350-63745950(+)
chr11:63746046-63746646(+)
chr11:63746770-63747370(+)
chr11:63748850-63749450(+)
chr11:63749530-63750130(+)
chr11:63750202-63750802(+)
chr11:63752772-63753372(+)
chr11:63753185-63753785(+)
chr11:63753641-63754241(+)
chr11:63754676-63755276(+)
chr11:63757435-63758035(+)
chr11:63758060-63758660(+)
chr11:63759598-63760198(+)
chr11:63760091-63760691(+)
chr11:63761348-63761948(+)
chr11:63761924-63762524(+)
chr11:63762906-63763506(+)
chr11:63764330-63764930(+)
chr11:63765150-63765750(+)
chr11:63765815-63766415(+)
chr11:63766672-63767272(+)
chr11:63767194-63767794(+)
chr11:63767741-63768341(+)
chr11:63768185-63768785(+)
chr11:63768740-63769340(+)
chr11:63769427-63770027(+)
chr11:63769834-63770434(+)
chr11:63770838-63771438(+)
chr11:63771439-63772039(+)
chr11:63771907-63772507(+)
chr11:63772891-63773491(+)
chr11:63773874-63774474(+)
chr11:63774553-63775153(+)
chr11:63775134-63775734(+)
chr11:63775810-63776410(+)
chr11:63776659-63777259(+)
chr11:63778045-63778645(+)
chr11:63779026-63779626(+)
chr11:63780140-63780740(+)
chr11:63780591-63781191(+)
chr11:63781415-63782015(+)
chr11:63782260-63782860(+)
chr11:63783752-63784352(+)
chr11:63785027-63785627(+)
chr11:63785694-63786294(+)
chr11:63786389-63786989(+)
chr11:63786832-63787432(+)
chr11:63787672-63788272(+)
chr11:63788393-63788993(+)
chr11:63789012-63789612(+)
chr11:63789684-63790284(+)
chr11:63790851-63791451(+)
chr11:63791648-63792248(+)
chr11:63792594-63793194(+)
chr11:63794181-63794781(+)
chr11:63794965-63795565(+)
chr11:63795791-63796391(+)
chr11:63796983-63797583(+)
chr11:63797611-63798211(+)
chr11:63798370-63798970(+)
chr11:63798870-63799470(+)
chr11:63799444-63800044(+)
chr11:63800360-63800960(+)
chr11:63801846-63802446(+)
chr11:63802868-63803468(+)
chr11:63803323-63803923(+)
chr11:63803809-63804409(+)
chr11:63804579-63805179(+)
chr11:63805030-63805630(+)
chr11:63805582-63806182(+)
chr11:63806175-63806775(+)
chr11:63808071-63808671(+)
chr11:63808935-63809535(+)
chr11:63809607-63810207(+)
chr11:63810015-63810615(+)
chr11:63810512-63811112(+)
chr11:63812327-63812927(+)
chr11:63813579-63814179(+)
chr11:63814360-63814960(+)
chr11:63815408-63816008(+)
chr11:63816157-63816757(+)
chr11:63816670-63817270(+)
chr11:63817346-63817946(+)
chr11:63818283-63818883(+)
chr11:63818788-63819388(+)
chr11:63820511-63821111(+)
chr11:63821095-63821695(+)
chr11:63822110-63822710(+)
chr11:63822557-63823157(+)
chr11:63823156-63823756(+)
chr11:63823594-63824194(+)
chr11:63824444-63825044(+)
chr11:63825158-63825758(+)
chr11:63825878-63826478(+)
chr11:63827039-63827639(+)
chr11:63827681-63828281(+)
chr11:63828203-63828803(+)
chr11:63829270-63829870(+)
chr11:63829910-63830510(+)
chr11:63831107-63831707(+)
chr11:63831686-63832286(+)
chr11:63832415-63833015(+)
chr11:63834150-63834750(+)
chr11:63834812-63835412(+)
chr11:63835474-63836074(+)
chr11:63836601-63837201(+)
chr11:63837011-63837611(+)
chr11:63837641-63838241(+)
chr11:63839213-63839813(+)
chr11:63839810-63840410(+)
chr11:63840297-63840897(+)
chr11:63841026-63841626(+)
chr11:63841615-63842215(+)
chr11:63842685-63843285(+)
chr11:63843428-63844028(+)
chr11:63844169-63844769(+)
chr11:63844695-63845295(+)
chr11:63845588-63846188(+)
chr11:63846436-63847036(+)
chr11:63847929-63848529(+)
chr11:63848615-63849215(+)
chr11:63849260-63849860(+)
chr11:63850759-63851359(+)
chr11:63851461-63852061(+)
chr11:63852656-63853256(+)
chr11:63853497-63854097(+)
chr11:63853988-63854588(+)
chr11:63854933-63855533(+)
chr11:63855758-63856358(+)
chr11:63856356-63856956(+)
chr11:63856889-63857489(+)
chr11:63857581-63858181(+)
chr11:63858404-63859004(+)
chr11:63859031-63859631(+)
chr11:63859621-63860221(+)
chr11:63860116-63860716(+)
chr11:63860789-63861389(+)
chr11:63861769-63862369(+)
chr11:63862216-63862816(+)
chr11:63862658-63863258(+)
chr11:63863296-63863896(+)
chr11:63864194-63864794(+)
chr11:63864760-63865360(+)
chr11:63865244-63865844(+)
chr11:63865895-63866495(+)
chr11:63867782-63868382(+)
chr11:63868629-63869229(+)
chr11:63869491-63870091(+)
chr11:63870646-63871246(+)
chr11:63871205-63871805(+)
chr11:63871824-63872424(+)
chr11:63872793-63873393(+)
chr11:63873849-63874449(+)
chr11:63874798-63875398(+)
chr11:63875654-63876254(+)
chr11:63876440-63877040(+)
chr11:63878181-63878781(+)
chr11:63878885-63879485(+)
chr11:63880046-63880646(+)
chr11:63882210-63882810(+)
chr11:63883192-63883792(+)
chr11:63884185-63884785(+)
chr11:63884892-63885492(+)
chr11:63885820-63886420(+)
chr11:63886385-63886985(+)
chr11:63887158-63887758(+)
chr11:63888324-63888924(+)
chr11:63889041-63889641(+)
chr11:63889547-63890147(+)
chr11:63890307-63890907(+)
chr11:63890863-63891463(+)
chr11:63891504-63892104(+)
chr11:63893013-63893613(+)
chr11:63893652-63894252(+)
chr11:63894187-63894787(+)
chr11:63894895-63895495(+)
chr11:63895570-63896170(+)
chr11:63896000-63896600(+)
chr11:63896823-63897423(+)
chr11:63897577-63898177(+)
chr11:63897983-63898583(+)
chr11:63899195-63899795(+)
chr11:63899804-63900404(+)
chr11:63900507-63901107(+)
chr11:63901905-63902505(+)
chr11:63902350-63902950(+)
chr11:63903126-63903726(+)
chr11:63904074-63904674(+)
chr11:63904968-63905568(+)
chr11:63905647-63906247(+)
chr11:63906462-63907062(+)
chr11:63907347-63907947(+)
chr11:63908738-63909338(+)
chr11:63910944-63911544(+)
chr11:63911383-63911983(+)
chr11:63912004-63912604(+)
chr11:63912710-63913310(+)
chr11:63913448-63914048(+)
chr11:63913912-63914512(+)
chr11:63915525-63916125(+)
chr11:63915967-63916567(+)
chr11:63916391-63916991(+)
chr11:63918070-63918670(+)
chr11:63919540-63920140(+)
chr11:63920377-63920977(+)
chr11:63921262-63921862(+)
chr11:63921703-63922303(+)
chr11:63922530-63923130(+)
chr11:63923983-63924583(+)
chr11:63925355-63925955(+)
chr11:63927271-63927871(+)
chr11:63930050-63930650(+)
chr11:63931267-63931867(+)
chr11:63932080-63932680(+)
chr11:63932840-63933440(+)
chr11:63933342-63933942(+)
chr11:63933755-63934355(+)
chr11:63937757-63938357(+)
chr11:63940941-63941541(+)
chr11:63941380-63941980(+)
chr11:63944208-63944808(+)
chr11:63945750-63946350(+)
chr11:63948270-63948870(+)
chr11:63948908-63949508(+)
chr11:63950312-63950912(+)
chr11:63950770-63951370(+)
chr11:63951238-63951838(+)
chr11:63952034-63952634(+)
chr11:63952582-63953182(+)
chr11:63953123-63953723(+)
chr11:63954153-63954753(+)
chr11:63954590-63955190(+)
chr11:63955827-63956427(+)
chr11:63956988-63957588(+)
chr11:63958417-63959017(+)
chr11:63959810-63960410(+)
chr11:63963909-63964509(+)
chr11:63968959-63969559(+)
chr11:63970030-63970630(+)
chr11:63970962-63971562(+)
chr11:63971451-63972051(+)
chr11:63971873-63972473(+)
chr11:63972940-63973540(+)
chr11:63973401-63974001(+)
chr11:63973806-63974406(+)
chr11:63974470-63975070(+)
chr11:63974955-63975555(+)
chr11:63975549-63976149(+)
chr11:63976050-63976650(+)
chr11:63976514-63977114(+)
chr11:63977200-63977800(+)
chr11:63977990-63978590(+)
chr11:63978414-63979014(+)
chr11:63979770-63980370(+)
chr11:63980665-63981265(+)
chr11:63981250-63981850(+)
chr11:63982402-63983002(+)
chr11:63982810-63983410(+)
chr11:63984246-63984846(+)
chr11:63986254-63986854(+)
chr11:63987035-63987635(+)
chr11:63987585-63988185(+)
chr11:63988037-63988637(+)
chr11:63990238-63990838(+)
chr11:63990775-63991375(+)
chr11:63991489-63992089(+)
chr11:63992645-63993245(+)
chr11:63993354-63993954(+)
chr11:63993996-63994596(+)
chr11:63994883-63995483(+)
chr11:63996947-63997547(+)
chr11:63997656-63998256(+)
chr11:63998274-63998874(+)
chr11:63998995-63999595(+)
chr11:63999582-64000182(+)
chr11:64000150-64000750(+)
chr11:64000850-64001450(+)
chr11:64001547-64002147(+)
chr11:64002175-64002775(+)
chr11:64002651-64003251(+)
chr11:64004857-64005457(+)
chr11:64005537-64006137(+)
chr11:64006310-64006910(+)
chr11:64007602-64008202(+)
chr11:64008189-64008789(+)
chr11:64008643-64009243(+)
chr11:64009217-64009817(+)
chr11:64009713-64010313(+)
chr11:64010534-64011134(+)
chr11:64011015-64011615(+)
chr11:64011430-64012030(+)
chr11:64012286-64012886(+)
chr11:64012734-64013334(+)
chr11:64013156-64013756(+)
chr11:64014167-64014767(+)
chr11:64014645-64015245(+)
chr11:64015123-64015723(+)
chr11:64015919-64016519(+)
chr11:64017012-64017612(+)
chr11:64017629-64018229(+)
chr11:64018438-64019038(+)
chr11:64018956-64019556(+)
chr11:64019622-64020222(+)
chr11:64020450-64021050(+)
chr11:64020892-64021492(+)
chr11:64021370-64021970(+)
chr11:64021835-64022435(+)
chr11:64023208-64023808(+)
chr11:64024517-64025117(+)
chr11:64026400-64027000(+)
chr11:64027537-64028137(+)
chr11:64029523-64030123(+)
chr11:64030395-64030995(+)
chr11:64030997-64031597(+)
chr11:64031789-64032389(+)
chr11:64032457-64033057(+)
chr11:64032930-64033530(+)
chr11:64033640-64034240(+)
chr11:64034743-64035343(+)
chr11:64035462-64036062(+)
chr11:64035972-64036572(+)
chr11:64036428-64037028(+)
chr11:64037257-64037857(+)
chr11:64037736-64038336(+)
chr11:64038138-64038738(+)
chr11:64038659-64039259(+)
chr11:64039183-64039783(+)
chr11:64039664-64040264(+)
chr11:64040699-64041299(+)
chr11:64042700-64043300(+)
chr11:64044124-64044724(+)
chr11:64045950-64046550(+)
chr11:64046630-64047230(+)
chr11:64051506-64052106(+)
chr11:64052057-64052657(+)
chr11:64052805-64053405(+)
chr11:64053708-64054308(+)
chr11:64055005-64055605(+)
chr11:64055974-64056574(+)
chr11:64056412-64057012(+)
chr11:64058240-64058840(+)
chr11:64058673-64059273(+)
chr11:64059246-64059846(+)
chr11:64059736-64060336(+)
chr11:64062050-64062650(+)
chr11:64062530-64063130(+)
chr11:64063110-64063710(+)
chr11:64063618-64064218(+)
chr11:64064316-64064916(+)
chr11:64064721-64065321(+)
chr11:64065411-64066011(+)
chr11:64066687-64067287(+)
chr11:64067474-64068074(+)
chr11:64067896-64068496(+)
chr11:64068345-64068945(+)
chr11:64068889-64069489(+)
chr11:64070510-64071110(+)
chr11:64071273-64071873(+)
chr11:64071773-64072373(+)
chr11:64072477-64073077(+)
chr11:64072887-64073487(+)
chr11:64073365-64073965(+)
chr11:64074206-64074806(+)
chr11:64077352-64077952(+)
chr11:64078482-64079082(+)
chr11:64079770-64080370(+)
chr11:64081073-64081673(+)
chr11:64081897-64082497(+)
chr11:64082904-64083504(+)
chr11:64083553-64084153(+)
chr11:64084287-64084887(+)
chr11:64084811-64085411(+)
chr11:64085250-64085850(+)
chr11:64086121-64086721(+)
chr11:64086668-64087268(+)
chr11:64087690-64088290(+)
chr11:64088938-64089538(+)
chr11:64090200-64090800(+)
chr11:64090750-64091350(+)
chr11:64091338-64091938(+)
chr11:64092260-64092860(+)
chr11:64096808-64097408(+)
chr11:64097770-64098370(+)
chr11:64099127-64099727(+)
chr11:64099716-64100316(+)
chr11:64100950-64101550(+)
chr11:64102419-64103019(+)
chr11:64102837-64103437(+)
chr11:64105657-64106257(+)
chr11:64106387-64106987(+)
chr11:64107401-64108001(+)
chr11:64108105-64108705(+)
chr11:64108795-64109395(+)
chr11:64109265-64109865(+)
chr11:64109836-64110436(+)
chr11:64110545-64111145(+)
chr11:64111178-64111778(+)
chr11:64112199-64112799(+)
chr11:64113334-64113934(+)
chr11:64114562-64115162(+)
chr11:64115888-64116488(+)
chr11:64116401-64117001(+)
chr11:64117190-64117790(+)
chr11:64118237-64118837(+)
chr11:64119410-64120010(+)
chr11:64120000-64120600(+)
chr11:64120617-64121217(+)
chr11:64121570-64122170(+)
chr11:64122446-64123046(+)
chr11:64123866-64124466(+)
chr11:64124630-64125230(+)
chr11:64125277-64125877(+)
chr11:64125710-64126310(+)
chr11:64126261-64126861(+)
chr11:64126838-64127438(+)
chr11:64127417-64128017(+)
chr11:64127830-64128430(+)
chr11:64128921-64129521(+)
chr11:64129410-64130010(+)
chr11:64131814-64132414(+)
chr11:64132309-64132909(+)
chr11:64134134-64134734(+)
chr11:64135598-64136198(+)
chr11:64136020-64136620(+)
chr11:64136715-64137315(+)
chr11:64137222-64137822(+)
chr11:64137720-64138320(+)
chr11:64138415-64139015(+)
chr11:64138841-64139441(+)
chr11:64139730-64140330(+)
chr11:64140260-64140860(+)
chr11:64140911-64141511(+)
chr11:64143403-64144003(+)
chr11:64144230-64144830(+)
chr11:64145859-64146459(+)
chr11:64146510-64147110(+)
chr11:64147640-64148240(+)
chr11:64148743-64149343(+)
chr11:64149929-64150529(+)
chr11:64151382-64151982(+)
chr11:64151892-64152492(+)
chr11:64152774-64153374(+)
chr11:64153327-64153927(+)
chr11:64153731-64154331(+)
chr11:64156273-64156873(+)
chr11:64158015-64158615(+)
chr11:64158625-64159225(+)
chr11:64159193-64159793(+)
chr11:64159835-64160435(+)
chr11:64163395-64163995(+)
chr11:64165213-64165813(+)
chr11:64167492-64168092(+)
chr11:64168053-64168653(+)
chr11:64170593-64171193(+)
chr11:64172059-64172659(+)
chr11:64172584-64173184(+)
chr11:64173635-64174235(+)
chr11:64174559-64175159(+)
chr11:64175122-64175722(+)
chr11:64176557-64177157(+)
chr11:64177317-64177917(+)
chr11:64177844-64178444(+)
chr11:64180963-64181563(+)
chr11:64182532-64183132(+)
chr11:64183424-64184024(+)
chr11:64186453-64187053(+)
chr11:64187447-64188047(+)
chr11:64188055-64188655(+)
chr11:64188624-64189224(+)
chr11:64189150-64189750(+)
chr11:64191350-64191950(+)
chr11:64196065-64196665(+)
chr11:64197010-64197610(+)
chr11:64197570-64198170(+)
chr11:64198006-64198606(+)
chr11:64198756-64199356(+)
chr11:64199355-64199955(+)
chr11:64201422-64202022(+)
chr11:64203412-64204012(+)
chr11:64204992-64205592(+)
chr11:64205910-64206510(+)
chr11:64206567-64207167(+)
chr11:64208066-64208666(+)
chr11:64208518-64209118(+)
chr11:64209592-64210192(+)
chr11:64210410-64211010(+)
chr11:64210938-64211538(+)
chr11:64212232-64212832(+)
chr11:64212954-64213554(+)
chr11:64213790-64214390(+)
chr11:64214470-64215070(+)
chr11:64215440-64216040(+)
chr11:64216172-64216772(+)
chr11:64216860-64217460(+)
chr11:64217530-64218130(+)
chr11:64218470-64219070(+)
chr11:64218955-64219555(+)
chr11:64219955-64220555(+)
chr11:64220993-64221593(+)
chr11:64222275-64222875(+)
chr11:64222998-64223598(+)
chr11:64223670-64224270(+)
chr11:64224290-64224890(+)
chr11:64224795-64225395(+)
chr11:64225306-64225906(+)
chr11:64226409-64227009(+)
chr11:64227000-64227600(+)
chr11:64228430-64229030(+)
chr11:64229270-64229870(+)
chr11:64231500-64232100(+)
chr11:64232090-64232690(+)
chr11:64232700-64233300(+)
chr11:64233310-64233910(+)
chr11:64239855-64240455(+)
chr11:64240443-64241043(+)
chr11:64241394-64241994(+)
chr11:64243010-64243610(+)
chr11:64244247-64244847(+)
chr11:64244947-64245547(+)
chr11:64245648-64246248(+)
chr11:64249993-64250593(+)
chr11:64251715-64252315(+)
chr11:64252444-64253044(+)
chr11:64252910-64253510(+)
chr11:64253553-64254153(+)
chr11:64254102-64254702(+)
chr11:64256330-64256930(+)
chr11:64257198-64257798(+)
chr11:64257798-64258398(+)
chr11:64259927-64260527(+)
chr11:64260850-64261450(+)
chr11:64265462-64266062(+)
chr11:64266030-64266630(+)
chr11:64266672-64267272(+)
chr11:64267149-64267749(+)
chr11:64267676-64268276(+)
chr11:64268380-64268980(+)
chr11:64268871-64269471(+)
chr11:64269360-64269960(+)
chr11:64269996-64270596(+)
chr11:64270631-64271231(+)
chr11:64272473-64273073(+)
chr11:64273320-64273920(+)
chr11:64273970-64274570(+)
chr11:64275214-64275814(+)
chr11:64276455-64277055(+)
chr11:64278206-64278806(+)
chr11:64279130-64279730(+)
chr11:64279750-64280350(+)
chr11:64280892-64281492(+)
chr11:64281926-64282526(+)
chr11:64283603-64284203(+)
chr11:64285390-64285990(+)
chr11:64285830-64286430(+)
chr11:64286379-64286979(+)
chr11:64286840-64287440(+)
chr11:64290090-64290690(+)
chr11:64290820-64291420(+)
chr11:64291450-64292050(+)
chr11:64292283-64292883(+)
chr11:64293005-64293605(+)
chr11:64294288-64294888(+)
chr11:64294870-64295470(+)
chr11:64296818-64297418(+)
chr11:64297554-64298154(+)
chr11:64298020-64298620(+)
chr11:64298730-64299330(+)
chr11:64299339-64299939(+)
chr11:64300740-64301340(+)
chr11:64301217-64301817(+)
chr11:64301669-64302269(+)
chr11:64302296-64302896(+)
chr11:64303235-64303835(+)
chr11:64303935-64304535(+)
chr11:64305154-64305754(+)
chr11:64305870-64306470(+)
chr11:64306651-64307251(+)
chr11:64307294-64307894(+)
chr11:64308186-64308786(+)
chr11:64309935-64310535(+)
chr11:64311984-64312584(+)
chr11:64313001-64313601(+)
chr11:64313787-64314387(+)
chr11:64314811-64315411(+)
chr11:64315250-64315850(+)
chr11:64317390-64317990(+)
chr11:64319610-64320210(+)
chr11:64320943-64321543(+)
chr11:64321709-64322309(+)
chr11:64322208-64322808(+)
chr11:64322790-64323390(+)
chr11:64323544-64324144(+)
chr11:64324473-64325073(+)
chr11:64325595-64326195(+)
chr11:64326047-64326647(+)
chr11:64326745-64327345(+)
chr11:64327186-64327786(+)
chr11:64327806-64328406(+)
chr11:64328408-64329008(+)
chr11:64329336-64329936(+)
chr11:64330047-64330647(+)
chr11:64331465-64332065(+)
chr11:64332130-64332730(+)
chr11:64332702-64333302(+)
chr11:64333317-64333917(+)
chr11:64333895-64334495(+)
chr11:64334439-64335039(+)
chr11:64334911-64335511(+)
chr11:64335337-64335937(+)
chr11:64336008-64336608(+)
chr11:64336795-64337395(+)
chr11:64337622-64338222(+)
chr11:64338550-64339150(+)
chr11:64339011-64339611(+)
chr11:64339877-64340477(+)
chr11:64342678-64343278(+)
chr11:64343989-64344589(+)
chr11:64345468-64346068(+)
chr11:64347836-64348436(+)
chr11:64348410-64349010(+)
chr11:64349354-64349954(+)
chr11:64350638-64351238(+)
chr11:64351714-64352314(+)
chr11:64352350-64352950(+)
chr11:64353243-64353843(+)
chr11:64358260-64358860(+)
chr11:64359400-64360000(+)
chr11:64359923-64360523(+)
chr11:64360565-64361165(+)
chr11:64363870-64364470(+)
chr11:64364309-64364909(+)
chr11:64364875-64365475(+)
chr11:64366667-64367267(+)
chr11:64367985-64368585(+)
chr11:64370176-64370776(+)
chr11:64371022-64371622(+)
chr11:64371850-64372450(+)
chr11:64372482-64373082(+)
chr11:64373062-64373662(+)
chr11:64373598-64374198(+)
chr11:64374190-64374790(+)
chr11:64374920-64375520(+)
chr11:64375384-64375984(+)
chr11:64375960-64376560(+)
chr11:64376785-64377385(+)
chr11:64377260-64377860(+)
chr11:64377875-64378475(+)
chr11:64378561-64379161(+)
chr11:64379249-64379849(+)
chr11:64381370-64381970(+)
chr11:64382382-64382982(+)
chr11:64382910-64383510(+)
chr11:64383950-64384550(+)
chr11:64385080-64385680(+)
chr11:64386050-64386650(+)
chr11:64386700-64387300(+)
chr11:64387194-64387794(+)
chr11:64387968-64388568(+)
chr11:64388835-64389435(+)
chr11:64390928-64391528(+)
chr11:64392242-64392842(+)
chr11:64392995-64393595(+)
chr11:64393995-64394595(+)
chr11:64394800-64395400(+)
chr11:64396830-64397430(+)
chr11:64397440-64398040(+)
chr11:64399016-64399616(+)
chr11:64399823-64400423(+)
chr11:64400353-64400953(+)
chr11:64401067-64401667(+)
chr11:64401837-64402437(+)
chr11:64402565-64403165(+)
chr11:64403262-64403862(+)
chr11:64404068-64404668(+)
chr11:64404927-64405527(+)
chr11:64405417-64406017(+)
chr11:64406110-64406710(+)
chr11:64407206-64407806(+)
chr11:64408290-64408890(+)
chr11:64409294-64409894(+)
chr11:64409743-64410343(+)
chr11:64410332-64410932(+)
chr11:64410733-64411333(+)
chr11:64411335-64411935(+)
chr11:64412155-64412755(+)
chr11:64413265-64413865(+)
chr11:64414700-64415300(+)
chr11:64416313-64416913(+)
chr11:64416724-64417324(+)
chr11:64418252-64418852(+)
chr11:64418770-64419370(+)
chr11:64420420-64421020(+)
chr11:64420828-64421428(+)
chr11:64421280-64421880(+)
chr11:64422014-64422614(+)
chr11:64422529-64423129(+)
chr11:64423621-64424221(+)
chr11:64424150-64424750(+)
chr11:64424942-64425542(+)
chr11:64425650-64426250(+)
chr11:64426687-64427287(+)
chr11:64427150-64427750(+)
chr11:64427610-64428210(+)
chr11:64428020-64428620(+)
chr11:64428604-64429204(+)
chr11:64431810-64432410(+)
chr11:64432747-64433347(+)
chr11:64433280-64433880(+)
chr11:64434250-64434850(+)
chr11:64434771-64435371(+)
chr11:64436798-64437398(+)
chr11:64438480-64439080(+)
chr11:64439650-64440250(+)
chr11:64440096-64440696(+)
chr11:64440650-64441250(+)
chr11:64442208-64442808(+)
chr11:64442782-64443382(+)
chr11:64443340-64443940(+)
chr11:64444864-64445464(+)
chr11:64447215-64447815(+)
chr11:64447740-64448340(+)
chr11:64448590-64449190(+)
chr11:64451902-64452502(+)
chr11:64452530-64453130(+)
chr11:64452973-64453573(+)
chr11:64453657-64454257(+)
chr11:64454135-64454735(+)
chr11:64454562-64455162(+)
chr11:64455256-64455856(+)
chr11:64455881-64456481(+)
chr11:64456290-64456890(+)
chr11:64456755-64457355(+)
chr11:64457643-64458243(+)
chr11:64458902-64459502(+)
chr11:64460140-64460740(+)
chr11:64461330-64461930(+)
chr11:64462169-64462769(+)
chr11:64463326-64463926(+)
chr11:64465190-64465790(+)
chr11:64468270-64468870(+)
chr11:64469785-64470385(+)
chr11:64470385-64470985(+)
chr11:64471823-64472423(+)
chr11:64472909-64473509(+)
chr11:64475740-64476340(+)
chr11:64477010-64477610(+)
chr11:64477862-64478462(+)
chr11:64478605-64479205(+)
chr11:64479170-64479770(+)
chr11:64479845-64480445(+)
chr11:64480691-64481291(+)
chr11:64481249-64481849(+)
chr11:64481877-64482477(+)
chr11:64482940-64483540(+)
chr11:64483801-64484401(+)
chr11:64484528-64485128(+)
chr11:64485553-64486153(+)
chr11:64486836-64487436(+)
chr11:64487574-64488174(+)
chr11:64488386-64488986(+)
chr11:64489676-64490276(+)
chr11:64490548-64491148(+)
chr11:64491574-64492174(+)
chr11:64492371-64492971(+)
chr11:64492845-64493445(+)
chr11:64493599-64494199(+)
chr11:64496203-64496803(+)
chr11:64497156-64497756(+)
chr11:64502191-64502791(+)
chr11:64502964-64503564(+)
chr11:64503904-64504504(+)
chr11:64504545-64505145(+)
chr11:64505430-64506030(+)
chr11:64506634-64507234(+)
chr11:64507851-64508451(+)
chr11:64508898-64509498(+)
chr11:64509734-64510334(+)
chr11:64510303-64510903(+)
chr11:64510927-64511527(+)
chr11:64511383-64511983(+)
chr11:64511917-64512517(+)
chr11:64512452-64513052(+)
chr11:64513188-64513788(+)
chr11:64513822-64514422(+)
chr11:64514596-64515196(+)
chr11:64515785-64516385(+)
chr11:64518009-64518609(+)
chr11:64519564-64520164(+)
chr11:64520677-64521277(+)
chr11:64521735-64522335(+)
chr11:64522793-64523393(+)
chr11:64523200-64523800(+)
chr11:64524163-64524763(+)
chr11:64526578-64527178(+)
chr11:64527243-64527843(+)
chr11:64527701-64528301(+)
chr11:64528184-64528784(+)
chr11:64528916-64529516(+)
chr11:64529560-64530160(+)
chr11:64530060-64530660(+)
chr11:64530505-64531105(+)
chr11:64531541-64532141(+)
chr11:64532637-64533237(+)
chr11:64533196-64533796(+)
chr11:64533623-64534223(+)
chr11:64534610-64535210(+)
chr11:64535062-64535662(+)
chr11:64538390-64538990(+)
chr11:64539433-64540033(+)
chr11:64540040-64540640(+)
chr11:64541503-64542103(+)
chr11:64542570-64543170(+)
chr11:64544239-64544839(+)
chr11:64544932-64545532(+)
chr11:64545594-64546194(+)
chr11:64546061-64546661(+)
chr11:64546718-64547318(+)
chr11:64550082-64550682(+)
chr11:64554976-64555576(+)
chr11:64555873-64556473(+)
chr11:64556706-64557306(+)
chr11:64557106-64557706(+)
chr11:64557531-64558131(+)
chr11:64559283-64559883(+)
chr11:64561075-64561675(+)
chr11:64563511-64564111(+)
chr11:64564305-64564905(+)
chr11:64567111-64567711(+)
chr11:64567812-64568412(+)
chr11:64568469-64569069(+)
chr11:64569055-64569655(+)
chr11:64569523-64570123(+)
chr11:64569961-64570561(+)
chr11:64570502-64571102(+)
chr11:64570904-64571504(+)
chr11:64571601-64572201(+)
chr11:64572949-64573549(+)
chr11:64573703-64574303(+)
chr11:64574222-64574822(+)
chr11:64575174-64575774(+)
chr11:64576758-64577358(+)
chr11:64577186-64577786(+)
chr11:64577928-64578528(+)
chr11:64581200-64581800(+)
chr11:64582155-64582755(+)
chr11:64582789-64583389(+)
chr11:64586650-64587250(+)
chr11:64589980-64590580(+)
chr11:64590960-64591560(+)
chr11:64591597-64592197(+)
chr11:64592734-64593334(+)
chr11:64593415-64594015(+)
chr11:64594329-64594929(+)
chr11:64595622-64596222(+)
chr11:64596270-64596870(+)
chr11:64597065-64597665(+)
chr11:64597765-64598365(+)
chr11:64598796-64599396(+)
chr11:64600094-64600694(+)
chr11:64600719-64601319(+)
chr11:64601715-64602315(+)
chr11:64602620-64603220(+)
chr11:64603338-64603938(+)
chr11:64603830-64604430(+)
chr11:64605226-64605826(+)
chr11:64606729-64607329(+)
chr11:64609372-64609972(+)
chr11:64609794-64610394(+)
chr11:64610360-64610960(+)
chr11:64610811-64611411(+)
chr11:64611285-64611885(+)
chr11:64611796-64612396(+)
chr11:64612319-64612919(+)
chr11:64612723-64613323(+)
chr11:64613660-64614260(+)
chr11:64614479-64615079(+)
chr11:64615617-64616217(+)
chr11:64616090-64616690(+)
chr11:64616550-64617150(+)
chr11:64616956-64617556(+)
chr11:64617770-64618370(+)
chr11:64618423-64619023(+)
chr11:64619269-64619869(+)
chr11:64620402-64621002(+)
chr11:64621048-64621648(+)
chr11:64621690-64622290(+)
chr11:64622307-64622907(+)
chr11:64622811-64623411(+)
chr11:64623352-64623952(+)
chr11:64623958-64624558(+)
chr11:64625050-64625650(+)
chr11:64626049-64626649(+)
chr11:64626835-64627435(+)
chr11:64627450-64628050(+)
chr11:64628782-64629382(+)
chr11:64629660-64630260(+)
chr11:64630286-64630886(+)
chr11:64630975-64631575(+)
chr11:64631381-64631981(+)
chr11:64631851-64632451(+)
chr11:64632917-64633517(+)
chr11:64633562-64634162(+)
chr11:64634110-64634710(+)
chr11:64635291-64635891(+)
chr11:64636497-64637097(+)
chr11:64637164-64637764(+)
chr11:64637841-64638441(+)
chr11:64638486-64639086(+)
chr11:64638950-64639550(+)
chr11:64640220-64640820(+)
chr11:64641682-64642282(+)
chr11:64642228-64642828(+)
chr11:64642896-64643496(+)
chr11:64643408-64644008(+)
chr11:64644273-64644873(+)
chr11:64644800-64645400(+)
chr11:64645422-64646022(+)
chr11:64645929-64646529(+)
chr11:64646715-64647315(+)
chr11:64647585-64648185(+)
chr11:64648081-64648681(+)
chr11:64648889-64649489(+)
chr11:64649730-64650330(+)
chr11:64650808-64651408(+)
chr11:64652963-64653563(+)
chr11:64653373-64653973(+)
chr11:64654687-64655287(+)
chr11:64655269-64655869(+)
chr11:64655922-64656522(+)
chr11:64656325-64656925(+)
chr11:64657644-64658244(+)
chr11:64658311-64658911(+)
chr11:64658874-64659474(+)
chr11:64659827-64660427(+)
chr11:64660645-64661245(+)
chr11:64661150-64661750(+)
chr11:64661601-64662201(+)
chr11:64662487-64663087(+)
chr11:64663590-64664190(+)
chr11:64664788-64665388(+)
chr11:64665417-64666017(+)
chr11:64666672-64667272(+)
chr11:64667623-64668223(+)
chr11:64669964-64670564(+)
chr11:64673828-64674428(+)
chr11:64674470-64675070(+)
chr11:64677267-64677867(+)
chr11:64677776-64678376(+)
chr11:64679316-64679916(+)
chr11:64680812-64681412(+)
chr11:64682141-64682741(+)
chr11:64682769-64683369(+)
chr11:64683643-64684243(+)
chr11:64684577-64685177(+)
chr11:64685368-64685968(+)
chr11:64686525-64687125(+)
chr11:64687032-64687632(+)
chr11:64687710-64688310(+)
chr11:64688830-64689430(+)
chr11:64690410-64691010(+)
chr11:64690891-64691491(+)
chr11:64691361-64691961(+)
chr11:64691794-64692394(+)
chr11:64692336-64692936(+)
chr11:64693178-64693778(+)
chr11:64693990-64694590(+)
chr11:64695450-64696050(+)
chr11:64698550-64699150(+)
chr11:64699550-64700150(+)
chr11:64700340-64700940(+)
chr11:64700768-64701368(+)
chr11:64701249-64701849(+)
chr11:64701973-64702573(+)
chr11:64702457-64703057(+)
chr11:64703059-64703659(+)
chr11:64703932-64704532(+)
chr11:64704660-64705260(+)
chr11:64705430-64706030(+)
chr11:64711730-64712330(+)
chr11:64713590-64714190(+)
chr11:64714596-64715196(+)
chr11:64722169-64722769(+)
chr11:64722850-64723450(+)
chr11:64726875-64727475(+)
chr11:64728099-64728699(+)
chr11:64729752-64730352(+)
chr11:64730613-64731213(+)
chr11:64732710-64733310(+)
chr11:64733170-64733770(+)
chr11:64736509-64737109(+)
chr11:64737090-64737690(+)
chr11:64738051-64738651(+)
chr11:64738730-64739330(+)
chr11:64739312-64739912(+)
chr11:64741029-64741629(+)
chr11:64741540-64742140(+)
chr11:64741971-64742571(+)
chr11:64742550-64743150(+)
chr11:64744030-64744630(+)
chr11:64745004-64745604(+)
chr11:64745709-64746309(+)
chr11:64746213-64746813(+)
chr11:64751115-64751715(+)
chr11:64752242-64752842(+)
chr11:64755443-64756043(+)
chr11:64756250-64756850(+)
chr11:64756803-64757403(+)
chr11:64757498-64758098(+)
chr11:64757911-64758511(+)
chr11:64758770-64759370(+)
chr11:64759675-64760275(+)
chr11:64760710-64761310(+)
chr11:64764190-64764790(+)
chr11:64765536-64766136(+)
chr11:64766285-64766885(+)
chr11:64766860-64767460(+)
chr11:64768763-64769363(+)
chr11:64769490-64770090(+)
chr11:64770095-64770695(+)
chr11:64770675-64771275(+)
chr11:64774188-64774788(+)
chr11:64774612-64775212(+)
chr11:64775331-64775931(+)
chr11:64780858-64781458(+)
chr11:64781300-64781900(+)
chr11:64781854-64782454(+)
chr11:64782615-64783215(+)
chr11:64784056-64784656(+)
chr11:64787260-64787860(+)
chr11:64790110-64790710(+)
chr11:64790847-64791447(+)
chr11:64791740-64792340(+)
chr11:64792650-64793250(+)
chr11:64793603-64794203(+)
chr11:64794246-64794846(+)
chr11:64794759-64795359(+)
chr11:64795493-64796093(+)
chr11:64799592-64800192(+)
chr11:64800570-64801170(+)
chr11:64802316-64802916(+)
chr11:64802890-64803490(+)
chr11:64804266-64804866(+)
chr11:64806000-64806600(+)
chr11:64808318-64808918(+)
chr11:64809062-64809662(+)
chr11:64810223-64810823(+)
chr11:64811224-64811824(+)
chr11:64812429-64813029(+)
chr11:64813174-64813774(+)
chr11:64814590-64815190(+)
chr11:64815147-64815747(+)
chr11:64818240-64818840(+)
chr11:64818743-64819343(+)
chr11:64821346-64821946(+)
chr11:64821830-64822430(+)
chr11:64825606-64826206(+)
chr11:64826912-64827512(+)
chr11:64827638-64828238(+)
chr11:64828469-64829069(+)
chr11:64830819-64831419(+)
chr11:64831770-64832370(+)
chr11:64832187-64832787(+)
chr11:64833338-64833938(+)
chr11:64834128-64834728(+)
chr11:64834687-64835287(+)
chr11:64836672-64837272(+)
chr11:64839297-64839897(+)
chr11:64839930-64840530(+)
chr11:64841151-64841751(+)
chr11:64844854-64845454(+)
chr11:64845536-64846136(+)
chr11:64846950-64847550(+)
chr11:64848693-64849293(+)
chr11:64850547-64851147(+)
chr11:64851310-64851910(+)
chr11:64851783-64852383(+)
chr11:64852634-64853234(+)
chr11:64854578-64855178(+)
chr11:64855307-64855907(+)
chr11:64856866-64857466(+)
chr11:64857990-64858590(+)
chr11:64859770-64860370(+)
chr11:64860310-64860910(+)
chr11:64863384-64863984(+)
chr11:64863870-64864470(+)
chr11:64864450-64865050(+)
chr11:64868168-64868768(+)
chr11:64868883-64869483(+)
chr11:64869592-64870192(+)
chr11:64870850-64871450(+)
chr11:64871517-64872117(+)
chr11:64871990-64872590(+)
chr11:64874429-64875029(+)
chr11:64875254-64875854(+)
chr11:64876023-64876623(+)
chr11:64876790-64877390(+)
chr11:64877235-64877835(+)
chr11:64877674-64878274(+)
chr11:64878387-64878987(+)
chr11:64878980-64879580(+)
chr11:64879506-64880106(+)
chr11:64879908-64880508(+)
chr11:64880580-64881180(+)
chr11:64881124-64881724(+)
chr11:64881893-64882493(+)
chr11:64882395-64882995(+)
chr11:64882970-64883570(+)
chr11:64883390-64883990(+)
chr11:64884147-64884747(+)
chr11:64884968-64885568(+)
chr11:64885839-64886439(+)
chr11:64886460-64887060(+)
chr11:64887043-64887643(+)
chr11:64887881-64888481(+)
chr11:64888320-64888920(+)
chr11:64888771-64889371(+)
chr11:64889430-64890030(+)
chr11:64890188-64890788(+)
chr11:64890896-64891496(+)
chr11:64891782-64892382(+)
chr11:64892205-64892805(+)
chr11:64892765-64893365(+)
chr11:64893369-64893969(+)
chr11:64893865-64894465(+)
chr11:64894473-64895073(+)
chr11:64895092-64895692(+)
chr11:64895740-64896340(+)
chr11:64896710-64897310(+)
chr11:64897390-64897990(+)
chr11:64898070-64898670(+)
chr11:64898765-64899365(+)
chr11:64899778-64900378(+)
chr11:64900607-64901207(+)
chr11:64901056-64901656(+)
chr11:64901825-64902425(+)
chr11:64902281-64902881(+)
chr11:64902737-64903337(+)
chr11:64903297-64903897(+)
chr11:64904000-64904600(+)
chr11:64904461-64905061(+)
chr11:64904920-64905520(+)
chr11:64906030-64906630(+)
chr11:64907930-64908530(+)
chr11:64909525-64910125(+)
chr11:64910110-64910710(+)
chr11:64912480-64913080(+)
chr11:64913010-64913610(+)
chr11:64913535-64914135(+)
chr11:64914002-64914602(+)
chr11:64914673-64915273(+)
chr11:64915782-64916382(+)
chr11:64916585-64917185(+)
chr11:64917150-64917750(+)
chr11:64917982-64918582(+)
chr11:64919516-64920116(+)
chr11:64920194-64920794(+)
chr11:64924690-64925290(+)
chr11:64926440-64927040(+)
chr11:64928430-64929030(+)
chr11:64931113-64931713(+)
chr11:64932696-64933296(+)
chr11:64933279-64933879(+)
chr11:64933713-64934313(+)
chr11:64934370-64934970(+)
chr11:64935891-64936491(+)
chr11:64936538-64937138(+)
chr11:64937319-64937919(+)
chr11:64938183-64938783(+)
chr11:64939575-64940175(+)
chr11:64940044-64940644(+)
chr11:64941430-64942030(+)
chr11:64941885-64942485(+)
chr11:64942950-64943550(+)
chr11:64945550-64946150(+)
chr11:64946610-64947210(+)
chr11:64947353-64947953(+)
chr11:64947880-64948480(+)
chr11:64948429-64949029(+)
chr11:64948992-64949592(+)
chr11:64949598-64950198(+)
chr11:64950380-64950980(+)
chr11:64950852-64951452(+)
chr11:64951467-64952067(+)
chr11:64952081-64952681(+)
chr11:64952544-64953144(+)
chr11:64953255-64953855(+)
chr11:64954384-64954984(+)
chr11:64955656-64956256(+)
chr11:64959510-64960110(+)
chr11:64960570-64961170(+)
chr11:64961390-64961990(+)
chr11:64964310-64964910(+)
chr11:64964780-64965380(+)
chr11:64966230-64966830(+)
chr11:64967193-64967793(+)
chr11:64967830-64968430(+)
chr11:64968510-64969110(+)
chr11:64969900-64970500(+)
chr11:64970910-64971510(+)
chr11:64971437-64972037(+)
chr11:64972134-64972734(+)
chr11:64972601-64973201(+)
chr11:64973607-64974207(+)
chr11:64974180-64974780(+)
chr11:64975215-64975815(+)
chr11:64976337-64976937(+)
chr11:64977082-64977682(+)
chr11:64977577-64978177(+)
chr11:64978070-64978670(+)
chr11:64978486-64979086(+)
chr11:64978887-64979487(+)
chr11:64979361-64979961(+)
chr11:64979763-64980363(+)
chr11:64980796-64981396(+)
chr11:64981813-64982413(+)
chr11:64982843-64983443(+)
chr11:64984233-64984833(+)
chr11:64984906-64985506(+)
chr11:64985424-64986024(+)
chr11:64986155-64986755(+)
chr11:64987131-64987731(+)
chr11:64988435-64989035(+)
chr11:64989627-64990227(+)
chr11:64990456-64991056(+)
chr11:64992264-64992864(+)
chr11:64992903-64993503(+)
chr11:64993895-64994495(+)
chr11:64997890-64998490(+)
chr11:64999190-64999790(+)
chr11:64999754-65000354(+)
chr11:65000502-65001102(+)
chr11:65003754-65004354(+)
chr11:65004370-65004970(+)
chr11:65005530-65006130(+)
chr11:65006754-65007354(+)
chr11:65007570-65008170(+)
chr11:65008731-65009331(+)
chr11:65009793-65010393(+)
chr11:65011074-65011674(+)
chr11:65012414-65013014(+)
chr11:65013876-65014476(+)
chr11:65014686-65015286(+)
chr11:65015776-65016376(+)
chr11:65017685-65018285(+)
chr11:65018869-65019469(+)
chr11:65020200-65020800(+)
chr11:65021345-65021945(+)
chr11:65022144-65022744(+)
chr11:65022750-65023350(+)
chr11:65026360-65026960(+)
chr11:65026973-65027573(+)
chr11:65027600-65028200(+)
chr11:65028287-65028887(+)
chr11:65029022-65029622(+)
chr11:65029533-65030133(+)
chr11:65030092-65030692(+)
chr11:65031120-65031720(+)
chr11:65032999-65033599(+)
chr11:65033575-65034175(+)
chr11:65035841-65036441(+)
chr11:65041490-65042090(+)
chr11:65042416-65043016(+)
chr11:65042850-65043450(+)
chr11:65043295-65043895(+)
chr11:65045092-65045692(+)
chr11:65045767-65046367(+)
chr11:65046518-65047118(+)
chr11:65047157-65047757(+)
chr11:65048103-65048703(+)
chr11:65052050-65052650(+)
chr11:65053210-65053810(+)
chr11:65053997-65054597(+)
chr11:65054950-65055550(+)
chr11:65056048-65056648(+)
chr11:65056460-65057060(+)
chr11:65056876-65057476(+)
chr11:65058078-65058678(+)
chr11:65059025-65059625(+)
chr11:65059530-65060130(+)
chr11:65060055-65060655(+)
chr11:65061253-65061853(+)
chr11:65061853-65062453(+)
chr11:65062320-65062920(+)
chr11:65063050-65063650(+)
chr11:65063646-65064246(+)
chr11:65064100-65064700(+)
chr11:65064625-65065225(+)
chr11:65065440-65066040(+)
chr11:65066019-65066619(+)
chr11:65066599-65067199(+)
chr11:65067230-65067830(+)
chr11:65068192-65068792(+)
chr11:65069223-65069823(+)
chr11:65069770-65070370(+)
chr11:65072423-65073023(+)
chr11:65073069-65073669(+)
chr11:65074762-65075362(+)
chr11:65075265-65075865(+)
chr11:65075816-65076416(+)
chr11:65076346-65076946(+)
chr11:65077602-65078202(+)
chr11:65078118-65078718(+)
chr11:65078565-65079165(+)
chr11:65079410-65080010(+)
chr11:65079855-65080455(+)
chr11:65081029-65081629(+)
chr11:65081495-65082095(+)
chr11:65081978-65082578(+)
chr11:65082819-65083419(+)
chr11:65083377-65083977(+)
chr11:65083902-65084502(+)
chr11:65084496-65085096(+)
chr11:65086190-65086790(+)
chr11:65087229-65087829(+)
chr11:65088792-65089392(+)
chr11:65089270-65089870(+)
chr11:65089930-65090530(+)
chr11:65091186-65091786(+)
chr11:65092810-65093410(+)
chr11:65093744-65094344(+)
chr11:65094935-65095535(+)
chr11:65097238-65097838(+)
chr11:65097890-65098490(+)
chr11:65098581-65099181(+)
chr11:65099212-65099812(+)
chr11:65100967-65101567(+)
chr11:65101379-65101979(+)
chr11:65102059-65102659(+)
chr11:65105899-65106499(+)
chr11:65106910-65107510(+)
chr11:65109230-65109830(+)
chr11:65109690-65110290(+)
chr11:65110670-65111270(+)
chr11:65111780-65112380(+)
chr11:65118973-65119573(+)
chr11:65119596-65120196(+)
chr11:65120124-65120724(+)
chr11:65120648-65121248(+)
chr11:65121209-65121809(+)
chr11:65121722-65122322(+)
chr11:65122489-65123089(+)
chr11:65123038-65123638(+)
chr11:65123745-65124345(+)
chr11:65124633-65125233(+)
chr11:65125247-65125847(+)
chr11:65126870-65127470(+)
chr11:65127293-65127893(+)
chr11:65127870-65128470(+)
chr11:65129761-65130361(+)
chr11:65130366-65130966(+)
chr11:65131122-65131722(+)
chr11:65133643-65134243(+)
chr11:65134364-65134964(+)
chr11:65136354-65136954(+)
chr11:65137490-65138090(+)
chr11:65138475-65139075(+)
chr11:65141120-65141720(+)
chr11:65141613-65142213(+)
chr11:65142313-65142913(+)
chr11:65143735-65144335(+)
chr11:65144387-65144987(+)
chr11:65145219-65145819(+)
chr11:65145736-65146336(+)
chr11:65146870-65147470(+)
chr11:65147346-65147946(+)
chr11:65148146-65148746(+)
chr11:65149197-65149797(+)
chr11:65149726-65150326(+)
chr11:65150295-65150895(+)
chr11:65151114-65151714(+)
chr11:65151831-65152431(+)
chr11:65152633-65153233(+)
chr11:65153751-65154351(+)
chr11:65154218-65154818(+)
chr11:65155570-65156170(+)
chr11:65156027-65156627(+)
chr11:65156562-65157162(+)
chr11:65157142-65157742(+)
chr11:65157855-65158455(+)
chr11:65158422-65159022(+)
chr11:65159538-65160138(+)
chr11:65160272-65160872(+)
chr11:65160951-65161551(+)
chr11:65161386-65161986(+)
chr11:65161790-65162390(+)
chr11:65163723-65164323(+)
chr11:65164622-65165222(+)
chr11:65165796-65166396(+)
chr11:65166887-65167487(+)
chr11:65167978-65168578(+)
chr11:65168773-65169373(+)
chr11:65169182-65169782(+)
chr11:65170130-65170730(+)
chr11:65170946-65171546(+)
chr11:65171624-65172224(+)
chr11:65172362-65172962(+)
chr11:65172810-65173410(+)
chr11:65175096-65175696(+)
chr11:65178695-65179295(+)
chr11:65179581-65180181(+)
chr11:65180014-65180614(+)
chr11:65180575-65181175(+)
chr11:65181093-65181693(+)
chr11:65181510-65182110(+)
chr11:65182149-65182749(+)
chr11:65182740-65183340(+)
chr11:65183190-65183790(+)
chr11:65183704-65184304(+)
chr11:65184129-65184729(+)
chr11:65184585-65185185(+)
chr11:65185093-65185693(+)
chr11:65185569-65186169(+)
chr11:65186229-65186829(+)
chr11:65186743-65187343(+)
chr11:65187276-65187876(+)
chr11:65187741-65188341(+)
chr11:65188584-65189184(+)
chr11:65189477-65190077(+)
chr11:65190017-65190617(+)
chr11:65190763-65191363(+)
chr11:65191222-65191822(+)
chr11:65191848-65192448(+)
chr11:65192549-65193149(+)
chr11:65193171-65193771(+)
chr11:65193609-65194209(+)
chr11:65194299-65194899(+)
chr11:65194700-65195300(+)
chr11:65195171-65195771(+)
chr11:65195696-65196296(+)
chr11:65196532-65197132(+)
chr11:65197339-65197939(+)
chr11:65198007-65198607(+)
chr11:65198753-65199353(+)
chr11:65199297-65199897(+)
chr11:65199737-65200337(+)
chr11:65200282-65200882(+)
chr11:65201344-65201944(+)
chr11:65202056-65202656(+)
chr11:65202836-65203436(+)
chr11:65203347-65203947(+)
chr11:65203758-65204358(+)
chr11:65204176-65204776(+)
chr11:65205016-65205616(+)
chr11:65206086-65206686(+)
chr11:65206696-65207296(+)
chr11:65207133-65207733(+)
chr11:65207576-65208176(+)
chr11:65208273-65208873(+)
chr11:65208675-65209275(+)
chr11:65209102-65209702(+)
chr11:65209533-65210133(+)
chr11:65210410-65211010(+)
chr11:65210895-65211495(+)
chr11:65211336-65211936(+)
chr11:65211894-65212494(+)
chr11:65212606-65213206(+)
chr11:65213428-65214028(+)
chr11:65214242-65214842(+)
chr11:65214984-65215584(+)
chr11:65215464-65216064(+)
chr11:65216066-65216666(+)
chr11:65216657-65217257(+)
chr11:65217079-65217679(+)
chr11:65217930-65218530(+)
chr11:65219740-65220340(+)
chr11:65220283-65220883(+)
chr11:65221242-65221842(+)
chr11:65221770-65222370(+)
chr11:65222360-65222960(+)
chr11:65223360-65223960(+)
chr11:65223783-65224383(+)
chr11:65224681-65225281(+)
chr11:65225270-65225870(+)
chr11:65226785-65227385(+)
chr11:65232150-65232750(+)
chr11:65233190-65233790(+)
chr11:65233630-65234230(+)
chr11:65234675-65235275(+)
chr11:65235198-65235798(+)
chr11:65236200-65236800(+)
chr11:65237912-65238512(+)
chr11:65238747-65239347(+)
chr11:65239438-65240038(+)
chr11:65239999-65240599(+)
chr11:65240750-65241350(+)
chr11:65241430-65242030(+)
chr11:65241890-65242490(+)
chr11:65242380-65242980(+)
chr11:65243772-65244372(+)
chr11:65244404-65245004(+)
chr11:65244812-65245412(+)
chr11:65246029-65246629(+)
chr11:65246743-65247343(+)
chr11:65248914-65249514(+)
chr11:65249796-65250396(+)
chr11:65250579-65251179(+)
chr11:65251234-65251834(+)
chr11:65252097-65252697(+)
chr11:65252761-65253361(+)
chr11:65253202-65253802(+)
chr11:65254018-65254618(+)
chr11:65254869-65255469(+)
chr11:65255359-65255959(+)
chr11:65255931-65256531(+)
chr11:65256564-65257164(+)
chr11:65257079-65257679(+)
chr11:65257548-65258148(+)
chr11:65258457-65259057(+)
chr11:65259215-65259815(+)
chr11:65260075-65260675(+)
chr11:65260759-65261359(+)
chr11:65261207-65261807(+)
chr11:65261820-65262420(+)
chr11:65263114-65263714(+)
chr11:65263724-65264324(+)
chr11:65264186-65264786(+)
chr11:65264766-65265366(+)
chr11:65265328-65265928(+)
chr11:65265763-65266363(+)
chr11:65266206-65266806(+)
chr11:65266687-65267287(+)
chr11:65267334-65267934(+)
chr11:65267744-65268344(+)
chr11:65268145-65268745(+)
chr11:65268811-65269411(+)
chr11:65269350-65269950(+)
chr11:65269840-65270440(+)
chr11:65270419-65271019(+)
chr11:65270982-65271582(+)
chr11:65271448-65272048(+)
chr11:65272029-65272629(+)
chr11:65272482-65273082(+)
chr11:65272978-65273578(+)
chr11:65273423-65274023(+)
chr11:65274037-65274637(+)
chr11:65274695-65275295(+)
chr11:65275558-65276158(+)
chr11:65276117-65276717(+)
chr11:65276739-65277339(+)
chr11:65277630-65278230(+)
chr11:65278092-65278692(+)
chr11:65283270-65283870(+)
chr11:65283744-65284344(+)
chr11:65285190-65285790(+)
chr11:65289406-65290006(+)
chr11:65290232-65290832(+)
chr11:65290722-65291322(+)
chr11:65291364-65291964(+)
chr11:65292086-65292686(+)
chr11:65292606-65293206(+)
chr11:65293084-65293684(+)
chr11:65293530-65294130(+)
chr11:65293930-65294530(+)
chr11:65295182-65295782(+)
chr11:65296210-65296810(+)
chr11:65296766-65297366(+)
chr11:65297456-65298056(+)
chr11:65297880-65298480(+)
chr11:65300044-65300644(+)
chr11:65300835-65301435(+)
chr11:65302012-65302612(+)
chr11:65302494-65303094(+)
chr11:65303312-65303912(+)
chr11:65304456-65305056(+)
chr11:65305148-65305748(+)
chr11:65305634-65306234(+)
chr11:65306284-65306884(+)
chr11:65307079-65307679(+)
chr11:65307549-65308149(+)
chr11:65308021-65308621(+)
chr11:65308599-65309199(+)
chr11:65309045-65309645(+)
chr11:65310562-65311162(+)
chr11:65310973-65311573(+)
chr11:65312110-65312710(+)
chr11:65313214-65313814(+)
chr11:65313850-65314450(+)
chr11:65314857-65315457(+)
chr11:65315278-65315878(+)
chr11:65315910-65316510(+)
chr11:65316359-65316959(+)
chr11:65318289-65318889(+)
chr11:65318785-65319385(+)
chr11:65319403-65320003(+)
chr11:65319858-65320458(+)
chr11:65320726-65321326(+)
chr11:65321694-65322294(+)
chr11:65322481-65323081(+)
chr11:65323158-65323758(+)
chr11:65323990-65324590(+)
chr11:65324462-65325062(+)
chr11:65324959-65325559(+)
chr11:65325502-65326102(+)
chr11:65326025-65326625(+)
chr11:65326900-65327500(+)
chr11:65327328-65327928(+)
chr11:65328036-65328636(+)
chr11:65330170-65330770(+)
chr11:65330964-65331564(+)
chr11:65332510-65333110(+)
chr11:65333278-65333878(+)
chr11:65334130-65334730(+)
chr11:65336860-65337460(+)
chr11:65337470-65338070(+)
chr11:65338370-65338970(+)
chr11:65338849-65339449(+)
chr11:65339251-65339851(+)
chr11:65339662-65340262(+)
chr11:65340140-65340740(+)
chr11:65340633-65341233(+)
chr11:65341034-65341634(+)
chr11:65341576-65342176(+)
chr11:65342285-65342885(+)
chr11:65343006-65343606(+)
chr11:65343731-65344331(+)
chr11:65344338-65344938(+)
chr11:65344762-65345362(+)
chr11:65346206-65346806(+)
chr11:65346670-65347270(+)
chr11:65347370-65347970(+)
chr11:65348089-65348689(+)
chr11:65349090-65349690(+)
chr11:65350850-65351450(+)
chr11:65351470-65352070(+)
chr11:65352068-65352668(+)
chr11:65352710-65353310(+)
chr11:65353238-65353838(+)
chr11:65354057-65354657(+)
chr11:65354799-65355399(+)
chr11:65355480-65356080(+)
chr11:65356053-65356653(+)
chr11:65356644-65357244(+)
chr11:65357090-65357690(+)
chr11:65357758-65358358(+)
chr11:65358681-65359281(+)
chr11:65359336-65359936(+)
chr11:65360052-65360652(+)
chr11:65361095-65361695(+)
chr11:65362510-65363110(+)
chr11:65362944-65363544(+)
chr11:65363406-65364006(+)
chr11:65365030-65365630(+)
chr11:65365455-65366055(+)
chr11:65366867-65367467(+)
chr11:65367680-65368280(+)
chr11:65368326-65368926(+)
chr11:65370156-65370756(+)
chr11:65371620-65372220(+)
chr11:65373026-65373626(+)
chr11:65373870-65374470(+)
chr11:65374347-65374947(+)
chr11:65375137-65375737(+)
chr11:65376768-65377368(+)
chr11:65378661-65379261(+)
chr11:65379299-65379899(+)
chr11:65379980-65380580(+)
chr11:65380649-65381249(+)
chr11:65381055-65381655(+)
chr11:65381501-65382101(+)
chr11:65382053-65382653(+)
chr11:65382697-65383297(+)
chr11:65383275-65383875(+)
chr11:65383834-65384434(+)
chr11:65384314-65384914(+)
chr11:65385635-65386235(+)
chr11:65386296-65386896(+)
chr11:65386905-65387505(+)
chr11:65388123-65388723(+)
chr11:65389009-65389609(+)
chr11:65389559-65390159(+)
chr11:65391295-65391895(+)
chr11:65391905-65392505(+)
chr11:65392384-65392984(+)
chr11:65393333-65393933(+)
chr11:65393850-65394450(+)
chr11:65394252-65394852(+)
chr11:65396017-65396617(+)
chr11:65396965-65397565(+)
chr11:65397580-65398180(+)
chr11:65397983-65398583(+)
chr11:65398993-65399593(+)
chr11:65399563-65400163(+)
chr11:65400725-65401325(+)
chr11:65401302-65401902(+)
chr11:65402255-65402855(+)
chr11:65402703-65403303(+)
chr11:65403672-65404272(+)
chr11:65404293-65404893(+)
chr11:65405184-65405784(+)
chr11:65405747-65406347(+)
chr11:65407001-65407601(+)
chr11:65407711-65408311(+)
chr11:65408479-65409079(+)
chr11:65409226-65409826(+)
chr11:65409740-65410340(+)
chr11:65410507-65411107(+)
chr11:65411384-65411984(+)
chr11:65412355-65412955(+)
chr11:65413000-65413600(+)
chr11:65413723-65414323(+)
chr11:65414487-65415087(+)
chr11:65416423-65417023(+)
chr11:65416970-65417570(+)
chr11:65417822-65418422(+)
chr11:65418357-65418957(+)
chr11:65418988-65419588(+)
chr11:65419458-65420058(+)
chr11:65420015-65420615(+)
chr11:65420793-65421393(+)
chr11:65421891-65422491(+)
chr11:65422430-65423030(+)
chr11:65422941-65423541(+)
chr11:65423395-65423995(+)
chr11:65424502-65425102(+)
chr11:65425080-65425680(+)
chr11:65425823-65426423(+)
chr11:65426963-65427563(+)
chr11:65427780-65428380(+)
chr11:65428532-65429132(+)
chr11:65429199-65429799(+)
chr11:65429647-65430247(+)
chr11:65430296-65430896(+)
chr11:65431003-65431603(+)
chr11:65431750-65432350(+)
chr11:65436190-65436790(+)
chr11:65439512-65440112(+)
chr11:65447589-65448189(+)
chr11:65448795-65449395(+)
chr11:65450695-65451295(+)
chr11:65453285-65453885(+)
chr11:65453831-65454431(+)
chr11:65454710-65455310(+)
chr11:65455463-65456063(+)
chr11:65459777-65460377(+)
chr11:65460901-65461501(+)
chr11:65461510-65462110(+)
chr11:65462330-65462930(+)
chr11:65463175-65463775(+)
chr11:65464255-65464855(+)
chr11:65464690-65465290(+)
chr11:65465573-65466173(+)
chr11:65466650-65467250(+)
chr11:65467208-65467808(+)
chr11:65467771-65468371(+)
chr11:65470310-65470910(+)
chr11:65470770-65471370(+)
chr11:65471236-65471836(+)
chr11:65472240-65472840(+)
chr11:65472990-65473590(+)
chr11:65473674-65474274(+)
chr11:65474456-65475056(+)
chr11:65475585-65476185(+)
chr11:65477046-65477646(+)
chr11:65477738-65478338(+)
chr11:65478625-65479225(+)
chr11:65479244-65479844(+)
chr11:65479720-65480320(+)
chr11:65480254-65480854(+)
chr11:65480724-65481324(+)
chr11:65481781-65482381(+)
chr11:65482350-65482950(+)
chr11:65483730-65484330(+)
chr11:65484712-65485312(+)
chr11:65485333-65485933(+)
chr11:65486100-65486700(+)
chr11:65486576-65487176(+)
chr11:65487271-65487871(+)
chr11:65487891-65488491(+)
chr11:65488852-65489452(+)
chr11:65489427-65490027(+)
chr11:65490110-65490710(+)
chr11:65490810-65491410(+)
chr11:65491530-65492130(+)
chr11:65493430-65494030(+)
chr11:65494012-65494612(+)
chr11:65495207-65495807(+)
chr11:65497927-65498527(+)
chr11:65499070-65499670(+)
chr11:65499640-65500240(+)
chr11:65501105-65501705(+)
chr11:65504203-65504803(+)
chr11:65504930-65505530(+)
chr11:65507207-65507807(+)
chr11:65508820-65509420(+)
chr11:65509729-65510329(+)
chr11:65511056-65511656(+)
chr11:65511810-65512410(+)
chr11:65512381-65512981(+)
chr11:65512950-65513550(+)
chr11:65515300-65515900(+)
chr11:65516870-65517470(+)
chr11:65524790-65525390(+)
chr11:65525810-65526410(+)
chr11:65529090-65529690(+)
chr11:65531789-65532389(+)
chr11:65533850-65534450(+)
chr11:65534754-65535354(+)
chr11:65535183-65535783(+)
chr11:65537155-65537755(+)
chr11:65538272-65538872(+)
chr11:65538985-65539585(+)
chr11:65540427-65541027(+)
chr11:65541326-65541926(+)
chr11:65542390-65542990(+)
chr11:65542946-65543546(+)
chr11:65543615-65544215(+)
chr11:65544059-65544659(+)
chr11:65544535-65545135(+)
chr11:65546050-65546650(+)
chr11:65546811-65547411(+)
chr11:65547368-65547968(+)
chr11:65548172-65548772(+)
chr11:65548777-65549377(+)
chr11:65549484-65550084(+)
chr11:65550208-65550808(+)
chr11:65551380-65551980(+)
chr11:65551786-65552386(+)
chr11:65552726-65553326(+)
chr11:65553241-65553841(+)
chr11:65553998-65554598(+)
chr11:65554577-65555177(+)
chr11:65555066-65555666(+)
chr11:65555582-65556182(+)
chr11:65556245-65556845(+)
chr11:65556830-65557430(+)
chr11:65557350-65557950(+)
chr11:65558013-65558613(+)
chr11:65558989-65559589(+)
chr11:65559684-65560284(+)
chr11:65560543-65561143(+)
chr11:65561265-65561865(+)
chr11:65562141-65562741(+)
chr11:65562701-65563301(+)
chr11:65563490-65564090(+)
chr11:65563942-65564542(+)
chr11:65564383-65564983(+)
chr11:65565498-65566098(+)
chr11:65566321-65566921(+)
chr11:65568666-65569266(+)
chr11:65570184-65570784(+)
chr11:65571073-65571673(+)
chr11:65574364-65574964(+)
chr11:65576181-65576781(+)
chr11:65577431-65578031(+)
chr11:65577989-65578589(+)
chr11:65578396-65578996(+)
chr11:65579242-65579842(+)
chr11:65581524-65582124(+)
chr11:65582058-65582658(+)
chr11:65582695-65583295(+)
chr11:65584253-65584853(+)
chr11:65584967-65585567(+)
chr11:65585503-65586103(+)
chr11:65586914-65587514(+)
chr11:65587735-65588335(+)
chr11:65588550-65589150(+)
chr11:65589430-65590030(+)
chr11:65590353-65590953(+)
chr11:65594576-65595176(+)
chr11:65595164-65595764(+)
chr11:65596810-65597410(+)
chr11:65598910-65599510(+)
chr11:65600442-65601042(+)
chr11:65601032-65601632(+)
chr11:65601573-65602173(+)
chr11:65604035-65604635(+)
chr11:65605710-65606310(+)
chr11:65609510-65610110(+)
chr11:65611662-65612262(+)
chr11:65615182-65615782(+)
chr11:65615882-65616482(+)
chr11:65616626-65617226(+)
chr11:65617172-65617772(+)
chr11:65617613-65618213(+)
chr11:65618153-65618753(+)
chr11:65618637-65619237(+)
chr11:65619217-65619817(+)
chr11:65619877-65620477(+)
chr11:65620410-65621010(+)
chr11:65620975-65621575(+)
chr11:65621499-65622099(+)
chr11:65622018-65622618(+)
chr11:65622650-65623250(+)
chr11:65623225-65623825(+)
chr11:65623652-65624252(+)
chr11:65624369-65624969(+)
chr11:65624966-65625566(+)
chr11:65625483-65626083(+)
chr11:65626055-65626655(+)
chr11:65626728-65627328(+)
chr11:65627564-65628164(+)
chr11:65628253-65628853(+)
chr11:65629152-65629752(+)
chr11:65629590-65630190(+)
chr11:65630241-65630841(+)
chr11:65631357-65631957(+)
chr11:65632070-65632670(+)
chr11:65632722-65633322(+)
chr11:65633450-65634050(+)
chr11:65633930-65634530(+)
chr11:65634490-65635090(+)
chr11:65634944-65635544(+)
chr11:65635435-65636035(+)
chr11:65636148-65636748(+)
chr11:65636796-65637396(+)
chr11:65637401-65638001(+)
chr11:65638067-65638667(+)
chr11:65638520-65639120(+)
chr11:65639045-65639645(+)
chr11:65639490-65640090(+)
chr11:65640081-65640681(+)
chr11:65640854-65641454(+)
chr11:65641375-65641975(+)
chr11:65643750-65644350(+)
chr11:65645512-65646112(+)
chr11:65646310-65646910(+)
chr11:65647183-65647783(+)
chr11:65648194-65648794(+)
chr11:65648670-65649270(+)
chr11:65651495-65652095(+)
chr11:65651993-65652593(+)
chr11:65652470-65653070(+)
chr11:65653150-65653750(+)
chr11:65654200-65654800(+)
chr11:65654872-65655472(+)
chr11:65655295-65655895(+)
chr11:65655731-65656331(+)
chr11:65656251-65656851(+)
chr11:65657020-65657620(+)
chr11:65657739-65658339(+)
chr11:65658195-65658795(+)
chr11:65658641-65659241(+)
chr11:65659142-65659742(+)
chr11:65659583-65660183(+)
chr11:65660017-65660617(+)
chr11:65660689-65661289(+)
chr11:65661355-65661955(+)
chr11:65662195-65662795(+)
chr11:65662997-65663597(+)
chr11:65663440-65664040(+)
chr11:65663950-65664550(+)
chr11:65664429-65665029(+)
chr11:65664947-65665547(+)
chr11:65665920-65666520(+)
chr11:65666584-65667184(+)
chr11:65667157-65667757(+)
chr11:65667739-65668339(+)
chr11:65669392-65669992(+)
chr11:65670474-65671074(+)
chr11:65671157-65671757(+)
chr11:65673998-65674598(+)
chr11:65674890-65675490(+)
chr11:65676576-65677176(+)
chr11:65677189-65677789(+)
chr11:65677890-65678490(+)
chr11:65679068-65679668(+)
chr11:65679550-65680150(+)
chr11:65680201-65680801(+)
chr11:65680780-65681380(+)
chr11:65681824-65682424(+)
chr11:65682454-65683054(+)
chr11:65683043-65683643(+)
chr11:65683547-65684147(+)
chr11:65684325-65684925(+)
chr11:65684969-65685569(+)
chr11:65685390-65685990(+)
chr11:65685883-65686483(+)
chr11:65686481-65687081(+)
chr11:65687079-65687679(+)
chr11:65687640-65688240(+)
chr11:65688324-65688924(+)
chr11:65690170-65690770(+)
chr11:65691887-65692487(+)
chr11:65692934-65693534(+)
chr11:65693428-65694028(+)
chr11:65695381-65695981(+)
chr11:65696126-65696726(+)
chr11:65698081-65698681(+)
chr11:65698614-65699214(+)
chr11:65699130-65699730(+)
chr11:65699808-65700408(+)
chr11:65701376-65701976(+)
chr11:65702183-65702783(+)
chr11:65704838-65705438(+)
chr11:65705740-65706340(+)
chr11:65706150-65706750(+)
chr11:65708687-65709287(+)
chr11:65709403-65710003(+)
chr11:65709897-65710497(+)
chr11:65710370-65710970(+)
chr11:65711533-65712133(+)
chr11:65712090-65712690(+)
chr11:65712883-65713483(+)
chr11:65713550-65714150(+)
chr11:65713980-65714580(+)
chr11:65714529-65715129(+)
chr11:65716333-65716933(+)
chr11:65719010-65719610(+)
chr11:65719562-65720162(+)
chr11:65720827-65721427(+)
chr11:65722234-65722834(+)
chr11:65723055-65723655(+)
chr11:65724103-65724703(+)
chr11:65725019-65725619(+)
chr11:65725686-65726286(+)
chr11:65726264-65726864(+)
chr11:65727358-65727958(+)
chr11:65728289-65728889(+)
chr11:65728784-65729384(+)
chr11:65729285-65729885(+)
chr11:65729963-65730563(+)
chr11:65732635-65733235(+)
chr11:65733260-65733860(+)
chr11:65734076-65734676(+)
chr11:65734844-65735444(+)
chr11:65736217-65736817(+)
chr11:65737332-65737932(+)
chr11:65738952-65739552(+)
chr11:65741092-65741692(+)
chr11:65743464-65744064(+)
chr11:65744283-65744883(+)
chr11:65744786-65745386(+)
chr11:65745363-65745963(+)
chr11:65746123-65746723(+)
chr11:65746707-65747307(+)
chr11:65747560-65748160(+)
chr11:65748476-65749076(+)
chr11:65749089-65749689(+)
chr11:65749633-65750233(+)
chr11:65750348-65750948(+)
chr11:65752590-65753190(+)
chr11:65753783-65754383(+)
chr11:65754703-65755303(+)
chr11:65755653-65756253(+)
chr11:65756350-65756950(+)
chr11:65759430-65760030(+)
chr11:65764638-65765238(+)
chr11:65765322-65765922(+)
chr11:65767495-65768095(+)
chr11:65768510-65769110(+)
chr11:65768930-65769530(+)
chr11:65769480-65770080(+)
chr11:65770064-65770664(+)
chr11:65770735-65771335(+)
chr11:65771581-65772181(+)
chr11:65772862-65773462(+)
chr11:65773647-65774247(+)
chr11:65774128-65774728(+)
chr11:65774587-65775187(+)
chr11:65775355-65775955(+)
chr11:65775984-65776584(+)
chr11:65776490-65777090(+)
chr11:65777380-65777980(+)
chr11:65778048-65778648(+)
chr11:65778602-65779202(+)
chr11:65779240-65779840(+)
chr11:65779773-65780373(+)
chr11:65780220-65780820(+)
chr11:65780706-65781306(+)
chr11:65782354-65782954(+)
chr11:65782798-65783398(+)
chr11:65783345-65783945(+)
chr11:65783852-65784452(+)
chr11:65784817-65785417(+)
chr11:65786232-65786832(+)
chr11:65787130-65787730(+)
chr11:65787725-65788325(+)
chr11:65788385-65788985(+)
chr11:65788850-65789450(+)
chr11:65789783-65790383(+)
chr11:65790739-65791339(+)
chr11:65792395-65792995(+)
chr11:65792930-65793530(+)
chr11:65793930-65794530(+)
chr11:65797970-65798570(+)
chr11:65798590-65799190(+)
chr11:65800258-65800858(+)
chr11:65800720-65801320(+)
chr11:65802433-65803033(+)
chr11:65803238-65803838(+)
chr11:65803670-65804270(+)
chr11:65804710-65805310(+)
chr11:65807126-65807726(+)
chr11:65808570-65809170(+)
chr11:65809837-65810437(+)
chr11:65810488-65811088(+)
chr11:65812458-65813058(+)
chr11:65812921-65813521(+)
chr11:65813763-65814363(+)
chr11:65814331-65814931(+)
chr11:65815086-65815686(+)
chr11:65815804-65816404(+)
chr11:65816423-65817023(+)
chr11:65817054-65817654(+)
chr11:65818238-65818838(+)
chr11:65818933-65819533(+)
chr11:65819387-65819987(+)
chr11:65819841-65820441(+)
chr11:65820580-65821180(+)
chr11:65822110-65822710(+)
chr11:65823890-65824490(+)
chr11:65831170-65831770(+)
chr11:65832526-65833126(+)
chr11:65834680-65835280(+)
chr11:65835143-65835743(+)
chr11:65835586-65836186(+)
chr11:65836274-65836874(+)
chr11:65836762-65837362(+)
chr11:65837346-65837946(+)
chr11:65837907-65838507(+)
chr11:65838364-65838964(+)
chr11:65838847-65839447(+)
chr11:65839454-65840054(+)
chr11:65839865-65840465(+)
chr11:65840470-65841070(+)
chr11:65843182-65843782(+)
chr11:65843983-65844583(+)
chr11:65844400-65845000(+)
chr11:65845305-65845905(+)
chr11:65845770-65846370(+)
chr11:65846428-65847028(+)
chr11:65846943-65847543(+)
chr11:65847420-65848020(+)
chr11:65847832-65848432(+)
chr11:65848290-65848890(+)
chr11:65848846-65849446(+)
chr11:65849470-65850070(+)
chr11:65850368-65850968(+)
chr11:65850782-65851382(+)
chr11:65851629-65852229(+)
chr11:65852461-65853061(+)
chr11:65853078-65853678(+)
chr11:65853789-65854389(+)
chr11:65854437-65855037(+)
chr11:65854999-65855599(+)
chr11:65858050-65858650(+)
chr11:65864504-65865104(+)
chr11:65864920-65865520(+)
chr11:65866110-65866710(+)
chr11:65867615-65868215(+)
chr11:65868094-65868694(+)
chr11:65870510-65871110(+)
chr11:65871998-65872598(+)
chr11:65873870-65874470(+)
chr11:65874398-65874998(+)
chr11:65874819-65875419(+)
chr11:65875490-65876090(+)
chr11:65876658-65877258(+)
chr11:65877230-65877830(+)
chr11:65878542-65879142(+)
chr11:65879409-65880009(+)
chr11:65879991-65880591(+)
chr11:65880523-65881123(+)
chr11:65881182-65881782(+)
chr11:65881610-65882210(+)
chr11:65882108-65882708(+)
chr11:65882920-65883520(+)
chr11:65883331-65883931(+)
chr11:65884031-65884631(+)
chr11:65885179-65885779(+)
chr11:65886180-65886780(+)
chr11:65886880-65887480(+)
chr11:65887733-65888333(+)
chr11:65888255-65888855(+)
chr11:65888809-65889409(+)
chr11:65891244-65891844(+)
chr11:65891953-65892553(+)
chr11:65893468-65894068(+)
chr11:65894127-65894727(+)
chr11:65894665-65895265(+)
chr11:65895630-65896230(+)
chr11:65897250-65897850(+)
chr11:65898255-65898855(+)
chr11:65899466-65900066(+)
chr11:65900599-65901199(+)
chr11:65901165-65901765(+)
chr11:65901887-65902487(+)
chr11:65903478-65904078(+)
chr11:65904151-65904751(+)
chr11:65904849-65905449(+)
chr11:65905630-65906230(+)
chr11:65906223-65906823(+)
chr11:65907330-65907930(+)
chr11:65909243-65909843(+)
chr11:65910069-65910669(+)
chr11:65911441-65912041(+)
chr11:65912258-65912858(+)
chr11:65912940-65913540(+)
chr11:65913374-65913974(+)
chr11:65914350-65914950(+)
chr11:65917506-65918106(+)
chr11:65918164-65918764(+)
chr11:65918647-65919247(+)
chr11:65919830-65920430(+)
chr11:65921330-65921930(+)
chr11:65922220-65922820(+)
chr11:65924553-65925153(+)
chr11:65925010-65925610(+)
chr11:65926917-65927517(+)
chr11:65927370-65927970(+)
chr11:65928090-65928690(+)
chr11:65928510-65929110(+)
chr11:65929190-65929790(+)
chr11:65930710-65931310(+)
chr11:65931503-65932103(+)
chr11:65933210-65933810(+)
chr11:65934020-65934620(+)
chr11:65939505-65940105(+)
chr11:65944048-65944648(+)
chr11:65946141-65946741(+)
chr11:65947570-65948170(+)
chr11:65949125-65949725(+)
chr11:65951030-65951630(+)
chr11:65952098-65952698(+)
chr11:65952795-65953395(+)
chr11:65953490-65954090(+)
chr11:65955916-65956516(+)
chr11:65956509-65957109(+)
chr11:65957062-65957662(+)
chr11:65958155-65958755(+)
chr11:65958828-65959428(+)
chr11:65959751-65960351(+)
chr11:65960890-65961490(+)
chr11:65961770-65962370(+)
chr11:65963310-65963910(+)
chr11:65964250-65964850(+)
chr11:65968615-65969215(+)
chr11:65971190-65971790(+)
chr11:65974550-65975150(+)
chr11:65975027-65975627(+)
chr11:65976365-65976965(+)
chr11:65976818-65977418(+)
chr11:65977330-65977930(+)
chr11:65978430-65979030(+)
chr11:65984319-65984919(+)
chr11:65984815-65985415(+)
chr11:65985366-65985966(+)
chr11:65986350-65986950(+)
chr11:65986755-65987355(+)
chr11:65987432-65988032(+)
chr11:65988235-65988835(+)
chr11:65989028-65989628(+)
chr11:65990010-65990610(+)
chr11:65991505-65992105(+)
chr11:65992459-65993059(+)
chr11:65993400-65994000(+)
chr11:65993862-65994462(+)
chr11:65994270-65994870(+)
chr11:65995216-65995816(+)
chr11:65995914-65996514(+)
chr11:65997610-65998210(+)
chr11:65998938-65999538(+)
chr11:66000066-66000666(+)
chr11:66000810-66001410(+)
chr11:66001590-66002190(+)
chr11:66002896-66003496(+)
chr11:66003569-66004169(+)
chr11:66004730-66005330(+)
chr11:66005242-66005842(+)
chr11:66006308-66006908(+)
chr11:66006929-66007529(+)
chr11:66007491-66008091(+)
chr11:66008211-66008811(+)
chr11:66008687-66009287(+)
chr11:66009425-66010025(+)
chr11:66009931-66010531(+)
chr11:66010535-66011135(+)
chr11:66011176-66011776(+)
chr11:66012290-66012890(+)
chr11:66013516-66014116(+)
chr11:66015286-66015886(+)
chr11:66016486-66017086(+)
chr11:66018074-66018674(+)
chr11:66019172-66019772(+)
chr11:66020509-66021109(+)
chr11:66020943-66021543(+)
chr11:66021570-66022170(+)
chr11:66023950-66024550(+)
chr11:66024391-66024991(+)
chr11:66024964-66025564(+)
chr11:66025587-66026187(+)
chr11:66027250-66027850(+)
chr11:66028554-66029154(+)
chr11:66029252-66029852(+)
chr11:66031289-66031889(+)
chr11:66031837-66032437(+)
chr11:66032357-66032957(+)
chr11:66033110-66033710(+)
chr11:66034159-66034759(+)
chr11:66034816-66035416(+)
chr11:66035224-66035824(+)
chr11:66035658-66036258(+)
chr11:66036498-66037098(+)
chr11:66041916-66042516(+)
chr11:66042710-66043310(+)
chr11:66043663-66044263(+)
chr11:66044310-66044910(+)
chr11:66044832-66045432(+)
chr11:66045256-66045856(+)
chr11:66045790-66046390(+)
chr11:66046205-66046805(+)
chr11:66046801-66047401(+)
chr11:66047744-66048344(+)
chr11:66048395-66048995(+)
chr11:66048826-66049426(+)
chr11:66049744-66050344(+)
chr11:66050449-66051049(+)
chr11:66051157-66051757(+)
chr11:66051570-66052170(+)
chr11:66052025-66052625(+)
chr11:66052594-66053194(+)
chr11:66053190-66053790(+)
chr11:66054200-66054800(+)
chr11:66054839-66055439(+)
chr11:66055796-66056396(+)
chr11:66056560-66057160(+)
chr11:66057271-66057871(+)
chr11:66057938-66058538(+)
chr11:66058914-66059514(+)
chr11:66059493-66060093(+)
chr11:66060140-66060740(+)
chr11:66060770-66061370(+)
chr11:66061197-66061797(+)
chr11:66061727-66062327(+)
chr11:66062159-66062759(+)
chr11:66064825-66065425(+)
chr11:66066556-66067156(+)
chr11:66068056-66068656(+)
chr11:66069996-66070596(+)
chr11:66075250-66075850(+)
chr11:66075970-66076570(+)
chr11:66076460-66077060(+)
chr11:66076913-66077513(+)
chr11:66077726-66078326(+)
chr11:66078450-66079050(+)
chr11:66078877-66079477(+)
chr11:66079491-66080091(+)
chr11:66080128-66080728(+)
chr11:66080675-66081275(+)
chr11:66081436-66082036(+)
chr11:66082210-66082810(+)
chr11:66082700-66083300(+)
chr11:66083412-66084012(+)
chr11:66084305-66084905(+)
chr11:66084879-66085479(+)
chr11:66085620-66086220(+)
chr11:66088890-66089490(+)
chr11:66089693-66090293(+)
chr11:66090507-66091107(+)
chr11:66092037-66092637(+)
chr11:66092691-66093291(+)
chr11:66093420-66094020(+)
chr11:66093852-66094452(+)
chr11:66094493-66095093(+)
chr11:66095223-66095823(+)
chr11:66095678-66096278(+)
chr11:66096140-66096740(+)
chr11:66097544-66098144(+)
chr11:66098366-66098966(+)
chr11:66099294-66099894(+)
chr11:66100850-66101450(+)
chr11:66101280-66101880(+)
chr11:66101740-66102340(+)
chr11:66102428-66103028(+)
chr11:66103007-66103607(+)
chr11:66103867-66104467(+)
chr11:66104746-66105346(+)
chr11:66105533-66106133(+)
chr11:66106403-66107003(+)
chr11:66108046-66108646(+)
chr11:66108975-66109575(+)
chr11:66110510-66111110(+)
chr11:66111599-66112199(+)
chr11:66112328-66112928(+)
chr11:66113320-66113920(+)
chr11:66114289-66114889(+)
chr11:66114837-66115437(+)
chr11:66115311-66115911(+)
chr11:66116370-66116970(+)
chr11:66118572-66119172(+)
chr11:66120531-66121131(+)
chr11:66121090-66121690(+)
chr11:66125890-66126490(+)
chr11:66126990-66127590(+)
chr11:66127820-66128420(+)
chr11:66128798-66129398(+)
chr11:66129413-66130013(+)
chr11:66129870-66130470(+)
chr11:66130499-66131099(+)
chr11:66131286-66131886(+)
chr11:66132115-66132715(+)
chr11:66132566-66133166(+)
chr11:66133034-66133634(+)
chr11:66133488-66134088(+)
chr11:66133930-66134530(+)
chr11:66134350-66134950(+)
chr11:66135073-66135673(+)
chr11:66135847-66136447(+)
chr11:66136554-66137154(+)
chr11:66137451-66138051(+)
chr11:66138590-66139190(+)
chr11:66139122-66139722(+)
chr11:66139738-66140338(+)
chr11:66140632-66141232(+)
chr11:66141393-66141993(+)
chr11:66145528-66146128(+)
chr11:66147589-66148189(+)
chr11:66150030-66150630(+)
chr11:66151690-66152290(+)
chr11:66153516-66154116(+)
chr11:66154032-66154632(+)
chr11:66156347-66156947(+)
chr11:66158695-66159295(+)
chr11:66161410-66162010(+)
chr11:66163075-66163675(+)
chr11:66167770-66168370(+)
chr11:66175068-66175668(+)
chr11:66175799-66176399(+)
chr11:66176202-66176802(+)
chr11:66176911-66177511(+)
chr11:66177666-66178266(+)
chr11:66178294-66178894(+)
chr11:66179020-66179620(+)
chr11:66179513-66180113(+)
chr11:66180596-66181196(+)
chr11:66181471-66182071(+)
chr11:66182833-66183433(+)
chr11:66184429-66185029(+)
chr11:66185486-66186086(+)
chr11:66186046-66186646(+)
chr11:66186686-66187286(+)
chr11:66187204-66187804(+)
chr11:66188057-66188657(+)
chr11:66188514-66189114(+)
chr11:66188944-66189544(+)
chr11:66191622-66192222(+)
chr11:66192199-66192799(+)
chr11:66193644-66194244(+)
chr11:66197340-66197940(+)
chr11:66199092-66199692(+)
chr11:66199950-66200550(+)
chr11:66205538-66206138(+)
chr11:66206232-66206832(+)
chr11:66207614-66208214(+)
chr11:66208575-66209175(+)
chr11:66208990-66209590(+)
chr11:66210981-66211581(+)
chr11:66212842-66213442(+)
chr11:66214087-66214687(+)
chr11:66214850-66215450(+)
chr11:66216010-66216610(+)
chr11:66218021-66218621(+)
chr11:66221640-66222240(+)
chr11:66222260-66222860(+)
chr11:66223700-66224300(+)
chr11:66225095-66225695(+)
chr11:66225940-66226540(+)
chr11:66226459-66227059(+)
chr11:66229210-66229810(+)
chr11:66230292-66230892(+)
chr11:66232723-66233323(+)
chr11:66233204-66233804(+)
chr11:66233870-66234470(+)
chr11:66234487-66235087(+)
chr11:66235122-66235722(+)
chr11:66236206-66236806(+)
chr11:66236746-66237346(+)
chr11:66237391-66237991(+)
chr11:66237990-66238590(+)
chr11:66239450-66240050(+)
chr11:66242935-66243535(+)
chr11:66244174-66244774(+)
chr11:66244580-66245180(+)
chr11:66245138-66245738(+)
chr11:66245889-66246489(+)
chr11:66246322-66246922(+)
chr11:66246927-66247527(+)
chr11:66247633-66248233(+)
chr11:66248258-66248858(+)
chr11:66249389-66249989(+)
chr11:66249810-66250410(+)
chr11:66251030-66251630(+)
chr11:66254037-66254637(+)
chr11:66254824-66255424(+)
chr11:66256595-66257195(+)
chr11:66257002-66257602(+)
chr11:66258697-66259297(+)
chr11:66259235-66259835(+)
chr11:66259761-66260361(+)
chr11:66260502-66261102(+)
chr11:66261148-66261748(+)
chr11:66262373-66262973(+)
chr11:66262954-66263554(+)
chr11:66264361-66264961(+)
chr11:66265872-66266472(+)
chr11:66269810-66270410(+)
chr11:66272589-66273189(+)
chr11:66276458-66277058(+)
chr11:66277778-66278378(+)
chr11:66278193-66278793(+)
chr11:66290944-66291544(+)
chr11:66291690-66292290(+)
chr11:66293490-66294090(+)
chr11:66293913-66294513(+)
chr11:66295550-66296150(+)
chr11:66296452-66297052(+)
chr11:66296944-66297544(+)
chr11:66297531-66298131(+)
chr11:66298220-66298820(+)
chr11:66298680-66299280(+)
chr11:66299144-66299744(+)
chr11:66299570-66300170(+)
chr11:66300239-66300839(+)
chr11:66300790-66301390(+)
chr11:66306060-66306660(+)
chr11:66306632-66307232(+)
chr11:66307239-66307839(+)
chr11:66308047-66308647(+)
chr11:66308690-66309290(+)
chr11:66309223-66309823(+)
chr11:66309780-66310380(+)
chr11:66310660-66311260(+)
chr11:66311102-66311702(+)
chr11:66311755-66312355(+)
chr11:66312442-66313042(+)
chr11:66312908-66313508(+)
chr11:66313323-66313923(+)
chr11:66313960-66314560(+)
chr11:66314412-66315012(+)
chr11:66314950-66315550(+)
chr11:66315371-66315971(+)
chr11:66315857-66316457(+)
chr11:66316409-66317009(+)
chr11:66317393-66317993(+)
chr11:66317812-66318412(+)
chr11:66321980-66322580(+)
chr11:66322632-66323232(+)
chr11:66323359-66323959(+)
chr11:66324388-66324988(+)
chr11:66325174-66325774(+)
chr11:66326522-66327122(+)
chr11:66326929-66327529(+)
chr11:66327540-66328140(+)
chr11:66328190-66328790(+)
chr11:66328808-66329408(+)
chr11:66329642-66330242(+)
chr11:66330376-66330976(+)
chr11:66331108-66331708(+)
chr11:66332197-66332797(+)
chr11:66332852-66333452(+)
chr11:66333676-66334276(+)
chr11:66335077-66335677(+)
chr11:66335799-66336399(+)
chr11:66336546-66337146(+)
chr11:66337478-66338078(+)
chr11:66337966-66338566(+)
chr11:66340381-66340981(+)
chr11:66341120-66341720(+)
chr11:66342375-66342975(+)
chr11:66343750-66344350(+)
chr11:66345410-66346010(+)
chr11:66346396-66346996(+)
chr11:66348189-66348789(+)
chr11:66348610-66349210(+)
chr11:66350073-66350673(+)
chr11:66353510-66354110(+)
chr11:66357346-66357946(+)
chr11:66357830-66358430(+)
chr11:66358562-66359162(+)
chr11:66359695-66360295(+)
chr11:66360231-66360831(+)
chr11:66360903-66361503(+)
chr11:66361650-66362250(+)
chr11:66362213-66362813(+)
chr11:66362676-66363276(+)
chr11:66364080-66364680(+)
chr11:66366371-66366971(+)
chr11:66367941-66368541(+)
chr11:66369480-66370080(+)
chr11:66371520-66372120(+)
chr11:66374170-66374770(+)
chr11:66374641-66375241(+)
chr11:66375608-66376208(+)
chr11:66377383-66377983(+)
chr11:66378304-66378904(+)
chr11:66378897-66379497(+)
chr11:66379730-66380330(+)
chr11:66380530-66381130(+)
chr11:66381551-66382151(+)
chr11:66382686-66383286(+)
chr11:66383230-66383830(+)
chr11:66383684-66384284(+)
chr11:66384105-66384705(+)
chr11:66384507-66385107(+)
chr11:66384936-66385536(+)
chr11:66385463-66386063(+)
chr11:66386087-66386687(+)
chr11:66386503-66387103(+)
chr11:66387090-66387690(+)
chr11:66388373-66388973(+)
chr11:66389321-66389921(+)
chr11:66390203-66390803(+)
chr11:66391026-66391626(+)
chr11:66391770-66392370(+)
chr11:66392350-66392950(+)
chr11:66392990-66393590(+)
chr11:66394330-66394930(+)
chr11:66397610-66398210(+)
chr11:66399135-66399735(+)
chr11:66400280-66400880(+)
chr11:66402920-66403520(+)
chr11:66403839-66404439(+)
chr11:66405029-66405629(+)
chr11:66405723-66406323(+)
chr11:66406490-66407090(+)
chr11:66407496-66408096(+)
chr11:66408622-66409222(+)
chr11:66409178-66409778(+)
chr11:66410846-66411446(+)
chr11:66412380-66412980(+)
chr11:66414158-66414758(+)
chr11:66416610-66417210(+)
chr11:66417250-66417850(+)
chr11:66418377-66418977(+)
chr11:66420062-66420662(+)
chr11:66420502-66421102(+)
chr11:66421264-66421864(+)
chr11:66421750-66422350(+)
chr11:66422940-66423540(+)
chr11:66425070-66425670(+)
chr11:66425750-66426350(+)
chr11:66426300-66426900(+)
chr11:66427152-66427752(+)
chr11:66428582-66429182(+)
chr11:66431260-66431860(+)
chr11:66435015-66435615(+)
chr11:66436379-66436979(+)
chr11:66437150-66437750(+)
chr11:66438154-66438754(+)
chr11:66440530-66441130(+)
chr11:66441100-66441700(+)
chr11:66442642-66443242(+)
chr11:66443593-66444193(+)
chr11:66444474-66445074(+)
chr11:66445099-66445699(+)
chr11:66445750-66446350(+)
chr11:66446273-66446873(+)
chr11:66446835-66447435(+)
chr11:66449830-66450430(+)
chr11:66450865-66451465(+)
chr11:66452544-66453144(+)
chr11:66453193-66453793(+)
chr11:66453901-66454501(+)
chr11:66454770-66455370(+)
chr11:66455372-66455972(+)
chr11:66456199-66456799(+)
chr11:66457345-66457945(+)
chr11:66458700-66459300(+)
chr11:66459838-66460438(+)
chr11:66460850-66461450(+)
chr11:66461292-66461892(+)
chr11:66462070-66462670(+)
chr11:66463465-66464065(+)
chr11:66463872-66464472(+)
chr11:66465210-66465810(+)
chr11:66468094-66468694(+)
chr11:66468736-66469336(+)
chr11:66469187-66469787(+)
chr11:66469713-66470313(+)
chr11:66472321-66472921(+)
chr11:66475036-66475636(+)
chr11:66475549-66476149(+)
chr11:66476054-66476654(+)
chr11:66477113-66477713(+)
chr11:66477919-66478519(+)
chr11:66484222-66484822(+)
chr11:66484759-66485359(+)
chr11:66485255-66485855(+)
chr11:66485928-66486528(+)
chr11:66486771-66487371(+)
chr11:66487595-66488195(+)
chr11:66488570-66489170(+)
chr11:66489280-66489880(+)
chr11:66490191-66490791(+)
chr11:66490983-66491583(+)
chr11:66491802-66492402(+)
chr11:66492405-66493005(+)
chr11:66493044-66493644(+)
chr11:66493522-66494122(+)
chr11:66494112-66494712(+)
chr11:66494765-66495365(+)
chr11:66495497-66496097(+)
chr11:66496067-66496667(+)
chr11:66496489-66497089(+)
chr11:66497160-66497760(+)
chr11:66497790-66498390(+)
chr11:66498750-66499350(+)
chr11:66501552-66502152(+)
chr11:66504468-66505068(+)
chr11:66506874-66507474(+)
chr11:66507315-66507915(+)
chr11:66508484-66509084(+)
chr11:66509627-66510227(+)
chr11:66510642-66511242(+)
chr11:66511832-66512432(+)
chr11:66512238-66512838(+)
chr11:66512700-66513300(+)
chr11:66513215-66513815(+)
chr11:66514970-66515570(+)
chr11:66515660-66516260(+)
chr11:66516417-66517017(+)
chr11:66520510-66521110(+)
chr11:66521295-66521895(+)
chr11:66523070-66523670(+)
chr11:66529450-66530050(+)
chr11:66532130-66532730(+)
chr11:66532550-66533150(+)
chr11:66533950-66534550(+)
chr11:66535050-66535650(+)
chr11:66535491-66536091(+)
chr11:66536230-66536830(+)
chr11:66537310-66537910(+)
chr11:66539546-66540146(+)
chr11:66542570-66543170(+)
chr11:66548014-66548614(+)
chr11:66549529-66550129(+)
chr11:66550132-66550732(+)
chr11:66551856-66552456(+)
chr11:66552870-66553470(+)
chr11:66554590-66555190(+)
chr11:66555305-66555905(+)
chr11:66556061-66556661(+)
chr11:66556839-66557439(+)
chr11:66557494-66558094(+)
chr11:66558121-66558721(+)
chr11:66558955-66559555(+)
chr11:66559897-66560497(+)
chr11:66561010-66561610(+)
chr11:66561870-66562470(+)
chr11:66564130-66564730(+)
chr11:66565220-66565820(+)
chr11:66565630-66566230(+)
chr11:66567428-66568028(+)
chr11:66567900-66568500(+)
chr11:66568359-66568959(+)
chr11:66569140-66569740(+)
chr11:66569870-66570470(+)
chr11:66571290-66571890(+)
chr11:66573430-66574030(+)
chr11:66574950-66575550(+)
chr11:66578024-66578624(+)
chr11:66579849-66580449(+)
chr11:66581989-66582589(+)
chr11:66582976-66583576(+)
chr11:66583660-66584260(+)
chr11:66585648-66586248(+)
chr11:66586410-66587010(+)
chr11:66587762-66588362(+)
chr11:66588970-66589570(+)
chr11:66591105-66591705(+)
chr11:66595215-66595815(+)
chr11:66599866-66600466(+)
chr11:66601183-66601783(+)
chr11:66601590-66602190(+)
chr11:66602159-66602759(+)
chr11:66602790-66603390(+)
chr11:66603195-66603795(+)
chr11:66605230-66605830(+)
chr11:66606593-66607193(+)
chr11:66607186-66607786(+)
chr11:66607632-66608232(+)
chr11:66608149-66608749(+)
chr11:66608777-66609377(+)
chr11:66609612-66610212(+)
chr11:66610470-66611070(+)
chr11:66610957-66611557(+)
chr11:66611965-66612565(+)
chr11:66612430-66613030(+)
chr11:66613089-66613689(+)
chr11:66614062-66614662(+)
chr11:66615144-66615744(+)
chr11:66616566-66617166(+)
chr11:66617015-66617615(+)
chr11:66619260-66619860(+)
chr11:66620559-66621159(+)
chr11:66621781-66622381(+)
chr11:66623089-66623689(+)
chr11:66623602-66624202(+)
chr11:66624235-66624835(+)
chr11:66624695-66625295(+)
chr11:66625245-66625845(+)
chr11:66626196-66626796(+)
chr11:66626741-66627341(+)
chr11:66627245-66627845(+)
chr11:66627894-66628494(+)
chr11:66629858-66630458(+)
chr11:66630790-66631390(+)
chr11:66631192-66631792(+)
chr11:66631872-66632472(+)
chr11:66632284-66632884(+)
chr11:66632810-66633410(+)
chr11:66633335-66633935(+)
chr11:66633913-66634513(+)
chr11:66634806-66635406(+)
chr11:66636046-66636646(+)
chr11:66636832-66637432(+)
chr11:66637413-66638013(+)
chr11:66638018-66638618(+)
chr11:66638603-66639203(+)
chr11:66639047-66639647(+)
chr11:66643944-66644544(+)
chr11:66645004-66645604(+)
chr11:66645847-66646447(+)
chr11:66646970-66647570(+)
chr11:66648097-66648697(+)
chr11:66648709-66649309(+)
chr11:66649383-66649983(+)
chr11:66649958-66650558(+)
chr11:66650502-66651102(+)
chr11:66650922-66651522(+)
chr11:66651790-66652390(+)
chr11:66652852-66653452(+)
chr11:66653436-66654036(+)
chr11:66654162-66654762(+)
chr11:66654891-66655491(+)
chr11:66655520-66656120(+)
chr11:66657288-66657888(+)
chr11:66659513-66660113(+)
chr11:66660299-66660899(+)
chr11:66661480-66662080(+)
chr11:66663790-66664390(+)
chr11:66665442-66666042(+)
chr11:66669322-66669922(+)
chr11:66670180-66670780(+)
chr11:66671432-66672032(+)
chr11:66671931-66672531(+)
chr11:66672366-66672966(+)
chr11:66673341-66673941(+)
chr11:66673851-66674451(+)
chr11:66674278-66674878(+)
chr11:66675169-66675769(+)
chr11:66676430-66677030(+)
chr11:66677450-66678050(+)
chr11:66679754-66680354(+)
chr11:66680297-66680897(+)
chr11:66681897-66682497(+)
chr11:66682366-66682966(+)
chr11:66682789-66683389(+)
chr11:66683293-66683893(+)
chr11:66684190-66684790(+)
chr11:66685210-66685810(+)
chr11:66686083-66686683(+)
chr11:66687188-66687788(+)
chr11:66687730-66688330(+)
chr11:66688534-66689134(+)
chr11:66689039-66689639(+)
chr11:66689955-66690555(+)
chr11:66692655-66693255(+)
chr11:66693650-66694250(+)
chr11:66696381-66696981(+)
chr11:66697286-66697886(+)
chr11:66698820-66699420(+)
chr11:66699313-66699913(+)
chr11:66699844-66700444(+)
chr11:66700278-66700878(+)
chr11:66700882-66701482(+)
chr11:66701633-66702233(+)
chr11:66702251-66702851(+)
chr11:66702771-66703371(+)
chr11:66703330-66703930(+)
chr11:66703734-66704334(+)
chr11:66704600-66705200(+)
chr11:66706173-66706773(+)
chr11:66708570-66709170(+)
chr11:66710820-66711420(+)
chr11:66713391-66713991(+)
chr11:66715728-66716328(+)
chr11:66716950-66717550(+)
chr11:66717456-66718056(+)
chr11:66718504-66719104(+)
chr11:66719318-66719918(+)
chr11:66720250-66720850(+)
chr11:66720897-66721497(+)
chr11:66722235-66722835(+)
chr11:66722870-66723470(+)
chr11:66724143-66724743(+)
chr11:66725086-66725686(+)
chr11:66725699-66726299(+)
chr11:66726298-66726898(+)
chr11:66726707-66727307(+)
chr11:66730189-66730789(+)
chr11:66731015-66731615(+)
chr11:66731875-66732475(+)
chr11:66732527-66733127(+)
chr11:66733680-66734280(+)
chr11:66735153-66735753(+)
chr11:66736155-66736755(+)
chr11:66737159-66737759(+)
chr11:66737654-66738254(+)
chr11:66738164-66738764(+)
chr11:66738790-66739390(+)
chr11:66741450-66742050(+)
chr11:66742288-66742888(+)
chr11:66742761-66743361(+)
chr11:66743285-66743885(+)
chr11:66744700-66745300(+)
chr11:66746883-66747483(+)
chr11:66749399-66749999(+)
chr11:66750170-66750770(+)
chr11:66750790-66751390(+)
chr11:66751315-66751915(+)
chr11:66751997-66752597(+)
chr11:66752520-66753120(+)
chr11:66753309-66753909(+)
chr11:66754607-66755207(+)
chr11:66755161-66755761(+)
chr11:66756093-66756693(+)
chr11:66756761-66757361(+)
chr11:66760030-66760630(+)
chr11:66763610-66764210(+)
chr11:66764260-66764860(+)
chr11:66764670-66765270(+)
chr11:66766493-66767093(+)
chr11:66769608-66770208(+)
chr11:66770159-66770759(+)
chr11:66773482-66774082(+)
chr11:66773889-66774489(+)
chr11:66776910-66777510(+)
chr11:66777690-66778290(+)
chr11:66778250-66778850(+)
chr11:66778740-66779340(+)
chr11:66780105-66780705(+)
chr11:66780799-66781399(+)
chr11:66781884-66782484(+)
chr11:66782317-66782917(+)
chr11:66782859-66783459(+)
chr11:66783920-66784520(+)
chr11:66787395-66787995(+)
chr11:66788320-66788920(+)
chr11:66789041-66789641(+)
chr11:66789751-66790351(+)
chr11:66790338-66790938(+)
chr11:66790872-66791472(+)
chr11:66791354-66791954(+)
chr11:66791857-66792457(+)
chr11:66792422-66793022(+)
chr11:66794182-66794782(+)
chr11:66794944-66795544(+)
chr11:66795397-66795997(+)
chr11:66796000-66796600(+)
chr11:66796537-66797137(+)
chr11:66797030-66797630(+)
chr11:66797495-66798095(+)
chr11:66798001-66798601(+)
chr11:66798410-66799010(+)
chr11:66799111-66799711(+)
chr11:66799557-66800157(+)
chr11:66800277-66800877(+)
chr11:66801133-66801733(+)
chr11:66801866-66802466(+)
chr11:66804361-66804961(+)
chr11:66806983-66807583(+)
chr11:66807401-66808001(+)
chr11:66808981-66809581(+)
chr11:66810373-66810973(+)
chr11:66811092-66811692(+)
chr11:66811802-66812402(+)
chr11:66812614-66813214(+)
chr11:66813055-66813655(+)
chr11:66813973-66814573(+)
chr11:66815704-66816304(+)
chr11:66816410-66817010(+)
chr11:66816869-66817469(+)
chr11:66817460-66818060(+)
chr11:66819037-66819637(+)
chr11:66819677-66820277(+)
chr11:66820196-66820796(+)
chr11:66821235-66821835(+)
chr11:66821900-66822500(+)
chr11:66822425-66823025(+)
chr11:66823161-66823761(+)
chr11:66823971-66824571(+)
chr11:66824628-66825228(+)
chr11:66826119-66826719(+)
chr11:66827481-66828081(+)
chr11:66829210-66829810(+)
chr11:66829894-66830494(+)
chr11:66832190-66832790(+)
chr11:66833155-66833755(+)
chr11:66834284-66834884(+)
chr11:66835473-66836073(+)
chr11:66836392-66836992(+)
chr11:66837726-66838326(+)
chr11:66839053-66839653(+)
chr11:66840591-66841191(+)
chr11:66841280-66841880(+)
chr11:66841826-66842426(+)
chr11:66842633-66843233(+)
chr11:66843518-66844118(+)
chr11:66844996-66845596(+)
chr11:66845788-66846388(+)
chr11:66846536-66847136(+)
chr11:66847563-66848163(+)
chr11:66848827-66849427(+)
chr11:66849367-66849967(+)
chr11:66851154-66851754(+)
chr11:66856188-66856788(+)
chr11:66858070-66858670(+)
chr11:66860885-66861485(+)
chr11:66862279-66862879(+)
chr11:66866400-66867000(+)
chr11:66867302-66867902(+)
chr11:66869352-66869952(+)
chr11:66870014-66870614(+)
chr11:66871172-66871772(+)
chr11:66872615-66873215(+)
chr11:66873450-66874050(+)
chr11:66875055-66875655(+)
chr11:66876260-66876860(+)
chr11:66878246-66878846(+)
chr11:66878652-66879252(+)
chr11:66880537-66881137(+)
chr11:66881742-66882342(+)
chr11:66882260-66882860(+)
chr11:66882668-66883268(+)
chr11:66883358-66883958(+)
chr11:66884188-66884788(+)
chr11:66884986-66885586(+)
chr11:66885619-66886219(+)
chr11:66886282-66886882(+)
chr11:66886903-66887503(+)
chr11:66887340-66887940(+)
chr11:66888184-66888784(+)
chr11:66888750-66889350(+)
chr11:66889177-66889777(+)
chr11:66890220-66890820(+)
chr11:66891950-66892550(+)
chr11:66894348-66894948(+)
chr11:66897434-66898034(+)
chr11:66898970-66899570(+)
chr11:66901450-66902050(+)
chr11:66903548-66904148(+)
chr11:66905990-66906590(+)
chr11:66909750-66910350(+)
chr11:66910270-66910870(+)
chr11:66912995-66913595(+)
chr11:66914270-66914870(+)
chr11:66916530-66917130(+)
chr11:66919830-66920430(+)
chr11:66921059-66921659(+)
chr11:66924050-66924650(+)
chr11:66925599-66926199(+)
chr11:66926926-66927526(+)
chr11:66927473-66928073(+)
chr11:66928266-66928866(+)
chr11:66928817-66929417(+)
chr11:66930382-66930982(+)
chr11:66932879-66933479(+)
chr11:66933923-66934523(+)
chr11:66934528-66935128(+)
chr11:66935124-66935724(+)
chr11:66935636-66936236(+)
chr11:66937144-66937744(+)
chr11:66937926-66938526(+)
chr11:66939158-66939758(+)
chr11:66941690-66942290(+)
chr11:66942646-66943246(+)
chr11:66944369-66944969(+)
chr11:66944990-66945590(+)
chr11:66945793-66946393(+)
chr11:66946265-66946865(+)
chr11:66946686-66947286(+)
chr11:66947479-66948079(+)
chr11:66948242-66948842(+)
chr11:66949370-66949970(+)
chr11:66950158-66950758(+)
chr11:66950870-66951470(+)
chr11:66954485-66955085(+)
chr11:66955314-66955914(+)
chr11:66956430-66957030(+)
chr11:66957726-66958326(+)
chr11:66961055-66961655(+)
chr11:66961463-66962063(+)
chr11:66961930-66962530(+)
chr11:66962410-66963010(+)
chr11:66962810-66963410(+)
chr11:66963351-66963951(+)
chr11:66964410-66965010(+)
chr11:66964826-66965426(+)
chr11:66965417-66966017(+)
chr11:66966145-66966745(+)
chr11:66968530-66969130(+)
chr11:66969415-66970015(+)
chr11:66970284-66970884(+)
chr11:66971070-66971670(+)
chr11:66972233-66972833(+)
chr11:66973915-66974515(+)
chr11:66976570-66977170(+)
chr11:66979202-66979802(+)
chr11:66979780-66980380(+)
chr11:66980482-66981082(+)
chr11:66981110-66981710(+)
chr11:66982570-66983170(+)
chr11:66988216-66988816(+)
chr11:66989010-66989610(+)
chr11:66994510-66995110(+)
chr11:66997776-66998376(+)
chr11:67001239-67001839(+)
chr11:67002410-67003010(+)
chr11:67005850-67006450(+)
chr11:67006321-67006921(+)
chr11:67007130-67007730(+)
chr11:67007851-67008451(+)
chr11:67008373-67008973(+)
chr11:67009375-67009975(+)
chr11:67010389-67010989(+)
chr11:67011286-67011886(+)
chr11:67011710-67012310(+)
chr11:67012530-67013130(+)
chr11:67013630-67014230(+)
chr11:67015423-67016023(+)
chr11:67015961-67016561(+)
chr11:67016650-67017250(+)
chr11:67018270-67018870(+)
chr11:67019230-67019830(+)
chr11:67020153-67020753(+)
chr11:67021168-67021768(+)
chr11:67022255-67022855(+)
chr11:67024050-67024650(+)
chr11:67025062-67025662(+)
chr11:67026002-67026602(+)
chr11:67026410-67027010(+)
chr11:67027050-67027650(+)
chr11:67027940-67028540(+)
chr11:67028702-67029302(+)
chr11:67029310-67029910(+)
chr11:67030044-67030644(+)
chr11:67030689-67031289(+)
chr11:67031710-67032310(+)
chr11:67032258-67032858(+)
chr11:67032925-67033525(+)
chr11:67033623-67034223(+)
chr11:67034445-67035045(+)
chr11:67034912-67035512(+)
chr11:67035616-67036216(+)
chr11:67036270-67036870(+)
chr11:67036732-67037332(+)
chr11:67037149-67037749(+)
chr11:67037675-67038275(+)
chr11:67038169-67038769(+)
chr11:67038998-67039598(+)
chr11:67039693-67040293(+)
chr11:67040289-67040889(+)
chr11:67040843-67041443(+)
chr11:67041560-67042160(+)
chr11:67041986-67042586(+)
chr11:67042666-67043266(+)
chr11:67043415-67044015(+)
chr11:67044229-67044829(+)
chr11:67044840-67045440(+)
chr11:67045255-67045855(+)
chr11:67045925-67046525(+)
chr11:67046520-67047120(+)
chr11:67047114-67047714(+)
chr11:67047790-67048390(+)
chr11:67048383-67048983(+)
chr11:67049694-67050294(+)
chr11:67050315-67050915(+)
chr11:67051030-67051630(+)
chr11:67052436-67053036(+)
chr11:67052982-67053582(+)
chr11:67053505-67054105(+)
chr11:67054169-67054769(+)
chr11:67054779-67055379(+)
chr11:67055190-67055790(+)
chr11:67055725-67056325(+)
chr11:67056236-67056836(+)
chr11:67056856-67057456(+)
chr11:67057477-67058077(+)
chr11:67058251-67058851(+)
chr11:67058870-67059470(+)
chr11:67060078-67060678(+)
chr11:67060488-67061088(+)
chr11:67063236-67063836(+)
chr11:67065390-67065990(+)
chr11:67067088-67067688(+)
chr11:67068084-67068684(+)
chr11:67069501-67070101(+)
chr11:67070098-67070698(+)
chr11:67070653-67071253(+)
chr11:67071283-67071883(+)
chr11:67072044-67072644(+)
chr11:67072784-67073384(+)
chr11:67075444-67076044(+)
chr11:67075935-67076535(+)
chr11:67076370-67076970(+)
chr11:67077220-67077820(+)
chr11:67077996-67078596(+)
chr11:67078507-67079107(+)
chr11:67078987-67079587(+)
chr11:67079898-67080498(+)
chr11:67080478-67081078(+)
chr11:67081338-67081938(+)
chr11:67082662-67083262(+)
chr11:67083760-67084360(+)
chr11:67084814-67085414(+)
chr11:67085604-67086204(+)
chr11:67086570-67087170(+)
chr11:67087385-67087985(+)
chr11:67087930-67088530(+)
chr11:67088882-67089482(+)
chr11:67089924-67090524(+)
chr11:67094470-67095070(+)
chr11:67099580-67100180(+)
chr11:67110230-67110830(+)
chr11:67111641-67112241(+)
chr11:67112582-67113182(+)
chr11:67113262-67113862(+)
chr11:67113844-67114444(+)
chr11:67115263-67115863(+)
chr11:67115725-67116325(+)
chr11:67116354-67116954(+)
chr11:67116870-67117470(+)
chr11:67117368-67117968(+)
chr11:67118564-67119164(+)
chr11:67119074-67119674(+)
chr11:67120206-67120806(+)
chr11:67120783-67121383(+)
chr11:67121875-67122475(+)
chr11:67122339-67122939(+)
chr11:67122850-67123450(+)
chr11:67123632-67124232(+)
chr11:67124271-67124871(+)
chr11:67125220-67125820(+)
chr11:67125650-67126250(+)
chr11:67126240-67126840(+)
chr11:67127030-67127630(+)
chr11:67127623-67128223(+)
chr11:67129020-67129620(+)
chr11:67129793-67130393(+)
chr11:67130470-67131070(+)
chr11:67131390-67131990(+)
chr11:67132204-67132804(+)
chr11:67132753-67133353(+)
chr11:67133253-67133853(+)
chr11:67133928-67134528(+)
chr11:67134421-67135021(+)
chr11:67135128-67135728(+)
chr11:67135961-67136561(+)
chr11:67136566-67137166(+)
chr11:67137195-67137795(+)
chr11:67137776-67138376(+)
chr11:67138747-67139347(+)
chr11:67139191-67139791(+)
chr11:67139727-67140327(+)
chr11:67140363-67140963(+)
chr11:67140991-67141591(+)
chr11:67141521-67142121(+)
chr11:67142183-67142783(+)
chr11:67142749-67143349(+)
chr11:67143212-67143812(+)
chr11:67143953-67144553(+)
chr11:67144682-67145282(+)
chr11:67145132-67145732(+)
chr11:67145995-67146595(+)
chr11:67146550-67147150(+)
chr11:67146952-67147552(+)
chr11:67148175-67148775(+)
chr11:67148764-67149364(+)
chr11:67149884-67150484(+)
chr11:67150893-67151493(+)
chr11:67151790-67152390(+)
chr11:67152288-67152888(+)
chr11:67154481-67155081(+)
chr11:67154930-67155530(+)
chr11:67155590-67156190(+)
chr11:67156792-67157392(+)
chr11:67157210-67157810(+)
chr11:67158050-67158650(+)
chr11:67158602-67159202(+)
chr11:67159058-67159658(+)
chr11:67159585-67160185(+)
chr11:67160030-67160630(+)
chr11:67160931-67161531(+)
chr11:67161383-67161983(+)
chr11:67163024-67163624(+)
chr11:67163590-67164190(+)
chr11:67164031-67164631(+)
chr11:67165020-67165620(+)
chr11:67166031-67166631(+)
chr11:67166590-67167190(+)
chr11:67167676-67168276(+)
chr11:67168193-67168793(+)
chr11:67169046-67169646(+)
chr11:67169860-67170460(+)
chr11:67170465-67171065(+)
chr11:67170974-67171574(+)
chr11:67171380-67171980(+)
chr11:67172004-67172604(+)
chr11:67172411-67173011(+)
chr11:67173090-67173690(+)
chr11:67173746-67174346(+)
chr11:67174404-67175004(+)
chr11:67175060-67175660(+)
chr11:67175860-67176460(+)
chr11:67176537-67177137(+)
chr11:67177346-67177946(+)
chr11:67178635-67179235(+)
chr11:67179168-67179768(+)
chr11:67179670-67180270(+)
chr11:67180098-67180698(+)
chr11:67180652-67181252(+)
chr11:67182539-67183139(+)
chr11:67183233-67183833(+)
chr11:67183747-67184347(+)
chr11:67184272-67184872(+)
chr11:67185340-67185940(+)
chr11:67185827-67186427(+)
chr11:67186290-67186890(+)
chr11:67186935-67187535(+)
chr11:67187521-67188121(+)
chr11:67188001-67188601(+)
chr11:67188441-67189041(+)
chr11:67190270-67190870(+)
chr11:67191516-67192116(+)
chr11:67192610-67193210(+)
chr11:67194903-67195503(+)
chr11:67195595-67196195(+)
chr11:67196517-67197117(+)
chr11:67199014-67199614(+)
chr11:67199809-67200409(+)
chr11:67200470-67201070(+)
chr11:67201014-67201614(+)
chr11:67201876-67202476(+)
chr11:67202562-67203162(+)
chr11:67203245-67203845(+)
chr11:67203736-67204336(+)
chr11:67204324-67204924(+)
chr11:67204829-67205429(+)
chr11:67205267-67205867(+)
chr11:67205789-67206389(+)
chr11:67206624-67207224(+)
chr11:67207359-67207959(+)
chr11:67207980-67208580(+)
chr11:67208417-67209017(+)
chr11:67209392-67209992(+)
chr11:67210210-67210810(+)
chr11:67210877-67211477(+)
chr11:67211542-67212142(+)
chr11:67212317-67212917(+)
chr11:67213655-67214255(+)
chr11:67214708-67215308(+)
chr11:67215641-67216241(+)
chr11:67216713-67217313(+)
chr11:67217767-67218367(+)
chr11:67218711-67219311(+)
chr11:67219532-67220132(+)
chr11:67221570-67222170(+)
chr11:67222440-67223040(+)
chr11:67223220-67223820(+)
chr11:67224587-67225187(+)
chr11:67225688-67226288(+)
chr11:67226455-67227055(+)
chr11:67227350-67227950(+)
chr11:67228790-67229390(+)
chr11:67230150-67230750(+)
chr11:67230580-67231180(+)
chr11:67231282-67231882(+)
chr11:67231919-67232519(+)
chr11:67232496-67233096(+)
chr11:67232923-67233523(+)
chr11:67233884-67234484(+)
chr11:67234315-67234915(+)
chr11:67234736-67235336(+)
chr11:67235400-67236000(+)
chr11:67236021-67236621(+)
chr11:67236527-67237127(+)
chr11:67237889-67238489(+)
chr11:67238590-67239190(+)
chr11:67240210-67240810(+)
chr11:67241658-67242258(+)
chr11:67243290-67243890(+)
chr11:67244067-67244667(+)
chr11:67244490-67245090(+)
chr11:67250265-67250865(+)
chr11:67251194-67251794(+)
chr11:67251623-67252223(+)
chr11:67252283-67252883(+)
chr11:67253299-67253899(+)
chr11:67254094-67254694(+)
chr11:67254980-67255580(+)
chr11:67256517-67257117(+)
chr11:67257405-67258005(+)
chr11:67258503-67259103(+)
chr11:67260216-67260816(+)
chr11:67260660-67261260(+)
chr11:67261500-67262100(+)
chr11:67261934-67262534(+)
chr11:67264230-67264830(+)
chr11:67265269-67265869(+)
chr11:67267569-67268169(+)
chr11:67268525-67269125(+)
chr11:67270018-67270618(+)
chr11:67270450-67271050(+)
chr11:67270993-67271593(+)
chr11:67271612-67272212(+)
chr11:67272124-67272724(+)
chr11:67272694-67273294(+)
chr11:67273385-67273985(+)
chr11:67273987-67274587(+)
chr11:67274449-67275049(+)
chr11:67275037-67275637(+)
chr11:67275471-67276071(+)
chr11:67275877-67276477(+)
chr11:67276331-67276931(+)
chr11:67277413-67278013(+)
chr11:67278003-67278603(+)
chr11:67280120-67280720(+)
chr11:67282846-67283446(+)
chr11:67285810-67286410(+)
chr11:67287158-67287758(+)
chr11:67288440-67289040(+)
chr11:67290700-67291300(+)
chr11:67291256-67291856(+)
chr11:67292662-67293262(+)
chr11:67293176-67293776(+)
chr11:67293834-67294434(+)
chr11:67295179-67295779(+)
chr11:67295730-67296330(+)
chr11:67296791-67297391(+)
chr11:67297549-67298149(+)
chr11:67300320-67300920(+)
chr11:67301456-67302056(+)
chr11:67302939-67303539(+)
chr11:67303790-67304390(+)
chr11:67305655-67306255(+)
chr11:67306947-67307547(+)
chr11:67308501-67309101(+)
chr11:67309557-67310157(+)
chr11:67310451-67311051(+)
chr11:67312051-67312651(+)
chr11:67312718-67313318(+)
chr11:67313743-67314343(+)
chr11:67314247-67314847(+)
chr11:67315980-67316580(+)
chr11:67319970-67320570(+)
chr11:67320880-67321480(+)
chr11:67321450-67322050(+)
chr11:67325723-67326323(+)
chr11:67326800-67327400(+)
chr11:67327948-67328548(+)
chr11:67328615-67329215(+)
chr11:67329162-67329762(+)
chr11:67329610-67330210(+)
chr11:67330268-67330868(+)
chr11:67330995-67331595(+)
chr11:67331557-67332157(+)
chr11:67333319-67333919(+)
chr11:67338760-67339360(+)
chr11:67339590-67340190(+)
chr11:67340112-67340712(+)
chr11:67341870-67342470(+)
chr11:67342356-67342956(+)
chr11:67344131-67344731(+)
chr11:67344834-67345434(+)
chr11:67345382-67345982(+)
chr11:67346452-67347052(+)
chr11:67346879-67347479(+)
chr11:67347332-67347932(+)
chr11:67348793-67349393(+)
chr11:67349441-67350041(+)
chr11:67349931-67350531(+)
chr11:67350426-67351026(+)
chr11:67350904-67351504(+)
chr11:67351596-67352196(+)
chr11:67352242-67352842(+)
chr11:67353103-67353703(+)
chr11:67353970-67354570(+)
chr11:67354839-67355439(+)
chr11:67355355-67355955(+)
chr11:67356467-67357067(+)
chr11:67357154-67357754(+)
chr11:67357790-67358390(+)
chr11:67358990-67359590(+)
chr11:67359455-67360055(+)
chr11:67360399-67360999(+)
chr11:67360991-67361591(+)
chr11:67361770-67362370(+)
chr11:67366550-67367150(+)
chr11:67367653-67368253(+)
chr11:67368110-67368710(+)
chr11:67369990-67370590(+)
chr11:67372168-67372768(+)
chr11:67372633-67373233(+)
chr11:67373110-67373710(+)
chr11:67373577-67374177(+)
chr11:67374033-67374633(+)
chr11:67374853-67375453(+)
chr11:67375890-67376490(+)
chr11:67376410-67377010(+)
chr11:67377190-67377790(+)
chr11:67378390-67378990(+)
chr11:67378850-67379450(+)
chr11:67379615-67380215(+)
chr11:67381405-67382005(+)
chr11:67382081-67382681(+)
chr11:67382778-67383378(+)
chr11:67383727-67384327(+)
chr11:67384485-67385085(+)
chr11:67385036-67385636(+)
chr11:67385870-67386470(+)
chr11:67386445-67387045(+)
chr11:67387006-67387606(+)
chr11:67387484-67388084(+)
chr11:67388084-67388684(+)
chr11:67388770-67389370(+)
chr11:67389210-67389810(+)
chr11:67390240-67390840(+)
chr11:67391265-67391865(+)
chr11:67391795-67392395(+)
chr11:67392425-67393025(+)
chr11:67392960-67393560(+)
chr11:67393515-67394115(+)
chr11:67394252-67394852(+)
chr11:67395109-67395709(+)
chr11:67395688-67396288(+)
chr11:67396198-67396798(+)
chr11:67396653-67397253(+)
chr11:67397135-67397735(+)
chr11:67397698-67398298(+)
chr11:67398741-67399341(+)
chr11:67399345-67399945(+)
chr11:67399895-67400495(+)
chr11:67400528-67401128(+)
chr11:67401000-67401600(+)
chr11:67401529-67402129(+)
chr11:67402116-67402716(+)
chr11:67402542-67403142(+)
chr11:67402943-67403543(+)
chr11:67403350-67403950(+)
chr11:67404260-67404860(+)
chr11:67404737-67405337(+)
chr11:67405260-67405860(+)
chr11:67405690-67406290(+)
chr11:67406287-67406887(+)
chr11:67406795-67407395(+)
chr11:67407341-67407941(+)
chr11:67408067-67408667(+)
chr11:67408685-67409285(+)
chr11:67409735-67410335(+)
chr11:67411420-67412020(+)
chr11:67412305-67412905(+)
chr11:67412873-67413473(+)
chr11:67413368-67413968(+)
chr11:67414003-67414603(+)
chr11:67414849-67415449(+)
chr11:67415484-67416084(+)
chr11:67416124-67416724(+)
chr11:67416654-67417254(+)
chr11:67417771-67418371(+)
chr11:67418490-67419090(+)
chr11:67419348-67419948(+)
chr11:67419794-67420394(+)
chr11:67423663-67424263(+)
chr11:67424100-67424700(+)
chr11:67425073-67425673(+)
chr11:67425965-67426565(+)
chr11:67426741-67427341(+)
chr11:67428470-67429070(+)
chr11:67429220-67429820(+)
chr11:67430335-67430935(+)
chr11:67430884-67431484(+)
chr11:67432115-67432715(+)
chr11:67432893-67433493(+)
chr11:67433614-67434214(+)
chr11:67434239-67434839(+)
chr11:67434724-67435324(+)
chr11:67435277-67435877(+)
chr11:67435693-67436293(+)
chr11:67436243-67436843(+)
chr11:67436855-67437455(+)
chr11:67437690-67438290(+)
chr11:67438221-67438821(+)
chr11:67441439-67442039(+)
chr11:67441937-67442537(+)
chr11:67442738-67443338(+)
chr11:67448040-67448640(+)
chr11:67448451-67449051(+)
chr11:67449505-67450105(+)
chr11:67450025-67450625(+)
chr11:67450890-67451490(+)
chr11:67453026-67453626(+)
chr11:67455318-67455918(+)
chr11:67456451-67457051(+)
chr11:67458030-67458630(+)
chr11:67458525-67459125(+)
chr11:67460630-67461230(+)
chr11:67462441-67463041(+)
chr11:67462955-67463555(+)
chr11:67465629-67466229(+)
chr11:67466867-67467467(+)
chr11:67467640-67468240(+)
chr11:67468226-67468826(+)
chr11:67469216-67469816(+)
chr11:67469736-67470336(+)
chr11:67470956-67471556(+)
chr11:67472710-67473310(+)
chr11:67476735-67477335(+)
chr11:67477184-67477784(+)
chr11:67478541-67479141(+)
chr11:67479066-67479666(+)
chr11:67480816-67481416(+)
chr11:67481317-67481917(+)
chr11:67482159-67482759(+)
chr11:67483012-67483612(+)
chr11:67483580-67484180(+)
chr11:67484810-67485410(+)
chr11:67485367-67485967(+)
chr11:67488490-67489090(+)
chr11:67494224-67494824(+)
chr11:67494842-67495442(+)
chr11:67495634-67496234(+)
chr11:67496251-67496851(+)
chr11:67496730-67497330(+)
chr11:67497790-67498390(+)
chr11:67498879-67499479(+)
chr11:67499499-67500099(+)
chr11:67504875-67505475(+)
chr11:67505681-67506281(+)
chr11:67511534-67512134(+)
chr11:67511960-67512560(+)
chr11:67513533-67514133(+)
chr11:67514758-67515358(+)
chr11:67515644-67516244(+)
chr11:67516410-67517010(+)
chr11:67517068-67517668(+)
chr11:67517633-67518233(+)
chr11:67518660-67519260(+)
chr11:67519080-67519680(+)
chr11:67519790-67520390(+)
chr11:67520590-67521190(+)
chr11:67521208-67521808(+)
chr11:67522250-67522850(+)
chr11:67523600-67524200(+)
chr11:67524110-67524710(+)
chr11:67524714-67525314(+)
chr11:67525341-67525941(+)
chr11:67525808-67526408(+)
chr11:67526550-67527150(+)
chr11:67527330-67527930(+)
chr11:67527940-67528540(+)
chr11:67528534-67529134(+)
chr11:67529200-67529800(+)
chr11:67529940-67530540(+)
chr11:67530830-67531430(+)
chr11:67532540-67533140(+)
chr11:67533340-67533940(+)
chr11:67534490-67535090(+)
chr11:67535234-67535834(+)
chr11:67535838-67536438(+)
chr11:67536553-67537153(+)
chr11:67537075-67537675(+)
chr11:67537495-67538095(+)
chr11:67538365-67538965(+)
chr11:67540040-67540640(+)
chr11:67540660-67541260(+)
chr11:67541538-67542138(+)
chr11:67542197-67542797(+)
chr11:67542657-67543257(+)
chr11:67543595-67544195(+)
chr11:67544416-67545016(+)
chr11:67545460-67546060(+)
chr11:67546727-67547327(+)
chr11:67547396-67547996(+)
chr11:67548882-67549482(+)
chr11:67551950-67552550(+)
chr11:67555060-67555660(+)
chr11:67555673-67556273(+)
chr11:67557967-67558567(+)
chr11:67559117-67559717(+)
chr11:67559738-67560338(+)
chr11:67560410-67561010(+)
chr11:67561130-67561730(+)
chr11:67563073-67563673(+)
chr11:67564980-67565580(+)
chr11:67565507-67566107(+)
chr11:67567132-67567732(+)
chr11:67567980-67568580(+)
chr11:67568530-67569130(+)
chr11:67570458-67571058(+)
chr11:67570864-67571464(+)
chr11:67571811-67572411(+)
chr11:67572465-67573065(+)
chr11:67572977-67573577(+)
chr11:67573531-67574131(+)
chr11:67574196-67574796(+)
chr11:67574630-67575230(+)
chr11:67575360-67575960(+)
chr11:67576628-67577228(+)
chr11:67578424-67579024(+)
chr11:67579467-67580067(+)
chr11:67584895-67585495(+)
chr11:67585600-67586200(+)
chr11:67587461-67588061(+)
chr11:67590925-67591525(+)
chr11:67592845-67593445(+)
chr11:67593635-67594235(+)
chr11:67594052-67594652(+)
chr11:67600230-67600830(+)
chr11:67604630-67605230(+)
chr11:67606298-67606898(+)
chr11:67609410-67610010(+)
chr11:67612467-67613067(+)
chr11:67613650-67614250(+)
chr11:67615285-67615885(+)
chr11:67615901-67616501(+)
chr11:67616454-67617054(+)
chr11:67617289-67617889(+)
chr11:67618049-67618649(+)
chr11:67619052-67619652(+)
chr11:67620553-67621153(+)
chr11:67622640-67623240(+)
chr11:67624930-67625530(+)
chr11:67626390-67626990(+)
chr11:67627183-67627783(+)
chr11:67630335-67630935(+)
chr11:67638624-67639224(+)
chr11:67639500-67640100(+)
chr11:67639944-67640544(+)
chr11:67640567-67641167(+)
chr11:67645998-67646598(+)
chr11:67647930-67648530(+)
chr11:67649371-67649971(+)
chr11:67650970-67651570(+)
chr11:67651674-67652274(+)
chr11:67652096-67652696(+)
chr11:67652544-67653144(+)
chr11:67652957-67653557(+)
chr11:67653540-67654140(+)
chr11:67654046-67654646(+)
chr11:67654732-67655332(+)
chr11:67655454-67656054(+)
chr11:67656240-67656840(+)
chr11:67657010-67657610(+)
chr11:67657458-67658058(+)
chr11:67660290-67660890(+)
chr11:67661000-67661600(+)
chr11:67664130-67664730(+)
chr11:67666795-67667395(+)
chr11:67667580-67668180(+)
chr11:67668662-67669262(+)
chr11:67669890-67670490(+)
chr11:67674294-67674894(+)
chr11:67678715-67679315(+)
chr11:67679626-67680226(+)
chr11:67685270-67685870(+)
chr11:67687908-67688508(+)
chr11:67690945-67691545(+)
chr11:67692378-67692978(+)
chr11:67693290-67693890(+)
chr11:67703590-67704190(+)
chr11:67704250-67704850(+)
chr11:67705689-67706289(+)
chr11:67706249-67706849(+)
chr11:67707210-67707810(+)
chr11:67710686-67711286(+)
chr11:67713786-67714386(+)
chr11:67714250-67714850(+)
chr11:67715480-67716080(+)
chr11:67718044-67718644(+)
chr11:67719400-67720000(+)
chr11:67720140-67720740(+)
chr11:67720770-67721370(+)
chr11:67721996-67722596(+)
chr11:67722451-67723051(+)
chr11:67722904-67723504(+)
chr11:67723620-67724220(+)
chr11:67724750-67725350(+)
chr11:67725377-67725977(+)
chr11:67725918-67726518(+)
chr11:67728350-67728950(+)
chr11:67730130-67730730(+)
chr11:67730582-67731182(+)
chr11:67731150-67731750(+)
chr11:67732430-67733030(+)
chr11:67734640-67735240(+)
chr11:67735770-67736370(+)
chr11:67745670-67746270(+)
chr11:67746174-67746774(+)
chr11:67747594-67748194(+)
chr11:67748124-67748724(+)
chr11:67749030-67749630(+)
chr11:67751241-67751841(+)
chr11:67758238-67758838(+)
chr11:67758687-67759287(+)
chr11:67759098-67759698(+)
chr11:67760570-67761170(+)
chr11:67761201-67761801(+)
chr11:67762960-67763560(+)
chr11:67763591-67764191(+)
chr11:67764205-67764805(+)
chr11:67764911-67765511(+)
chr11:67765606-67766206(+)
chr11:67766623-67767223(+)
chr11:67767220-67767820(+)
chr11:67767910-67768510(+)
chr11:67768550-67769150(+)
chr11:67769388-67769988(+)
chr11:67769987-67770587(+)
chr11:67770400-67771000(+)
chr11:67770808-67771408(+)
chr11:67771343-67771943(+)
chr11:67772214-67772814(+)
chr11:67772850-67773450(+)
chr11:67773450-67774050(+)
chr11:67773930-67774530(+)
chr11:67774350-67774950(+)
chr11:67775133-67775733(+)
chr11:67775693-67776293(+)
chr11:67776206-67776806(+)
chr11:67776894-67777494(+)
chr11:67777486-67778086(+)
chr11:67778053-67778653(+)
chr11:67778485-67779085(+)
chr11:67779163-67779763(+)
chr11:67779746-67780346(+)
chr11:67780561-67781161(+)
chr11:67781170-67781770(+)
chr11:67781795-67782395(+)
chr11:67782760-67783360(+)
chr11:67784148-67784748(+)
chr11:67784865-67785465(+)
chr11:67785513-67786113(+)
chr11:67786390-67786990(+)
chr11:67787310-67787910(+)
chr11:67787946-67788546(+)
chr11:67788623-67789223(+)
chr11:67789035-67789635(+)
chr11:67789869-67790469(+)
chr11:67792423-67793023(+)
chr11:67793945-67794545(+)
chr11:67795366-67795966(+)
chr11:67796130-67796730(+)
chr11:67796857-67797457(+)
chr11:67797761-67798361(+)
chr11:67798388-67798988(+)
chr11:67798870-67799470(+)
chr11:67799435-67800035(+)
chr11:67800444-67801044(+)
chr11:67801136-67801736(+)
chr11:67803859-67804459(+)
chr11:67804306-67804906(+)
chr11:67804801-67805401(+)
chr11:67805566-67806166(+)
chr11:67806131-67806731(+)
chr11:67806562-67807162(+)
chr11:67807104-67807704(+)
chr11:67807649-67808249(+)
chr11:67808608-67809208(+)
chr11:67809402-67810002(+)
chr11:67810222-67810822(+)
chr11:67810873-67811473(+)
chr11:67811622-67812222(+)
chr11:67812310-67812910(+)
chr11:67813255-67813855(+)
chr11:67813969-67814569(+)
chr11:67814819-67815419(+)
chr11:67815340-67815940(+)
chr11:67816290-67816890(+)
chr11:67817101-67817701(+)
chr11:67817966-67818566(+)
chr11:67818370-67818970(+)
chr11:67818817-67819417(+)
chr11:67819770-67820370(+)
chr11:67820540-67821140(+)
chr11:67821264-67821864(+)
chr11:67821954-67822554(+)
chr11:67822717-67823317(+)
chr11:67823649-67824249(+)
chr11:67824290-67824890(+)
chr11:67824870-67825470(+)
chr11:67825295-67825895(+)
chr11:67833210-67833810(+)
chr11:67834058-67834658(+)
chr11:67835030-67835630(+)
chr11:67838693-67839293(+)
chr11:67841910-67842510(+)
chr11:67843741-67844341(+)
chr11:67844974-67845574(+)
chr11:67845498-67846098(+)
chr11:67848270-67848870(+)
chr11:67849049-67849649(+)
chr11:67849758-67850358(+)
chr11:67850273-67850873(+)
chr11:67850725-67851325(+)
chr11:67852602-67853202(+)
chr11:67855490-67856090(+)
chr11:67856510-67857110(+)
chr11:67856993-67857593(+)
chr11:67857548-67858148(+)
chr11:67858071-67858671(+)
chr11:67858800-67859400(+)
chr11:67859674-67860274(+)
chr11:67860950-67861550(+)
chr11:67864410-67865010(+)
chr11:67866400-67867000(+)
chr11:67866869-67867469(+)
chr11:67867355-67867955(+)
chr11:67867995-67868595(+)
chr11:67869730-67870330(+)
chr11:67870300-67870900(+)
chr11:67873020-67873620(+)
chr11:67873822-67874422(+)
chr11:67874520-67875120(+)
chr11:67875064-67875664(+)
chr11:67876150-67876750(+)
chr11:67881329-67881929(+)
chr11:67882631-67883231(+)
chr11:67883470-67884070(+)
chr11:67884330-67884930(+)
chr11:67885251-67885851(+)
chr11:67886371-67886971(+)
chr11:67887223-67887823(+)
chr11:67887668-67888268(+)
chr11:67888103-67888703(+)
chr11:67888755-67889355(+)
chr11:67889458-67890058(+)
chr11:67890384-67890984(+)
chr11:67891179-67891779(+)
chr11:67891985-67892585(+)
chr11:67892420-67893020(+)
chr11:67893234-67893834(+)
chr11:67893762-67894362(+)
chr11:67894232-67894832(+)
chr11:67895044-67895644(+)
chr11:67895608-67896208(+)
chr11:67896050-67896650(+)
chr11:67897256-67897856(+)
chr11:67898225-67898825(+)
chr11:67899680-67900280(+)
chr11:67900124-67900724(+)
chr11:67900746-67901346(+)
chr11:67901150-67901750(+)
chr11:67901590-67902190(+)
chr11:67902423-67903023(+)
chr11:67903700-67904300(+)
chr11:67904126-67904726(+)
chr11:67904750-67905350(+)
chr11:67905354-67905954(+)
chr11:67905980-67906580(+)
chr11:67906680-67907280(+)
chr11:67907190-67907790(+)
chr11:67908276-67908876(+)
chr11:67909305-67909905(+)
chr11:67909804-67910404(+)
chr11:67910592-67911192(+)
chr11:67911126-67911726(+)
chr11:67912063-67912663(+)
chr11:67912657-67913257(+)
chr11:67913468-67914068(+)
chr11:67914388-67914988(+)
chr11:67915310-67915910(+)
chr11:67915790-67916390(+)
chr11:67916206-67916806(+)
chr11:67916750-67917350(+)
chr11:67917453-67918053(+)
chr11:67918295-67918895(+)
chr11:67918920-67919520(+)
chr11:67919610-67920210(+)
chr11:67920364-67920964(+)
chr11:67921181-67921781(+)
chr11:67922430-67923030(+)
chr11:67922900-67923500(+)
chr11:67923870-67924470(+)
chr11:67925950-67926550(+)
chr11:67926478-67927078(+)
chr11:67927045-67927645(+)
chr11:67927683-67928283(+)
chr11:67928605-67929205(+)
chr11:67929180-67929780(+)
chr11:67929810-67930410(+)
chr11:67930515-67931115(+)
chr11:67931050-67931650(+)
chr11:67931805-67932405(+)
chr11:67933078-67933678(+)
chr11:67934203-67934803(+)
chr11:67936030-67936630(+)
chr11:67937490-67938090(+)
chr11:67941281-67941881(+)
chr11:67941864-67942464(+)
chr11:67942890-67943490(+)
chr11:67943899-67944499(+)
chr11:67945148-67945748(+)
chr11:67947006-67947606(+)
chr11:67947730-67948330(+)
chr11:67949458-67950058(+)
chr11:67953431-67954031(+)
chr11:67953914-67954514(+)
chr11:67955125-67955725(+)
chr11:67956490-67957090(+)
chr11:67957730-67958330(+)
chr11:67958230-67958830(+)
chr11:67959028-67959628(+)
chr11:67959486-67960086(+)
chr11:67960462-67961062(+)
chr11:67961150-67961750(+)
chr11:67962223-67962823(+)
chr11:67962682-67963282(+)
chr11:67965733-67966333(+)
chr11:67966825-67967425(+)
chr11:67968039-67968639(+)
chr11:67968846-67969446(+)
chr11:67969443-67970043(+)
chr11:67971163-67971763(+)
chr11:67971730-67972330(+)
chr11:67973490-67974090(+)
chr11:67974090-67974690(+)
chr11:67975295-67975895(+)
chr11:67976533-67977133(+)
chr11:67978291-67978891(+)
chr11:67978921-67979521(+)
chr11:67979350-67979950(+)
chr11:67979963-67980563(+)
chr11:67980493-67981093(+)
chr11:67980983-67981583(+)
chr11:67981592-67982192(+)
chr11:67981995-67982595(+)
chr11:67982442-67983042(+)
chr11:67982843-67983443(+)
chr11:67983380-67983980(+)
chr11:67984006-67984606(+)
chr11:67984583-67985183(+)
chr11:67987210-67987810(+)
chr11:67988836-67989436(+)
chr11:67989723-67990323(+)
chr11:67992310-67992910(+)
chr11:67992990-67993590(+)
chr11:67996230-67996830(+)
chr11:68002577-68003177(+)
chr11:68003015-68003615(+)
chr11:68005470-68006070(+)
chr11:68007050-68007650(+)
chr11:68010578-68011178(+)
chr11:68011714-68012314(+)
chr11:68012207-68012807(+)
chr11:68018235-68018835(+)
chr11:68019139-68019739(+)
chr11:68020800-68021400(+)
chr11:68021313-68021913(+)
chr11:68022882-68023482(+)
chr11:68023651-68024251(+)
chr11:68024113-68024713(+)
chr11:68024727-68025327(+)
chr11:68025177-68025777(+)
chr11:68025596-68026196(+)
chr11:68026768-68027368(+)
chr11:68027330-68027930(+)
chr11:68028202-68028802(+)
chr11:68029244-68029844(+)
chr11:68030030-68030630(+)
chr11:68031060-68031660(+)
chr11:68032090-68032690(+)
chr11:68033786-68034386(+)
chr11:68034300-68034900(+)
chr11:68034710-68035310(+)
chr11:68036990-68037590(+)
chr11:68037575-68038175(+)
chr11:68038078-68038678(+)
chr11:68038552-68039152(+)
chr11:68039243-68039843(+)
chr11:68039652-68040252(+)
chr11:68040402-68041002(+)
chr11:68041006-68041606(+)
chr11:68041700-68042300(+)
chr11:68043274-68043874(+)
chr11:68044190-68044790(+)
chr11:68044970-68045570(+)
chr11:68047040-68047640(+)
chr11:68047840-68048440(+)
chr11:68049490-68050090(+)
chr11:68054834-68055434(+)
chr11:68059155-68059755(+)
chr11:68060563-68061163(+)
chr11:68061042-68061642(+)
chr11:68063618-68064218(+)
chr11:68064124-68064724(+)
chr11:68065127-68065727(+)
chr11:68066129-68066729(+)
chr11:68067764-68068364(+)
chr11:68070044-68070644(+)
chr11:68070509-68071109(+)
chr11:68071280-68071880(+)
chr11:68073050-68073650(+)
chr11:68075509-68076109(+)
chr11:68077087-68077687(+)
chr11:68078123-68078723(+)
chr11:68078689-68079289(+)
chr11:68079233-68079833(+)
chr11:68079731-68080331(+)
chr11:68080334-68080934(+)
chr11:68080990-68081590(+)
chr11:68082023-68082623(+)
chr11:68082555-68083155(+)
chr11:68084228-68084828(+)
chr11:68084780-68085380(+)
chr11:68086935-68087535(+)
chr11:68088676-68089276(+)
chr11:68089191-68089791(+)
chr11:68089929-68090529(+)
chr11:68091347-68091947(+)
chr11:68092936-68093536(+)
chr11:68094148-68094748(+)
chr11:68095192-68095792(+)
chr11:68095696-68096296(+)
chr11:68096235-68096835(+)
chr11:68097333-68097933(+)
chr11:68097887-68098487(+)
chr11:68098708-68099308(+)
chr11:68099185-68099785(+)
chr11:68100469-68101069(+)
chr11:68102280-68102880(+)
chr11:68103054-68103654(+)
chr11:68104693-68105293(+)
chr11:68105565-68106165(+)
chr11:68107721-68108321(+)
chr11:68108315-68108915(+)
chr11:68109181-68109781(+)
chr11:68109902-68110502(+)
chr11:68110787-68111387(+)
chr11:68111231-68111831(+)
chr11:68113696-68114296(+)
chr11:68114889-68115489(+)
chr11:68115451-68116051(+)
chr11:68116845-68117445(+)
chr11:68118083-68118683(+)
chr11:68118644-68119244(+)
chr11:68119345-68119945(+)
chr11:68120307-68120907(+)
chr11:68120860-68121460(+)
chr11:68121634-68122234(+)
chr11:68122155-68122755(+)
chr11:68122743-68123343(+)
chr11:68123850-68124450(+)
chr11:68125061-68125661(+)
chr11:68125803-68126403(+)
chr11:68126217-68126817(+)
chr11:68129235-68129835(+)
chr11:68130187-68130787(+)
chr11:68131158-68131758(+)
chr11:68132783-68133383(+)
chr11:68133329-68133929(+)
chr11:68135571-68136171(+)
chr11:68136477-68137077(+)
chr11:68137923-68138523(+)
chr11:68138624-68139224(+)
chr11:68139489-68140089(+)
chr11:68140018-68140618(+)
chr11:68140489-68141089(+)
chr11:68140916-68141516(+)
chr11:68141442-68142042(+)
chr11:68141925-68142525(+)
chr11:68142960-68143560(+)
chr11:68143792-68144392(+)
chr11:68144744-68145344(+)
chr11:68145670-68146270(+)
chr11:68146655-68147255(+)
chr11:68147735-68148335(+)
chr11:68148330-68148930(+)
chr11:68148743-68149343(+)
chr11:68149147-68149747(+)
chr11:68149661-68150261(+)
chr11:68150613-68151213(+)
chr11:68151296-68151896(+)
chr11:68152273-68152873(+)
chr11:68153260-68153860(+)
chr11:68153960-68154560(+)
chr11:68155280-68155880(+)
chr11:68156220-68156820(+)
chr11:68157175-68157775(+)
chr11:68157850-68158450(+)
chr11:68158686-68159286(+)
chr11:68162761-68163361(+)
chr11:68163872-68164472(+)
chr11:68164473-68165073(+)
chr11:68165485-68166085(+)
chr11:68166253-68166853(+)
chr11:68166744-68167344(+)
chr11:68167251-68167851(+)
chr11:68167924-68168524(+)
chr11:68169260-68169860(+)
chr11:68170023-68170623(+)
chr11:68171139-68171739(+)
chr11:68171643-68172243(+)
chr11:68172750-68173350(+)
chr11:68173207-68173807(+)
chr11:68173753-68174353(+)
chr11:68174259-68174859(+)
chr11:68175843-68176443(+)
chr11:68176430-68177030(+)
chr11:68177247-68177847(+)
chr11:68177760-68178360(+)
chr11:68178182-68178782(+)
chr11:68178937-68179537(+)
chr11:68180368-68180968(+)
chr11:68180841-68181441(+)
chr11:68181867-68182467(+)
chr11:68184520-68185120(+)
chr11:68186010-68186610(+)
chr11:68188753-68189353(+)
chr11:68189591-68190191(+)
chr11:68190000-68190600(+)
chr11:68191018-68191618(+)
chr11:68192347-68192947(+)
chr11:68192977-68193577(+)
chr11:68193986-68194586(+)
chr11:68198168-68198768(+)
chr11:68199155-68199755(+)
chr11:68199699-68200299(+)
chr11:68200221-68200821(+)
chr11:68200730-68201330(+)
chr11:68201940-68202540(+)
chr11:68203460-68204060(+)
chr11:68204032-68204632(+)
chr11:68204746-68205346(+)
chr11:68205579-68206179(+)
chr11:68206060-68206660(+)
chr11:68206648-68207248(+)
chr11:68207067-68207667(+)
chr11:68207555-68208155(+)
chr11:68209003-68209603(+)
chr11:68209911-68210511(+)
chr11:68211934-68212534(+)
chr11:68213366-68213966(+)
chr11:68214538-68215138(+)
chr11:68216022-68216622(+)
chr11:68216578-68217178(+)
chr11:68217326-68217926(+)
chr11:68219010-68219610(+)
chr11:68222175-68222775(+)
chr11:68222794-68223394(+)
chr11:68223271-68223871(+)
chr11:68224740-68225340(+)
chr11:68225198-68225798(+)
chr11:68225662-68226262(+)
chr11:68226170-68226770(+)
chr11:68226917-68227517(+)
chr11:68227649-68228249(+)
chr11:68228060-68228660(+)
chr11:68228613-68229213(+)
chr11:68229016-68229616(+)
chr11:68229916-68230516(+)
chr11:68231044-68231644(+)
chr11:68233090-68233690(+)
chr11:68234230-68234830(+)
chr11:68234632-68235232(+)
chr11:68235697-68236297(+)
chr11:68236483-68237083(+)
chr11:68237277-68237877(+)
chr11:68237786-68238386(+)
chr11:68239220-68239820(+)
chr11:68240878-68241478(+)
chr11:68241763-68242363(+)
chr11:68244090-68244690(+)
chr11:68248193-68248793(+)
chr11:68248861-68249461(+)
chr11:68249655-68250255(+)
chr11:68250653-68251253(+)
chr11:68254175-68254775(+)
chr11:68255450-68256050(+)
chr11:68255970-68256570(+)
chr11:68262699-68263299(+)
chr11:68263317-68263917(+)
chr11:68264674-68265274(+)
chr11:68265116-68265716(+)
chr11:68265652-68266252(+)
chr11:68266190-68266790(+)
chr11:68266696-68267296(+)
chr11:68267577-68268177(+)
chr11:68268188-68268788(+)
chr11:68269033-68269633(+)
chr11:68269914-68270514(+)
chr11:68270566-68271166(+)
chr11:68271169-68271769(+)
chr11:68271924-68272524(+)
chr11:68272943-68273543(+)
chr11:68273460-68274060(+)
chr11:68274228-68274828(+)
chr11:68275806-68276406(+)
chr11:68276428-68277028(+)
chr11:68277575-68278175(+)
chr11:68279470-68280070(+)
chr11:68280505-68281105(+)
chr11:68281274-68281874(+)
chr11:68282558-68283158(+)
chr11:68284750-68285350(+)
chr11:68285545-68286145(+)
chr11:68286930-68287530(+)
chr11:68288741-68289341(+)
chr11:68289636-68290236(+)
chr11:68290430-68291030(+)
chr11:68291090-68291690(+)
chr11:68291570-68292170(+)
chr11:68292071-68292671(+)
chr11:68292877-68293477(+)
chr11:68293330-68293930(+)
chr11:68295022-68295622(+)
chr11:68295973-68296573(+)
chr11:68299303-68299903(+)
chr11:68300168-68300768(+)
chr11:68301085-68301685(+)
chr11:68301930-68302530(+)
chr11:68302491-68303091(+)
chr11:68303179-68303779(+)
chr11:68304065-68304665(+)
chr11:68305293-68305893(+)
chr11:68307380-68307980(+)
chr11:68307915-68308515(+)
chr11:68308743-68309343(+)
chr11:68309416-68310016(+)
chr11:68310010-68310610(+)
chr11:68310415-68311015(+)
chr11:68310957-68311557(+)
chr11:68312650-68313250(+)
chr11:68313144-68313744(+)
chr11:68313922-68314522(+)
chr11:68314520-68315120(+)
chr11:68317139-68317739(+)
chr11:68317756-68318356(+)
chr11:68318613-68319213(+)
chr11:68319888-68320488(+)
chr11:68322990-68323590(+)
chr11:68323725-68324325(+)
chr11:68324415-68325015(+)
chr11:68326306-68326906(+)
chr11:68327970-68328570(+)
chr11:68328885-68329485(+)
chr11:68330440-68331040(+)
chr11:68331625-68332225(+)
chr11:68333128-68333728(+)
chr11:68334770-68335370(+)
chr11:68336636-68337236(+)
chr11:68337920-68338520(+)
chr11:68338910-68339510(+)
chr11:68340019-68340619(+)
chr11:68341639-68342239(+)
chr11:68342448-68343048(+)
chr11:68344235-68344835(+)
chr11:68346817-68347417(+)
chr11:68348779-68349379(+)
chr11:68349284-68349884(+)
chr11:68349955-68350555(+)
chr11:68350385-68350985(+)
chr11:68351358-68351958(+)
chr11:68351885-68352485(+)
chr11:68352526-68353126(+)
chr11:68353460-68354060(+)
chr11:68356510-68357110(+)
chr11:68357190-68357790(+)
chr11:68359080-68359680(+)
chr11:68360095-68360695(+)
chr11:68363935-68364535(+)
chr11:68364550-68365150(+)
chr11:68365130-68365730(+)
chr11:68366455-68367055(+)
chr11:68367395-68367995(+)
chr11:68367906-68368506(+)
chr11:68368638-68369238(+)
chr11:68369346-68369946(+)
chr11:68371183-68371783(+)
chr11:68371621-68372221(+)
chr11:68375030-68375630(+)
chr11:68375905-68376505(+)
chr11:68376494-68377094(+)
chr11:68377244-68377844(+)
chr11:68377666-68378266(+)
chr11:68378090-68378690(+)
chr11:68380320-68380920(+)
chr11:68382710-68383310(+)
chr11:68383150-68383750(+)
chr11:68383930-68384530(+)
chr11:68384690-68385290(+)
chr11:68385157-68385757(+)
chr11:68385741-68386341(+)
chr11:68387420-68388020(+)
chr11:68390095-68390695(+)
chr11:68391690-68392290(+)
chr11:68392130-68392730(+)
chr11:68393510-68394110(+)
chr11:68395730-68396330(+)
chr11:68396135-68396735(+)
chr11:68398920-68399520(+)
chr11:68399730-68400330(+)
chr11:68400172-68400772(+)
chr11:68400870-68401470(+)
chr11:68402500-68403100(+)
chr11:68403152-68403752(+)
chr11:68403870-68404470(+)
chr11:68406453-68407053(+)
chr11:68407370-68407970(+)
chr11:68409186-68409786(+)
chr11:68410934-68411534(+)
chr11:68411371-68411971(+)
chr11:68412210-68412810(+)
chr11:68417188-68417788(+)
chr11:68418230-68418830(+)
chr11:68418869-68419469(+)
chr11:68419375-68419975(+)
chr11:68420026-68420626(+)
chr11:68420988-68421588(+)
chr11:68421557-68422157(+)
chr11:68422723-68423323(+)
chr11:68424554-68425154(+)
chr11:68425278-68425878(+)
chr11:68426049-68426649(+)
chr11:68426496-68427096(+)
chr11:68427989-68428589(+)
chr11:68428647-68429247(+)
chr11:68429368-68429968(+)
chr11:68430035-68430635(+)
chr11:68430655-68431255(+)
chr11:68432159-68432759(+)
chr11:68432814-68433414(+)
chr11:68434236-68434836(+)
chr11:68434687-68435287(+)
chr11:68435514-68436114(+)
chr11:68436659-68437259(+)
chr11:68437484-68438084(+)
chr11:68437960-68438560(+)
chr11:68440757-68441357(+)
chr11:68441401-68442001(+)
chr11:68444120-68444720(+)
chr11:68444813-68445413(+)
chr11:68445413-68446013(+)
chr11:68446090-68446690(+)
chr11:68448170-68448770(+)
chr11:68449610-68450210(+)
chr11:68450079-68450679(+)
chr11:68450937-68451537(+)
chr11:68451676-68452276(+)
chr11:68452301-68452901(+)
chr11:68453140-68453740(+)
chr11:68454685-68455285(+)
chr11:68455141-68455741(+)
chr11:68456083-68456683(+)
chr11:68457408-68458008(+)
chr11:68458025-68458625(+)
chr11:68458428-68459028(+)
chr11:68459375-68459975(+)
chr11:68460452-68461052(+)
chr11:68461226-68461826(+)
chr11:68462048-68462648(+)
chr11:68462890-68463490(+)
chr11:68463900-68464500(+)
chr11:68465780-68466380(+)
chr11:68472352-68472952(+)
chr11:68473433-68474033(+)
chr11:68474315-68474915(+)
chr11:68475012-68475612(+)
chr11:68476466-68477066(+)
chr11:68477030-68477630(+)
chr11:68477754-68478354(+)
chr11:68478795-68479395(+)
chr11:68479275-68479875(+)
chr11:68479915-68480515(+)
chr11:68480483-68481083(+)
chr11:68481493-68482093(+)
chr11:68482483-68483083(+)
chr11:68483230-68483830(+)
chr11:68484532-68485132(+)
chr11:68485370-68485970(+)
chr11:68488630-68489230(+)
chr11:68489380-68489980(+)
chr11:68491670-68492270(+)
chr11:68493243-68493843(+)
chr11:68495153-68495753(+)
chr11:68501510-68502110(+)
chr11:68502573-68503173(+)
chr11:68503065-68503665(+)
chr11:68504072-68504672(+)
chr11:68505415-68506015(+)
chr11:68507828-68508428(+)
chr11:68508829-68509429(+)
chr11:68509348-68509948(+)
chr11:68511275-68511875(+)
chr11:68511890-68512490(+)
chr11:68513130-68513730(+)
chr11:68514830-68515430(+)
chr11:68515530-68516130(+)
chr11:68516487-68517087(+)
chr11:68516964-68517564(+)
chr11:68517667-68518267(+)
chr11:68518241-68518841(+)
chr11:68518745-68519345(+)
chr11:68519435-68520035(+)
chr11:68520697-68521297(+)
chr11:68521850-68522450(+)
chr11:68522466-68523066(+)
chr11:68523550-68524150(+)
chr11:68525195-68525795(+)
chr11:68527535-68528135(+)
chr11:68529394-68529994(+)
chr11:68530533-68531133(+)
chr11:68531001-68531601(+)
chr11:68531558-68532158(+)
chr11:68532117-68532717(+)
chr11:68535030-68535630(+)
chr11:68540257-68540857(+)
chr11:68541219-68541819(+)
chr11:68542330-68542930(+)
chr11:68543503-68544103(+)
chr11:68544318-68544918(+)
chr11:68545565-68546165(+)
chr11:68547235-68547835(+)
chr11:68548226-68548826(+)
chr11:68549452-68550052(+)
chr11:68550301-68550901(+)
chr11:68550810-68551410(+)
chr11:68551905-68552505(+)
chr11:68552415-68553015(+)
chr11:68556140-68556740(+)
chr11:68557135-68557735(+)
chr11:68559175-68559775(+)
chr11:68559984-68560584(+)
chr11:68561050-68561650(+)
chr11:68562655-68563255(+)
chr11:68564157-68564757(+)
chr11:68565576-68566176(+)
chr11:68567115-68567715(+)
chr11:68570295-68570895(+)
chr11:68571240-68571840(+)
chr11:68571690-68572290(+)
chr11:68572127-68572727(+)
chr11:68574320-68574920(+)
chr11:68574955-68575555(+)
chr11:68576435-68577035(+)
chr11:68576910-68577510(+)
chr11:68577533-68578133(+)
chr11:68579879-68580479(+)
chr11:68581180-68581780(+)
chr11:68583071-68583671(+)
chr11:68583858-68584458(+)
chr11:68584475-68585075(+)
chr11:68585122-68585722(+)
chr11:68585555-68586155(+)
chr11:68586742-68587342(+)
chr11:68589085-68589685(+)
chr11:68592953-68593553(+)
chr11:68594390-68594990(+)
chr11:68595137-68595737(+)
chr11:68596012-68596612(+)
chr11:68596891-68597491(+)
chr11:68597691-68598291(+)
chr11:68598531-68599131(+)
chr11:68600056-68600656(+)
chr11:68602910-68603510(+)
chr11:68605165-68605765(+)
chr11:68605799-68606399(+)
chr11:68606531-68607131(+)
chr11:68607311-68607911(+)
chr11:68608047-68608647(+)
chr11:68608547-68609147(+)
chr11:68609112-68609712(+)
chr11:68609926-68610526(+)
chr11:68610357-68610957(+)
chr11:68611196-68611796(+)
chr11:68612673-68613273(+)
chr11:68616035-68616635(+)
chr11:68619135-68619735(+)
chr11:68619957-68620557(+)
chr11:68621235-68621835(+)
chr11:68621797-68622397(+)
chr11:68622800-68623400(+)
chr11:68624815-68625415(+)
chr11:68625323-68625923(+)
chr11:68633120-68633720(+)
chr11:68634430-68635030(+)
chr11:68635894-68636494(+)
chr11:68637090-68637690(+)
chr11:68637877-68638477(+)
chr11:68638860-68639460(+)
chr11:68639908-68640508(+)
chr11:68640630-68641230(+)
chr11:68642710-68643310(+)
chr11:68644283-68644883(+)
chr11:68645367-68645967(+)
chr11:68646170-68646770(+)
chr11:68646666-68647266(+)
chr11:68647310-68647910(+)
chr11:68647913-68648513(+)
chr11:68648710-68649310(+)
chr11:68650170-68650770(+)
chr11:68653663-68654263(+)
chr11:68655775-68656375(+)
chr11:68657366-68657966(+)
chr11:68657808-68658408(+)
chr11:68658276-68658876(+)
chr11:68658866-68659466(+)
chr11:68659995-68660595(+)
chr11:68660488-68661088(+)
chr11:68664017-68664617(+)
chr11:68664946-68665546(+)
chr11:68665728-68666328(+)
chr11:68668219-68668819(+)
chr11:68670188-68670788(+)
chr11:68670647-68671247(+)
chr11:68671074-68671674(+)
chr11:68671657-68672257(+)
chr11:68672385-68672985(+)
chr11:68672968-68673568(+)
chr11:68673383-68673983(+)
chr11:68678553-68679153(+)
chr11:68678996-68679596(+)
chr11:68679620-68680220(+)
chr11:68681208-68681808(+)
chr11:68687990-68688590(+)
chr11:68691016-68691616(+)
chr11:68691707-68692307(+)
chr11:68692919-68693519(+)
chr11:68693370-68693970(+)
chr11:68694611-68695211(+)
chr11:68695237-68695837(+)
chr11:68695834-68696434(+)
chr11:68696465-68697065(+)
chr11:68697069-68697669(+)
chr11:68699132-68699732(+)
chr11:68699730-68700330(+)
chr11:68700546-68701146(+)
chr11:68701088-68701688(+)
chr11:68701523-68702123(+)
chr11:68702070-68702670(+)
chr11:68702603-68703203(+)
chr11:68703228-68703828(+)
chr11:68704301-68704901(+)
chr11:68704790-68705390(+)
chr11:68705440-68706040(+)
chr11:68705970-68706570(+)
chr11:68706507-68707107(+)
chr11:68707274-68707874(+)
chr11:68708292-68708892(+)
chr11:68709419-68710019(+)
chr11:68710271-68710871(+)
chr11:68713213-68713813(+)
chr11:68713832-68714432(+)
chr11:68715295-68715895(+)
chr11:68715878-68716478(+)
chr11:68716323-68716923(+)
chr11:68717641-68718241(+)
chr11:68718118-68718718(+)
chr11:68719950-68720550(+)
chr11:68722147-68722747(+)
chr11:68722618-68723218(+)
chr11:68723459-68724059(+)
chr11:68724539-68725139(+)
chr11:68725528-68726128(+)
chr11:68726930-68727530(+)
chr11:68727446-68728046(+)
chr11:68728143-68728743(+)
chr11:68728626-68729226(+)
chr11:68730001-68730601(+)
chr11:68730650-68731250(+)
chr11:68731209-68731809(+)
chr11:68732020-68732620(+)
chr11:68732550-68733150(+)
chr11:68732980-68733580(+)
chr11:68733400-68734000(+)
chr11:68733914-68734514(+)
chr11:68734700-68735300(+)
chr11:68735200-68735800(+)
chr11:68735921-68736521(+)
chr11:68736901-68737501(+)
chr11:68738478-68739078(+)
chr11:68740024-68740624(+)
chr11:68740610-68741210(+)
chr11:68741550-68742150(+)
chr11:68742087-68742687(+)
chr11:68743807-68744407(+)
chr11:68744210-68744810(+)
chr11:68745036-68745636(+)
chr11:68745767-68746367(+)
chr11:68746280-68746880(+)
chr11:68747049-68747649(+)
chr11:68747615-68748215(+)
chr11:68748206-68748806(+)
chr11:68748640-68749240(+)
chr11:68750770-68751370(+)
chr11:68751267-68751867(+)
chr11:68753070-68753670(+)
chr11:68754454-68755054(+)
chr11:68755850-68756450(+)
chr11:68756475-68757075(+)
chr11:68757372-68757972(+)
chr11:68758426-68759026(+)
chr11:68759582-68760182(+)
chr11:68760105-68760705(+)
chr11:68760903-68761503(+)
chr11:68761594-68762194(+)
chr11:68762270-68762870(+)
chr11:68763210-68763810(+)
chr11:68764115-68764715(+)
chr11:68764769-68765369(+)
chr11:68765358-68765958(+)
chr11:68765776-68766376(+)
chr11:68766494-68767094(+)
chr11:68767230-68767830(+)
chr11:68767652-68768252(+)
chr11:68768152-68768752(+)
chr11:68769436-68770036(+)
chr11:68769942-68770542(+)
chr11:68770989-68771589(+)
chr11:68771952-68772552(+)
chr11:68772618-68773218(+)
chr11:68773351-68773951(+)
chr11:68774275-68774875(+)
chr11:68774843-68775443(+)
chr11:68775430-68776030(+)
chr11:68776097-68776697(+)
chr11:68776646-68777246(+)
chr11:68777213-68777813(+)
chr11:68777746-68778346(+)
chr11:68778336-68778936(+)
chr11:68778744-68779344(+)
chr11:68779581-68780181(+)
chr11:68780700-68781300(+)
chr11:68781657-68782257(+)
chr11:68782417-68783017(+)
chr11:68785193-68785793(+)
chr11:68786265-68786865(+)
chr11:68787800-68788400(+)
chr11:68789646-68790246(+)
chr11:68791810-68792410(+)
chr11:68794816-68795416(+)
chr11:68795348-68795948(+)
chr11:68797674-68798274(+)
chr11:68800024-68800624(+)
chr11:68800707-68801307(+)
chr11:68801266-68801866(+)
chr11:68801730-68802330(+)
chr11:68802822-68803422(+)
chr11:68803267-68803867(+)
chr11:68806783-68807383(+)
chr11:68807470-68808070(+)
chr11:68808259-68808859(+)
chr11:68808875-68809475(+)
chr11:68809290-68809890(+)
chr11:68810990-68811590(+)
chr11:68811585-68812185(+)
chr11:68812017-68812617(+)
chr11:68812950-68813550(+)
chr11:68814296-68814896(+)
chr11:68815409-68816009(+)
chr11:68816009-68816609(+)
chr11:68816735-68817335(+)
chr11:68817366-68817966(+)
chr11:68818348-68818948(+)
chr11:68818887-68819487(+)
chr11:68819290-68819890(+)
chr11:68819873-68820473(+)
chr11:68820359-68820959(+)
chr11:68820923-68821523(+)
chr11:68821515-68822115(+)
chr11:68822017-68822617(+)
chr11:68822615-68823215(+)
chr11:68823387-68823987(+)
chr11:68824575-68825175(+)
chr11:68825271-68825871(+)
chr11:68826025-68826625(+)
chr11:68828255-68828855(+)
chr11:68829091-68829691(+)
chr11:68829892-68830492(+)
chr11:68830763-68831363(+)
chr11:68832553-68833153(+)
chr11:68833640-68834240(+)
chr11:68834450-68835050(+)
chr11:68835290-68835890(+)
chr11:68837090-68837690(+)
chr11:68837926-68838526(+)
chr11:68838882-68839482(+)
chr11:68839352-68839952(+)
chr11:68839877-68840477(+)
chr11:68840859-68841459(+)
chr11:68841488-68842088(+)
chr11:68842022-68842622(+)
chr11:68842795-68843395(+)
chr11:68843387-68843987(+)
chr11:68844158-68844758(+)
chr11:68846046-68846646(+)
chr11:68846570-68847170(+)
chr11:68847168-68847768(+)
chr11:68847747-68848347(+)
chr11:68848555-68849155(+)
chr11:68851230-68851830(+)
chr11:68851690-68852290(+)
chr11:68852299-68852899(+)
chr11:68853064-68853664(+)
chr11:68853530-68854130(+)
chr11:68854714-68855314(+)
chr11:68856029-68856629(+)
chr11:68856581-68857181(+)
chr11:68859625-68860225(+)
chr11:68860646-68861246(+)
chr11:68861388-68861988(+)
chr11:68862024-68862624(+)
chr11:68862825-68863425(+)
chr11:68863429-68864029(+)
chr11:68863832-68864432(+)
chr11:68864814-68865414(+)
chr11:68866606-68867206(+)
chr11:68867226-68867826(+)
chr11:68867826-68868426(+)
chr11:68868758-68869358(+)
chr11:68869222-68869822(+)
chr11:68870057-68870657(+)
chr11:68870495-68871095(+)
chr11:68871103-68871703(+)
chr11:68871852-68872452(+)
chr11:68872834-68873434(+)
chr11:68873351-68873951(+)
chr11:68873787-68874387(+)
chr11:68874190-68874790(+)
chr11:68874836-68875436(+)
chr11:68875421-68876021(+)
chr11:68876623-68877223(+)
chr11:68879085-68879685(+)
chr11:68879524-68880124(+)
chr11:68880281-68880881(+)
chr11:68880751-68881351(+)
chr11:68881693-68882293(+)
chr11:68882291-68882891(+)
chr11:68882910-68883510(+)
chr11:68883459-68884059(+)
chr11:68884110-68884710(+)
chr11:68884624-68885224(+)
chr11:68886164-68886764(+)
chr11:68886642-68887242(+)
chr11:68887582-68888182(+)
chr11:68888293-68888893(+)
chr11:68889176-68889776(+)
chr11:68889724-68890324(+)
chr11:68890179-68890779(+)
chr11:68891056-68891656(+)
chr11:68891749-68892349(+)
chr11:68893519-68894119(+)
chr11:68894324-68894924(+)
chr11:68895550-68896150(+)
chr11:68898082-68898682(+)
chr11:68898897-68899497(+)
chr11:68899390-68899990(+)
chr11:68900590-68901190(+)
chr11:68901460-68902060(+)
chr11:68902321-68902921(+)
chr11:68902758-68903358(+)
chr11:68903460-68904060(+)
chr11:68904728-68905328(+)
chr11:68905270-68905870(+)
chr11:68905673-68906273(+)
chr11:68907973-68908573(+)
chr11:68909098-68909698(+)
chr11:68910256-68910856(+)
chr11:68912272-68912872(+)
chr11:68914595-68915195(+)
chr11:68915383-68915983(+)
chr11:68916826-68917426(+)
chr11:68919189-68919789(+)
chr11:68919616-68920216(+)
chr11:68920214-68920814(+)
chr11:68921028-68921628(+)
chr11:68921960-68922560(+)
chr11:68922640-68923240(+)
chr11:68923133-68923733(+)
chr11:68923823-68924423(+)
chr11:68924567-68925167(+)
chr11:68925240-68925840(+)
chr11:68925670-68926270(+)
chr11:68926110-68926710(+)
chr11:68926880-68927480(+)
chr11:68928245-68928845(+)
chr11:68931383-68931983(+)
chr11:68932241-68932841(+)
chr11:68933885-68934485(+)
chr11:68934586-68935186(+)
chr11:68935710-68936310(+)
chr11:68938045-68938645(+)
chr11:68939215-68939815(+)
chr11:68940023-68940623(+)
chr11:68941549-68942149(+)
chr11:68942203-68942803(+)
chr11:68942630-68943230(+)
chr11:68943135-68943735(+)
chr11:68945690-68946290(+)
chr11:68946510-68947110(+)
chr11:68947581-68948181(+)
chr11:68950490-68951090(+)
chr11:68950990-68951590(+)
chr11:68952515-68953115(+)
chr11:68953215-68953815(+)
chr11:68953645-68954245(+)
chr11:68954172-68954772(+)
chr11:68955123-68955723(+)
chr11:68956478-68957078(+)
chr11:68957324-68957924(+)
chr11:68959671-68960271(+)
chr11:68960498-68961098(+)
chr11:68960970-68961570(+)
chr11:68963322-68963922(+)
chr11:68963829-68964429(+)
chr11:68964967-68965567(+)
chr11:68967315-68967915(+)
chr11:68967926-68968526(+)
chr11:68969826-68970426(+)
chr11:68970321-68970921(+)
chr11:68970798-68971398(+)
chr11:68971639-68972239(+)
chr11:68972274-68972874(+)
chr11:68973490-68974090(+)
chr11:68974611-68975211(+)
chr11:68975596-68976196(+)
chr11:68976299-68976899(+)
chr11:68977042-68977642(+)
chr11:68977682-68978282(+)
chr11:68979313-68979913(+)
chr11:68980210-68980810(+)
chr11:68980787-68981387(+)
chr11:68981230-68981830(+)
chr11:68982136-68982736(+)
chr11:68982586-68983186(+)
chr11:68983185-68983785(+)
chr11:68983972-68984572(+)
chr11:68984533-68985133(+)
chr11:68985168-68985768(+)
chr11:68985651-68986251(+)
chr11:68986140-68986740(+)
chr11:68986570-68987170(+)
chr11:68987435-68988035(+)
chr11:68987905-68988505(+)
chr11:68988490-68989090(+)
chr11:68989242-68989842(+)
chr11:68990070-68990670(+)
chr11:68990529-68991129(+)
chr11:68991115-68991715(+)
chr11:68994538-68995138(+)
chr11:68995090-68995690(+)
chr11:68995650-68996250(+)
chr11:68996312-68996912(+)
chr11:68997036-68997636(+)
chr11:68997640-68998240(+)
chr11:68998336-68998936(+)
chr11:68998951-68999551(+)
chr11:68999554-69000154(+)
chr11:69000046-69000646(+)
chr11:69000620-69001220(+)
chr11:69001146-69001746(+)
chr11:69001752-69002352(+)
chr11:69002160-69002760(+)
chr11:69002672-69003272(+)
chr11:69003995-69004595(+)
chr11:69005213-69005813(+)
chr11:69006109-69006709(+)
chr11:69006770-69007370(+)
chr11:69007330-69007930(+)
chr11:69008103-69008703(+)
chr11:69009158-69009758(+)
chr11:69009676-69010276(+)
chr11:69011055-69011655(+)
chr11:69011810-69012410(+)
chr11:69012290-69012890(+)
chr11:69012700-69013300(+)
chr11:69013169-69013769(+)
chr11:69013890-69014490(+)
chr11:69014710-69015310(+)
chr11:69015200-69015800(+)
chr11:69016490-69017090(+)
chr11:69017003-69017603(+)
chr11:69017448-69018048(+)
chr11:69018319-69018919(+)
chr11:69018865-69019465(+)
chr11:69019375-69019975(+)
chr11:69019810-69020410(+)
chr11:69020350-69020950(+)
chr11:69020870-69021470(+)
chr11:69023760-69024360(+)
chr11:69025203-69025803(+)
chr11:69025690-69026290(+)
chr11:69026449-69027049(+)
chr11:69027990-69028590(+)
chr11:69028470-69029070(+)
chr11:69029340-69029940(+)
chr11:69030940-69031540(+)
chr11:69031945-69032545(+)
chr11:69033390-69033990(+)
chr11:69034154-69034754(+)
chr11:69034781-69035381(+)
chr11:69035455-69036055(+)
chr11:69036194-69036794(+)
chr11:69037300-69037900(+)
chr11:69038316-69038916(+)
chr11:69038724-69039324(+)
chr11:69040417-69041017(+)
chr11:69041010-69041610(+)
chr11:69041906-69042506(+)
chr11:69044560-69045160(+)
chr11:69045448-69046048(+)
chr11:69047824-69048424(+)
chr11:69048367-69048967(+)
chr11:69049058-69049658(+)
chr11:69050963-69051563(+)
chr11:69051423-69052023(+)
chr11:69053272-69053872(+)
chr11:69053781-69054381(+)
chr11:69054344-69054944(+)
chr11:69054761-69055361(+)
chr11:69055480-69056080(+)
chr11:69055949-69056549(+)
chr11:69056845-69057445(+)
chr11:69058316-69058916(+)
chr11:69059695-69060295(+)
chr11:69060531-69061131(+)
chr11:69061253-69061853(+)
chr11:69061930-69062530(+)
chr11:69062592-69063192(+)
chr11:69063236-69063836(+)
chr11:69063980-69064580(+)
chr11:69064631-69065231(+)
chr11:69065245-69065845(+)
chr11:69065822-69066422(+)
chr11:69066293-69066893(+)
chr11:69066923-69067523(+)
chr11:69067578-69068178(+)
chr11:69068414-69069014(+)
chr11:69069051-69069651(+)
chr11:69069910-69070510(+)
chr11:69070838-69071438(+)
chr11:69072075-69072675(+)
chr11:69073285-69073885(+)
chr11:69073984-69074584(+)
chr11:69074645-69075245(+)
chr11:69075100-69075700(+)
chr11:69075791-69076391(+)
chr11:69076194-69076794(+)
chr11:69077082-69077682(+)
chr11:69077690-69078290(+)
chr11:69078114-69078714(+)
chr11:69078644-69079244(+)
chr11:69079345-69079945(+)
chr11:69079787-69080387(+)
chr11:69080423-69081023(+)
chr11:69084998-69085598(+)
chr11:69085530-69086130(+)
chr11:69086470-69087070(+)
chr11:69086970-69087570(+)
chr11:69087668-69088268(+)
chr11:69088227-69088827(+)
chr11:69088637-69089237(+)
chr11:69089236-69089836(+)
chr11:69139928-69140528(+)
chr11:69140521-69141121(+)
chr11:69141130-69141730(+)
chr11:69141564-69142164(+)
chr11:69142359-69142959(+)
chr11:69142900-69143500(+)
chr11:69143500-69144100(+)
chr11:69144410-69145010(+)
chr11:69145130-69145730(+)
chr11:69146780-69147380(+)
chr11:69147900-69148500(+)
chr11:69148495-69149095(+)
chr11:69148950-69149550(+)
chr11:69149640-69150240(+)
chr11:69150669-69151269(+)
chr11:69151380-69151980(+)
chr11:69151866-69152466(+)
chr11:69152451-69153051(+)
chr11:69153490-69154090(+)
chr11:69154000-69154600(+)
chr11:69154682-69155282(+)
chr11:69155500-69156100(+)
chr11:69156184-69156784(+)
chr11:69156677-69157277(+)
chr11:69157123-69157723(+)
chr11:69157673-69158273(+)
chr11:69158150-69158750(+)
chr11:69158748-69159348(+)
chr11:69159240-69159840(+)
chr11:69159940-69160540(+)
chr11:69161770-69162370(+)
chr11:69163213-69163813(+)
chr11:69164588-69165188(+)
chr11:69165430-69166030(+)
chr11:69166083-69166683(+)
chr11:69166780-69167380(+)
chr11:69167394-69167994(+)
chr11:69168180-69168780(+)
chr11:69168821-69169421(+)
chr11:69170363-69170963(+)
chr11:69171414-69172014(+)
chr11:69171900-69172500(+)
chr11:69172460-69173060(+)
chr11:69172926-69173526(+)
chr11:69173575-69174175(+)
chr11:69174717-69175317(+)
chr11:69175498-69176098(+)
chr11:69176230-69176830(+)
chr11:69177009-69177609(+)
chr11:69177713-69178313(+)
chr11:69179579-69180179(+)
chr11:69180164-69180764(+)
chr11:69181280-69181880(+)
chr11:69182122-69182722(+)
chr11:69182530-69183130(+)
chr11:69183074-69183674(+)
chr11:69183854-69184454(+)
chr11:69184840-69185440(+)
chr11:69185680-69186280(+)
chr11:69186110-69186710(+)
chr11:69186640-69187240(+)
chr11:69187146-69187746(+)
chr11:69187780-69188380(+)
chr11:69188290-69188890(+)
chr11:69188989-69189589(+)
chr11:69189723-69190323(+)
chr11:69190504-69191104(+)
chr11:69190944-69191544(+)
chr11:69191627-69192227(+)
chr11:69192208-69192808(+)
chr11:69192779-69193379(+)
chr11:69193450-69194050(+)
chr11:69194200-69194800(+)
chr11:69194660-69195260(+)
chr11:69195282-69195882(+)
chr11:69195692-69196292(+)
chr11:69196337-69196937(+)
chr11:69196830-69197430(+)
chr11:69197471-69198071(+)
chr11:69198156-69198756(+)
chr11:69198789-69199389(+)
chr11:69199349-69199949(+)
chr11:69200017-69200617(+)
chr11:69201375-69201975(+)
chr11:69202163-69202763(+)
chr11:69202835-69203435(+)
chr11:69203302-69203902(+)
chr11:69205241-69205841(+)
chr11:69206105-69206705(+)
chr11:69206527-69207127(+)
chr11:69208704-69209304(+)
chr11:69209315-69209915(+)
chr11:69209830-69210430(+)
chr11:69210623-69211223(+)
chr11:69212469-69213069(+)
chr11:69213201-69213801(+)
chr11:69213693-69214293(+)
chr11:69215481-69216081(+)
chr11:69216304-69216904(+)
chr11:69217052-69217652(+)
chr11:69218229-69218829(+)
chr11:69223213-69223813(+)
chr11:69223872-69224472(+)
chr11:69224511-69225111(+)
chr11:69225019-69225619(+)
chr11:69226205-69226805(+)
chr11:69227565-69228165(+)
chr11:69228110-69228710(+)
chr11:69229454-69230054(+)
chr11:69230701-69231301(+)
chr11:69231410-69232010(+)
chr11:69231916-69232516(+)
chr11:69233758-69234358(+)
chr11:69234473-69235073(+)
chr11:69235183-69235783(+)
chr11:69236172-69236772(+)
chr11:69236710-69237310(+)
chr11:69237396-69237996(+)
chr11:69238521-69239121(+)
chr11:69239430-69240030(+)
chr11:69240090-69240690(+)
chr11:69240733-69241333(+)
chr11:69242015-69242615(+)
chr11:69242481-69243081(+)
chr11:69243277-69243877(+)
chr11:69244628-69245228(+)
chr11:69245294-69245894(+)
chr11:69245915-69246515(+)
chr11:69247074-69247674(+)
chr11:69248399-69248999(+)
chr11:69249147-69249747(+)
chr11:69249552-69250152(+)
chr11:69250098-69250698(+)
chr11:69251192-69251792(+)
chr11:69251732-69252332(+)
chr11:69252308-69252908(+)
chr11:69252991-69253591(+)
chr11:69253712-69254312(+)
chr11:69254637-69255237(+)
chr11:69255610-69256210(+)
chr11:69256688-69257288(+)
chr11:69257451-69258051(+)
chr11:69258042-69258642(+)
chr11:69258626-69259226(+)
chr11:69259195-69259795(+)
chr11:69259928-69260528(+)
chr11:69260700-69261300(+)
chr11:69261310-69261910(+)
chr11:69261834-69262434(+)
chr11:69262441-69263041(+)
chr11:69263044-69263644(+)
chr11:69263554-69264154(+)
chr11:69264143-69264743(+)
chr11:69264772-69265372(+)
chr11:69265241-69265841(+)
chr11:69266517-69267117(+)
chr11:69268712-69269312(+)
chr11:69270540-69271140(+)
chr11:69272675-69273275(+)
chr11:69274502-69275102(+)
chr11:69275168-69275768(+)
chr11:69276029-69276629(+)
chr11:69277206-69277806(+)
chr11:69278101-69278701(+)
chr11:69280015-69280615(+)
chr11:69280610-69281210(+)
chr11:69281700-69282300(+)
chr11:69282258-69282858(+)
chr11:69282800-69283400(+)
chr11:69283572-69284172(+)
chr11:69284083-69284683(+)
chr11:69284570-69285170(+)
chr11:69285001-69285601(+)
chr11:69285455-69286055(+)
chr11:69286000-69286600(+)
chr11:69286475-69287075(+)
chr11:69286913-69287513(+)
chr11:69288016-69288616(+)
chr11:69288831-69289431(+)
chr11:69289535-69290135(+)
chr11:69290223-69290823(+)
chr11:69290658-69291258(+)
chr11:69291144-69291744(+)
chr11:69291818-69292418(+)
chr11:69292691-69293291(+)
chr11:69294478-69295078(+)
chr11:69295221-69295821(+)
chr11:69297766-69298366(+)
chr11:69298334-69298934(+)
chr11:69299040-69299640(+)
chr11:69299541-69300141(+)
chr11:69300084-69300684(+)
chr11:69300912-69301512(+)
chr11:69301473-69302073(+)
chr11:69302735-69303335(+)
chr11:69304031-69304631(+)
chr11:69305303-69305903(+)
chr11:69305952-69306552(+)
chr11:69306565-69307165(+)
chr11:69307323-69307923(+)
chr11:69308959-69309559(+)
chr11:69309518-69310118(+)
chr11:69310176-69310776(+)
chr11:69310770-69311370(+)
chr11:69311828-69312428(+)
chr11:69312995-69313595(+)
chr11:69313657-69314257(+)
chr11:69314133-69314733(+)
chr11:69314782-69315382(+)
chr11:69315560-69316160(+)
chr11:69316097-69316697(+)
chr11:69316581-69317181(+)
chr11:69317141-69317741(+)
chr11:69318825-69319425(+)
chr11:69319550-69320150(+)
chr11:69322135-69322735(+)
chr11:69323648-69324248(+)
chr11:69324586-69325186(+)
chr11:69325151-69325751(+)
chr11:69326257-69326857(+)
chr11:69326795-69327395(+)
chr11:69327814-69328414(+)
chr11:69328418-69329018(+)
chr11:69329899-69330499(+)
chr11:69330336-69330936(+)
chr11:69331200-69331800(+)
chr11:69332786-69333386(+)
chr11:69333214-69333814(+)
chr11:69335075-69335675(+)
chr11:69335590-69336190(+)
chr11:69336161-69336761(+)
chr11:69337150-69337750(+)
chr11:69337655-69338255(+)
chr11:69338140-69338740(+)
chr11:69339109-69339709(+)
chr11:69339702-69340302(+)
chr11:69340358-69340958(+)
chr11:69340776-69341376(+)
chr11:69341230-69341830(+)
chr11:69341890-69342490(+)
chr11:69342390-69342990(+)
chr11:69343896-69344496(+)
chr11:69344441-69345041(+)
chr11:69345106-69345706(+)
chr11:69345836-69346436(+)
chr11:69348670-69349270(+)
chr11:69350687-69351287(+)
chr11:69351817-69352417(+)
chr11:69352697-69353297(+)
chr11:69353471-69354071(+)
chr11:69354060-69354660(+)
chr11:69354624-69355224(+)
chr11:69355625-69356225(+)
chr11:69356394-69356994(+)
chr11:69357155-69357755(+)
chr11:69357750-69358350(+)
chr11:69358183-69358783(+)
chr11:69359024-69359624(+)
chr11:69359929-69360529(+)
chr11:69360726-69361326(+)
chr11:69361520-69362120(+)
chr11:69363250-69363850(+)
chr11:69365480-69366080(+)
chr11:69366570-69367170(+)
chr11:69367457-69368057(+)
chr11:69368182-69368782(+)
chr11:69369568-69370168(+)
chr11:69370630-69371230(+)
chr11:69371480-69372080(+)
chr11:69372050-69372650(+)
chr11:69372770-69373370(+)
chr11:69373280-69373880(+)
chr11:69373890-69374490(+)
chr11:69375192-69375792(+)
chr11:69377935-69378535(+)
chr11:69378947-69379547(+)
chr11:69379690-69380290(+)
chr11:69380670-69381270(+)
chr11:69382693-69383293(+)
chr11:69383490-69384090(+)
chr11:69384492-69385092(+)
chr11:69384970-69385570(+)
chr11:69385927-69386527(+)
chr11:69387269-69387869(+)
chr11:69388407-69389007(+)
chr11:69389195-69389795(+)
chr11:69390741-69391341(+)
chr11:69392810-69393410(+)
chr11:69395371-69395971(+)
chr11:69396090-69396690(+)
chr11:69396790-69397390(+)
chr11:69397619-69398219(+)
chr11:69398590-69399190(+)
chr11:69399750-69400350(+)
chr11:69401740-69402340(+)
chr11:69402342-69402942(+)
chr11:69402996-69403596(+)
chr11:69406178-69406778(+)
chr11:69406914-69407514(+)
chr11:69407725-69408325(+)
chr11:69408526-69409126(+)
chr11:69409447-69410047(+)
chr11:69409910-69410510(+)
chr11:69410550-69411150(+)
chr11:69411050-69411650(+)
chr11:69411520-69412120(+)
chr11:69411990-69412590(+)
chr11:69412390-69412990(+)
chr11:69412806-69413406(+)
chr11:69413578-69414178(+)
chr11:69414145-69414745(+)
chr11:69415646-69416246(+)
chr11:69416062-69416662(+)
chr11:69417312-69417912(+)
chr11:69417900-69418500(+)
chr11:69418627-69419227(+)
chr11:69419522-69420122(+)
chr11:69420583-69421183(+)
chr11:69421043-69421643(+)
chr11:69422210-69422810(+)
chr11:69424018-69424618(+)
chr11:69424695-69425295(+)
chr11:69425613-69426213(+)
chr11:69426210-69426810(+)
chr11:69429048-69429648(+)
chr11:69429641-69430241(+)
chr11:69430293-69430893(+)
chr11:69432034-69432634(+)
chr11:69432920-69433520(+)
chr11:69434078-69434678(+)
chr11:69435370-69435970(+)
chr11:69439790-69440390(+)
chr11:69440245-69440845(+)
chr11:69441490-69442090(+)
chr11:69442010-69442610(+)
chr11:69444725-69445325(+)
chr11:69448641-69449241(+)
chr11:69449208-69449808(+)
chr11:69449769-69450369(+)
chr11:69450515-69451115(+)
chr11:69451093-69451693(+)
chr11:69451624-69452224(+)
chr11:69452274-69452874(+)
chr11:69452908-69453508(+)
chr11:69453595-69454195(+)
chr11:69454187-69454787(+)
chr11:69455086-69455686(+)
chr11:69455666-69456266(+)
chr11:69456510-69457110(+)
chr11:69457217-69457817(+)
chr11:69457876-69458476(+)
chr11:69458459-69459059(+)
chr11:69458923-69459523(+)
chr11:69459819-69460419(+)
chr11:69460256-69460856(+)
chr11:69460700-69461300(+)
chr11:69461127-69461727(+)
chr11:69461633-69462233(+)
chr11:69462422-69463022(+)
chr11:69463115-69463715(+)
chr11:69464096-69464696(+)
chr11:69464754-69465354(+)
chr11:69465424-69466024(+)
chr11:69466725-69467325(+)
chr11:69467649-69468249(+)
chr11:69468057-69468657(+)
chr11:69469033-69469633(+)
chr11:69469503-69470103(+)
chr11:69470431-69471031(+)
chr11:69471162-69471762(+)
chr11:69471710-69472310(+)
chr11:69472348-69472948(+)
chr11:69472764-69473364(+)
chr11:69473292-69473892(+)
chr11:69473762-69474362(+)
chr11:69474499-69475099(+)
chr11:69475398-69475998(+)
chr11:69476652-69477252(+)
chr11:69477061-69477661(+)
chr11:69478013-69478613(+)
chr11:69478985-69479585(+)
chr11:69479671-69480271(+)
chr11:69481137-69481737(+)
chr11:69482752-69483352(+)
chr11:69483970-69484570(+)
chr11:69484887-69485487(+)
chr11:69486530-69487130(+)
chr11:69489117-69489717(+)
chr11:69489855-69490455(+)
chr11:69490658-69491258(+)
chr11:69492400-69493000(+)
chr11:69493430-69494030(+)
chr11:69496856-69497456(+)
chr11:69498511-69499111(+)
chr11:69499355-69499955(+)
chr11:69500510-69501110(+)
chr11:69501117-69501717(+)
chr11:69501710-69502310(+)
chr11:69502630-69503230(+)
chr11:69503136-69503736(+)
chr11:69504379-69504979(+)
chr11:69506146-69506746(+)
chr11:69509550-69510150(+)
chr11:69510280-69510880(+)
chr11:69510688-69511288(+)
chr11:69511767-69512367(+)
chr11:69513966-69514566(+)
chr11:69514460-69515060(+)
chr11:69515236-69515836(+)
chr11:69515762-69516362(+)
chr11:69516333-69516933(+)
chr11:69516978-69517578(+)
chr11:69517439-69518039(+)
chr11:69517899-69518499(+)
chr11:69518667-69519267(+)
chr11:69519228-69519828(+)
chr11:69520046-69520646(+)
chr11:69520625-69521225(+)
chr11:69521803-69522403(+)
chr11:69523685-69524285(+)
chr11:69525072-69525672(+)
chr11:69526663-69527263(+)
chr11:69527895-69528495(+)
chr11:69530178-69530778(+)
chr11:69530584-69531184(+)
chr11:69531556-69532156(+)
chr11:69532011-69532611(+)
chr11:69532812-69533412(+)
chr11:69533474-69534074(+)
chr11:69535693-69536293(+)
chr11:69536433-69537033(+)
chr11:69540659-69541259(+)
chr11:69541278-69541878(+)
chr11:69542456-69543056(+)
chr11:69542944-69543544(+)
chr11:69543348-69543948(+)
chr11:69543935-69544535(+)
chr11:69545495-69546095(+)
chr11:69546960-69547560(+)
chr11:69547553-69548153(+)
chr11:69548433-69549033(+)
chr11:69551110-69551710(+)
chr11:69551640-69552240(+)
chr11:69556245-69556845(+)
chr11:69557639-69558239(+)
chr11:69559116-69559716(+)
chr11:69559869-69560469(+)
chr11:69560926-69561526(+)
chr11:69561706-69562306(+)
chr11:69562665-69563265(+)
chr11:69563192-69563792(+)
chr11:69564875-69565475(+)
chr11:69565329-69565929(+)
chr11:69565822-69566422(+)
chr11:69566298-69566898(+)
chr11:69567516-69568116(+)
chr11:69569856-69570456(+)
chr11:69574500-69575100(+)
chr11:69574974-69575574(+)
chr11:69576025-69576625(+)
chr11:69577237-69577837(+)
chr11:69578190-69578790(+)
chr11:69578991-69579591(+)
chr11:69582817-69583417(+)
chr11:69583251-69583851(+)
chr11:69583790-69584390(+)
chr11:69585215-69585815(+)
chr11:69586138-69586738(+)
chr11:69586692-69587292(+)
chr11:69587331-69587931(+)
chr11:69587784-69588384(+)
chr11:69588229-69588829(+)
chr11:69588921-69589521(+)
chr11:69589418-69590018(+)
chr11:69589967-69590567(+)
chr11:69590487-69591087(+)
chr11:69593428-69594028(+)
chr11:69595890-69596490(+)
chr11:69596693-69597293(+)
chr11:69597323-69597923(+)
chr11:69599850-69600450(+)
chr11:69602236-69602836(+)
chr11:69603265-69603865(+)
chr11:69603795-69604395(+)
chr11:69605490-69606090(+)
chr11:69606064-69606664(+)
chr11:69607812-69608412(+)
chr11:69611290-69611890(+)
chr11:69611847-69612447(+)
chr11:69612861-69613461(+)
chr11:69614172-69614772(+)
chr11:69614868-69615468(+)
chr11:69616174-69616774(+)
chr11:69618922-69619522(+)
chr11:69619531-69620131(+)
chr11:69621100-69621700(+)
chr11:69621889-69622489(+)
chr11:69623318-69623918(+)
chr11:69624386-69624986(+)
chr11:69624977-69625577(+)
chr11:69626133-69626733(+)
chr11:69626568-69627168(+)
chr11:69627003-69627603(+)
chr11:69627574-69628174(+)
chr11:69628958-69629558(+)
chr11:69631367-69631967(+)
chr11:69632026-69632626(+)
chr11:69632476-69633076(+)
chr11:69633025-69633625(+)
chr11:69633519-69634119(+)
chr11:69634238-69634838(+)
chr11:69635328-69635928(+)
chr11:69635989-69636589(+)
chr11:69636475-69637075(+)
chr11:69637038-69637638(+)
chr11:69637698-69638298(+)
chr11:69638466-69639066(+)
chr11:69639838-69640438(+)
chr11:69640596-69641196(+)
chr11:69641390-69641990(+)
chr11:69643085-69643685(+)
chr11:69643614-69644214(+)
chr11:69645352-69645952(+)
chr11:69645854-69646454(+)
chr11:69646730-69647330(+)
chr11:69647201-69647801(+)
chr11:69648928-69649528(+)
chr11:69649788-69650388(+)
chr11:69650786-69651386(+)
chr11:69651630-69652230(+)
chr11:69652326-69652926(+)
chr11:69652995-69653595(+)
chr11:69654239-69654839(+)
chr11:69655053-69655653(+)
chr11:69655784-69656384(+)
chr11:69656774-69657374(+)
chr11:69657839-69658439(+)
chr11:69658342-69658942(+)
chr11:69659567-69660167(+)
chr11:69660200-69660800(+)
chr11:69661050-69661650(+)
chr11:69661630-69662230(+)
chr11:69662874-69663474(+)
chr11:69663722-69664322(+)
chr11:69666250-69666850(+)
chr11:69666771-69667371(+)
chr11:69669369-69669969(+)
chr11:69671970-69672570(+)
chr11:69673969-69674569(+)
chr11:69677204-69677804(+)
chr11:69678872-69679472(+)
chr11:69680351-69680951(+)
chr11:69681744-69682344(+)
chr11:69682337-69682937(+)
chr11:69683114-69683714(+)
chr11:69685523-69686123(+)
chr11:69686258-69686858(+)
chr11:69687408-69688008(+)
chr11:69688330-69688930(+)
chr11:69688818-69689418(+)
chr11:69689243-69689843(+)
chr11:69689782-69690382(+)
chr11:69690556-69691156(+)
chr11:69691950-69692550(+)
chr11:69693114-69693714(+)
chr11:69693821-69694421(+)
chr11:69694418-69695018(+)
chr11:69695423-69696023(+)
chr11:69696549-69697149(+)
chr11:69698286-69698886(+)
chr11:69699376-69699976(+)
chr11:69700164-69700764(+)
chr11:69702360-69702960(+)
chr11:69703212-69703812(+)
chr11:69704390-69704990(+)
chr11:69705370-69705970(+)
chr11:69706244-69706844(+)
chr11:69707269-69707869(+)
chr11:69707842-69708442(+)
chr11:69708310-69708910(+)
chr11:69708843-69709443(+)
chr11:69709395-69709995(+)
chr11:69710911-69711511(+)
chr11:69712820-69713420(+)
chr11:69713860-69714460(+)
chr11:69715199-69715799(+)
chr11:69715879-69716479(+)
chr11:69717077-69717677(+)
chr11:69717830-69718430(+)
chr11:69718784-69719384(+)
chr11:69719326-69719926(+)
chr11:69719840-69720440(+)
chr11:69720292-69720892(+)
chr11:69721054-69721654(+)
chr11:69723325-69723925(+)
chr11:69724217-69724817(+)
chr11:69775550-69776150(+)
chr11:69776071-69776671(+)
chr11:69776523-69777123(+)
chr11:69777022-69777622(+)
chr11:69777523-69778123(+)
chr11:69778158-69778758(+)
chr11:69781133-69781733(+)
chr11:69785078-69785678(+)
chr11:69785623-69786223(+)
chr11:69787968-69788568(+)
chr11:69789137-69789737(+)
chr11:69791860-69792460(+)
chr11:69792648-69793248(+)
chr11:69793526-69794126(+)
chr11:69794373-69794973(+)
chr11:69794876-69795476(+)
chr11:69795385-69795985(+)
chr11:69796052-69796652(+)
chr11:69796678-69797278(+)
chr11:69797740-69798340(+)
chr11:69798403-69799003(+)
chr11:69799730-69800330(+)
chr11:69801152-69801752(+)
chr11:69802189-69802789(+)
chr11:69803315-69803915(+)
chr11:69803904-69804504(+)
chr11:69804323-69804923(+)
chr11:69805385-69805985(+)
chr11:69806015-69806615(+)
chr11:69807130-69807730(+)
chr11:69808213-69808813(+)
chr11:69809567-69810167(+)
chr11:69810010-69810610(+)
chr11:69810800-69811400(+)
chr11:69812151-69812751(+)
chr11:69813667-69814267(+)
chr11:69814482-69815082(+)
chr11:69815138-69815738(+)
chr11:69816199-69816799(+)
chr11:69816875-69817475(+)
chr11:69817570-69818170(+)
chr11:69818345-69818945(+)
chr11:69819035-69819635(+)
chr11:69820588-69821188(+)
chr11:69821213-69821813(+)
chr11:69822611-69823211(+)
chr11:69823033-69823633(+)
chr11:69823613-69824213(+)
chr11:69825021-69825621(+)
chr11:69825590-69826190(+)
chr11:69827378-69827978(+)
chr11:69827927-69828527(+)
chr11:69828741-69829341(+)
chr11:69829832-69830432(+)
chr11:69830390-69830990(+)
chr11:69830826-69831426(+)
chr11:69831248-69831848(+)
chr11:69831657-69832257(+)
chr11:69832264-69832864(+)
chr11:69832886-69833486(+)
chr11:69833555-69834155(+)
chr11:69834183-69834783(+)
chr11:69835290-69835890(+)
chr11:69837553-69838153(+)
chr11:69838849-69839449(+)
chr11:69839365-69839965(+)
chr11:69840510-69841110(+)
chr11:69841992-69842592(+)
chr11:69842802-69843402(+)
chr11:69845752-69846352(+)
chr11:69846297-69846897(+)
chr11:69847290-69847890(+)
chr11:69848463-69849063(+)
chr11:69850140-69850740(+)
chr11:69850890-69851490(+)
chr11:69851377-69851977(+)
chr11:69851949-69852549(+)
chr11:69852950-69853550(+)
chr11:69853794-69854394(+)
chr11:69854263-69854863(+)
chr11:69855020-69855620(+)
chr11:69859070-69859670(+)
chr11:69860175-69860775(+)
chr11:69861344-69861944(+)
chr11:69862290-69862890(+)
chr11:69863012-69863612(+)
chr11:69864825-69865425(+)
chr11:69865542-69866142(+)
chr11:69866296-69866896(+)
chr11:69866812-69867412(+)
chr11:69867590-69868190(+)
chr11:69873095-69873695(+)
chr11:69874215-69874815(+)
chr11:69875381-69875981(+)
chr11:69876069-69876669(+)
chr11:69878278-69878878(+)
chr11:69879650-69880250(+)
chr11:69880370-69880970(+)
chr11:69880826-69881426(+)
chr11:69882940-69883540(+)
chr11:69883442-69884042(+)
chr11:69884017-69884617(+)
chr11:69884430-69885030(+)
chr11:69885370-69885970(+)
chr11:69885962-69886562(+)
chr11:69886535-69887135(+)
chr11:69887970-69888570(+)
chr11:69889492-69890092(+)
chr11:69890970-69891570(+)
chr11:69891415-69892015(+)
chr11:69891940-69892540(+)
chr11:69892430-69893030(+)
chr11:69893283-69893883(+)
chr11:69894619-69895219(+)
chr11:69895365-69895965(+)
chr11:69895850-69896450(+)
chr11:69896420-69897020(+)
chr11:69897390-69897990(+)
chr11:69899100-69899700(+)
chr11:69899956-69900556(+)
chr11:69903074-69903674(+)
chr11:69905549-69906149(+)
chr11:69905967-69906567(+)
chr11:69906830-69907430(+)
chr11:69907586-69908186(+)
chr11:69908110-69908710(+)
chr11:69908581-69909181(+)
chr11:69909455-69910055(+)
chr11:69910024-69910624(+)
chr11:69910896-69911496(+)
chr11:69911300-69911900(+)
chr11:69912060-69912660(+)
chr11:69912721-69913321(+)
chr11:69913370-69913970(+)
chr11:69913937-69914537(+)
chr11:69914565-69915165(+)
chr11:69915210-69915810(+)
chr11:69915710-69916310(+)
chr11:69916288-69916888(+)
chr11:69916790-69917390(+)
chr11:69917805-69918405(+)
chr11:69918447-69919047(+)
chr11:69919232-69919832(+)
chr11:69919876-69920476(+)
chr11:69920289-69920889(+)
chr11:69922319-69922919(+)
chr11:69923250-69923850(+)
chr11:69924211-69924811(+)
chr11:69924890-69925490(+)
chr11:69925577-69926177(+)
chr11:69926818-69927418(+)
chr11:69928813-69929413(+)
chr11:69929247-69929847(+)
chr11:69930512-69931112(+)
chr11:69931137-69931737(+)
chr11:69932072-69932672(+)
chr11:69932556-69933156(+)
chr11:69933585-69934185(+)
chr11:69934679-69935279(+)
chr11:69935516-69936116(+)
chr11:69936923-69937523(+)
chr11:69937677-69938277(+)
chr11:69938576-69939176(+)
chr11:69939313-69939913(+)
chr11:69940157-69940757(+)
chr11:69940630-69941230(+)
chr11:69941775-69942375(+)
chr11:69943090-69943690(+)
chr11:69944014-69944614(+)
chr11:69944834-69945434(+)
chr11:69945557-69946157(+)
chr11:69946018-69946618(+)
chr11:69946810-69947410(+)
chr11:69947631-69948231(+)
chr11:69948500-69949100(+)
chr11:69949562-69950162(+)
chr11:69950000-69950600(+)
chr11:69950471-69951071(+)
chr11:69950981-69951581(+)
chr11:69951773-69952373(+)
chr11:69952303-69952903(+)
chr11:69953302-69953902(+)
chr11:69954210-69954810(+)
chr11:69954984-69955584(+)
chr11:69956577-69957177(+)
chr11:69957049-69957649(+)
chr11:69957607-69958207(+)
chr11:69958032-69958632(+)
chr11:69959090-69959690(+)
chr11:69959827-69960427(+)
chr11:69962613-69963213(+)
chr11:69963450-69964050(+)
chr11:69963968-69964568(+)
chr11:69964868-69965468(+)
chr11:69965585-69966185(+)
chr11:69966201-69966801(+)
chr11:69966654-69967254(+)
chr11:69968350-69968950(+)
chr11:69968796-69969396(+)
chr11:69970619-69971219(+)
chr11:69971923-69972523(+)
chr11:69972723-69973323(+)
chr11:69973213-69973813(+)
chr11:69974255-69974855(+)
chr11:69975007-69975607(+)
chr11:69976639-69977239(+)
chr11:69979290-69979890(+)
chr11:69980151-69980751(+)
chr11:69981541-69982141(+)
chr11:69983260-69983860(+)
chr11:69984384-69984984(+)
chr11:69984810-69985410(+)
chr11:69985997-69986597(+)
chr11:69986737-69987337(+)
chr11:69987406-69988006(+)
chr11:69988203-69988803(+)
chr11:69989005-69989605(+)
chr11:69990141-69990741(+)
chr11:69991050-69991650(+)
chr11:69991890-69992490(+)
chr11:69992328-69992928(+)
chr11:69993115-69993715(+)
chr11:69993795-69994395(+)
chr11:69995150-69995750(+)
chr11:69995868-69996468(+)
chr11:69997315-69997915(+)
chr11:69999301-69999901(+)
chr11:70000794-70001394(+)
chr11:70001427-70002027(+)
chr11:70002270-70002870(+)
chr11:70002670-70003270(+)
chr11:70004169-70004769(+)
chr11:70004622-70005222(+)
chr11:70005216-70005816(+)
chr11:70005652-70006252(+)
chr11:70006176-70006776(+)
chr11:70007075-70007675(+)
chr11:70008148-70008748(+)
chr11:70008858-70009458(+)
chr11:70009284-70009884(+)
chr11:70010059-70010659(+)
chr11:70010810-70011410(+)
chr11:70011391-70011991(+)
chr11:70012364-70012964(+)
chr11:70013662-70014262(+)
chr11:70014299-70014899(+)
chr11:70014860-70015460(+)
chr11:70015289-70015889(+)
chr11:70015690-70016290(+)
chr11:70016390-70016990(+)
chr11:70016798-70017398(+)
chr11:70019004-70019604(+)
chr11:70020438-70021038(+)
chr11:70021081-70021681(+)
chr11:70023280-70023880(+)
chr11:70023868-70024468(+)
chr11:70025068-70025668(+)
chr11:70025857-70026457(+)
chr11:70027254-70027854(+)
chr11:70028215-70028815(+)
chr11:70029485-70030085(+)
chr11:70030303-70030903(+)
chr11:70031201-70031801(+)
chr11:70032392-70032992(+)
chr11:70032840-70033440(+)
chr11:70033474-70034074(+)
chr11:70034416-70035016(+)
chr11:70036450-70037050(+)
chr11:70036990-70037590(+)
chr11:70037525-70038125(+)
chr11:70038670-70039270(+)
chr11:70039751-70040351(+)
chr11:70041409-70042009(+)
chr11:70042074-70042674(+)
chr11:70042785-70043385(+)
chr11:70045530-70046130(+)
chr11:70046279-70046879(+)
chr11:70047945-70048545(+)
chr11:70048656-70049256(+)
chr11:70049083-70049683(+)
chr11:70049891-70050491(+)
chr11:70051070-70051670(+)
chr11:70051552-70052152(+)
chr11:70052235-70052835(+)
chr11:70052794-70053394(+)
chr11:70053470-70054070(+)
chr11:70054473-70055073(+)
chr11:70055008-70055608(+)
chr11:70055450-70056050(+)
chr11:70056101-70056701(+)
chr11:70056520-70057120(+)
chr11:70058317-70058917(+)
chr11:70059898-70060498(+)
chr11:70062150-70062750(+)
chr11:70062935-70063535(+)
chr11:70063410-70064010(+)
chr11:70064111-70064711(+)
chr11:70066102-70066702(+)
chr11:70066894-70067494(+)
chr11:70069400-70070000(+)
chr11:70069950-70070550(+)
chr11:70070740-70071340(+)
chr11:70071230-70071830(+)
chr11:70071633-70072233(+)
chr11:70072051-70072651(+)
chr11:70072958-70073558(+)
chr11:70075870-70076470(+)
chr11:70076491-70077091(+)
chr11:70076980-70077580(+)
chr11:70077394-70077994(+)
chr11:70077900-70078500(+)
chr11:70079450-70080050(+)
chr11:70080015-70080615(+)
chr11:70081517-70082117(+)
chr11:70082468-70083068(+)
chr11:70084654-70085254(+)
chr11:70085330-70085930(+)
chr11:70086441-70087041(+)
chr11:70088867-70089467(+)
chr11:70090036-70090636(+)
chr11:70090755-70091355(+)
chr11:70091347-70091947(+)
chr11:70092195-70092795(+)
chr11:70093457-70094057(+)
chr11:70094299-70094899(+)
chr11:70095363-70095963(+)
chr11:70097052-70097652(+)
chr11:70097878-70098478(+)
chr11:70098820-70099420(+)
chr11:70099330-70099930(+)
chr11:70100990-70101590(+)
chr11:70101517-70102117(+)
chr11:70105073-70105673(+)
chr11:70107193-70107793(+)
chr11:70108030-70108630(+)
chr11:70108930-70109530(+)
chr11:70110612-70111212(+)
chr11:70111371-70111971(+)
chr11:70113684-70114284(+)
chr11:70115168-70115768(+)
chr11:70115990-70116590(+)
chr11:70116417-70117017(+)
chr11:70116932-70117532(+)
chr11:70117367-70117967(+)
chr11:70124889-70125489(+)
chr11:70127200-70127800(+)
chr11:70127941-70128541(+)
chr11:70133063-70133663(+)
chr11:70134480-70135080(+)
chr11:70135315-70135915(+)
chr11:70136415-70137015(+)
chr11:70140230-70140830(+)
chr11:70142761-70143361(+)
chr11:70143336-70143936(+)
chr11:70143790-70144390(+)
chr11:70144313-70144913(+)
chr11:70145881-70146481(+)
chr11:70146995-70147595(+)
chr11:70147870-70148470(+)
chr11:70148349-70148949(+)
chr11:70149152-70149752(+)
chr11:70149910-70150510(+)
chr11:70150480-70151080(+)
chr11:70151258-70151858(+)
chr11:70152675-70153275(+)
chr11:70153193-70153793(+)
chr11:70157659-70158259(+)
chr11:70158384-70158984(+)
chr11:70158994-70159594(+)
chr11:70160075-70160675(+)
chr11:70160753-70161353(+)
chr11:70161712-70162312(+)
chr11:70163010-70163610(+)
chr11:70163699-70164299(+)
chr11:70165004-70165604(+)
chr11:70165577-70166177(+)
chr11:70168636-70169236(+)
chr11:70169335-70169935(+)
chr11:70169882-70170482(+)
chr11:70170500-70171100(+)
chr11:70172378-70172978(+)
chr11:70172842-70173442(+)
chr11:70173710-70174310(+)
chr11:70174564-70175164(+)
chr11:70175690-70176290(+)
chr11:70177430-70178030(+)
chr11:70177914-70178514(+)
chr11:70178550-70179150(+)
chr11:70179232-70179832(+)
chr11:70180287-70180887(+)
chr11:70181312-70181912(+)
chr11:70182579-70183179(+)
chr11:70183025-70183625(+)
chr11:70184310-70184910(+)
chr11:70185050-70185650(+)
chr11:70186768-70187368(+)
chr11:70188050-70188650(+)
chr11:70189721-70190321(+)
chr11:70190940-70191540(+)
chr11:70192827-70193427(+)
chr11:70195080-70195680(+)
chr11:70197851-70198451(+)
chr11:70198496-70199096(+)
chr11:70199872-70200472(+)
chr11:70201243-70201843(+)
chr11:70202810-70203410(+)
chr11:70203776-70204376(+)
chr11:70204790-70205390(+)
chr11:70206178-70206778(+)
chr11:70206755-70207355(+)
chr11:70210113-70210713(+)
chr11:70211161-70211761(+)
chr11:70211630-70212230(+)
chr11:70213012-70213612(+)
chr11:70214990-70215590(+)
chr11:70217243-70217843(+)
chr11:70224644-70225244(+)
chr11:70226013-70226613(+)
chr11:70227996-70228596(+)
chr11:70228435-70229035(+)
chr11:70229035-70229635(+)
chr11:70230152-70230752(+)
chr11:70230680-70231280(+)
chr11:70231170-70231770(+)
chr11:70231880-70232480(+)
chr11:70233560-70234160(+)
chr11:70234240-70234840(+)
chr11:70235331-70235931(+)
chr11:70235850-70236450(+)
chr11:70236889-70237489(+)
chr11:70242665-70243265(+)
chr11:70243215-70243815(+)
chr11:70243795-70244395(+)
chr11:70244268-70244868(+)
chr11:70244977-70245577(+)
chr11:70245666-70246266(+)
chr11:70246236-70246836(+)
chr11:70246651-70247251(+)
chr11:70247990-70248590(+)
chr11:70248642-70249242(+)
chr11:70250220-70250820(+)
chr11:70251135-70251735(+)
chr11:70252010-70252610(+)
chr11:70254330-70254930(+)
chr11:70256260-70256860(+)
chr11:70256685-70257285(+)
chr11:70257670-70258270(+)
chr11:70259140-70259740(+)
chr11:70261163-70261763(+)
chr11:70261950-70262550(+)
chr11:70263770-70264370(+)
chr11:70264470-70265070(+)
chr11:70265959-70266559(+)
chr11:70266541-70267141(+)
chr11:70267126-70267726(+)
chr11:70268516-70269116(+)
chr11:70269396-70269996(+)
chr11:70270133-70270733(+)
chr11:70270800-70271400(+)
chr11:70271560-70272160(+)
chr11:70273770-70274370(+)
chr11:70275803-70276403(+)
chr11:70276835-70277435(+)
chr11:70277469-70278069(+)
chr11:70278095-70278695(+)
chr11:70278621-70279221(+)
chr11:70279104-70279704(+)
chr11:70279635-70280235(+)
chr11:70280202-70280802(+)
chr11:70280867-70281467(+)
chr11:70281679-70282279(+)
chr11:70282101-70282701(+)
chr11:70283170-70283770(+)
chr11:70284606-70285206(+)
chr11:70286188-70286788(+)
chr11:70287010-70287610(+)
chr11:70289032-70289632(+)
chr11:70289581-70290181(+)
chr11:70291705-70292305(+)
chr11:70293350-70293950(+)
chr11:70294982-70295582(+)
chr11:70298578-70299178(+)
chr11:70300280-70300880(+)
chr11:70301350-70301950(+)
chr11:70301753-70302353(+)
chr11:70302221-70302821(+)
chr11:70303149-70303749(+)
chr11:70303770-70304370(+)
chr11:70306140-70306740(+)
chr11:70306861-70307461(+)
chr11:70309136-70309736(+)
chr11:70309926-70310526(+)
chr11:70310634-70311234(+)
chr11:70311090-70311690(+)
chr11:70312086-70312686(+)
chr11:70313433-70314033(+)
chr11:70313873-70314473(+)
chr11:70314456-70315056(+)
chr11:70314954-70315554(+)
chr11:70316171-70316771(+)
chr11:70317249-70317849(+)
chr11:70320039-70320639(+)
chr11:70321527-70322127(+)
chr11:70322617-70323217(+)
chr11:70323665-70324265(+)
chr11:70324120-70324720(+)
chr11:70325791-70326391(+)
chr11:70327659-70328259(+)
chr11:70328290-70328890(+)
chr11:70328998-70329598(+)
chr11:70329449-70330049(+)
chr11:70330218-70330818(+)
chr11:70330666-70331266(+)
chr11:70331265-70331865(+)
chr11:70331758-70332358(+)
chr11:70332653-70333253(+)
chr11:70333807-70334407(+)
chr11:70334400-70335000(+)
chr11:70335321-70335921(+)
chr11:70336108-70336708(+)
chr11:70336721-70337321(+)
chr11:70337576-70338176(+)
chr11:70337984-70338584(+)
chr11:70339698-70340298(+)
chr11:70341293-70341893(+)
chr11:70341790-70342390(+)
chr11:70342718-70343318(+)
chr11:70343212-70343812(+)
chr11:70344045-70344645(+)
chr11:70345181-70345781(+)
chr11:70345775-70346375(+)
chr11:70346371-70346971(+)
chr11:70347100-70347700(+)
chr11:70347540-70348140(+)
chr11:70348269-70348869(+)
chr11:70349174-70349774(+)
chr11:70349852-70350452(+)
chr11:70350390-70350990(+)
chr11:70351052-70351652(+)
chr11:70351946-70352546(+)
chr11:70352437-70353037(+)
chr11:70352910-70353510(+)
chr11:70353598-70354198(+)
chr11:70354115-70354715(+)
chr11:70355484-70356084(+)
chr11:70356310-70356910(+)
chr11:70357373-70357973(+)
chr11:70358758-70359358(+)
chr11:70359200-70359800(+)
chr11:70361250-70361850(+)
chr11:70361850-70362450(+)
chr11:70363233-70363833(+)
chr11:70364259-70364859(+)
chr11:70365118-70365718(+)
chr11:70366254-70366854(+)
chr11:70366750-70367350(+)
chr11:70367755-70368355(+)
chr11:70368812-70369412(+)
chr11:70369408-70370008(+)
chr11:70370069-70370669(+)
chr11:70370516-70371116(+)
chr11:70370925-70371525(+)
chr11:70371535-70372135(+)
chr11:70372292-70372892(+)
chr11:70372991-70373591(+)
chr11:70373607-70374207(+)
chr11:70374309-70374909(+)
chr11:70377337-70377937(+)
chr11:70377992-70378592(+)
chr11:70378706-70379306(+)
chr11:70379737-70380337(+)
chr11:70380595-70381195(+)
chr11:70381550-70382150(+)
chr11:70382134-70382734(+)
chr11:70383949-70384549(+)
chr11:70384569-70385169(+)
chr11:70387239-70387839(+)
chr11:70387985-70388585(+)
chr11:70388437-70389037(+)
chr11:70389850-70390450(+)
chr11:70390485-70391085(+)
chr11:70391098-70391698(+)
chr11:70391565-70392165(+)
chr11:70392324-70392924(+)
chr11:70393370-70393970(+)
chr11:70393803-70394403(+)
chr11:70394210-70394810(+)
chr11:70394929-70395529(+)
chr11:70395428-70396028(+)
chr11:70396345-70396945(+)
chr11:70396838-70397438(+)
chr11:70397362-70397962(+)
chr11:70397930-70398530(+)
chr11:70398356-70398956(+)
chr11:70399628-70400228(+)
chr11:70400159-70400759(+)
chr11:70401072-70401672(+)
chr11:70401702-70402302(+)
chr11:70403044-70403644(+)
chr11:70403688-70404288(+)
chr11:70404556-70405156(+)
chr11:70409877-70410477(+)
chr11:70410715-70411315(+)
chr11:70412728-70413328(+)
chr11:70414276-70414876(+)
chr11:70415420-70416020(+)
chr11:70416158-70416758(+)
chr11:70416781-70417381(+)
chr11:70417620-70418220(+)
chr11:70418532-70419132(+)
chr11:70419472-70420072(+)
chr11:70420817-70421417(+)
chr11:70421664-70422264(+)
chr11:70422843-70423443(+)
chr11:70423986-70424586(+)
chr11:70424562-70425162(+)
chr11:70425221-70425821(+)
chr11:70426455-70427055(+)
chr11:70428175-70428775(+)
chr11:70429217-70429817(+)
chr11:70429798-70430398(+)
chr11:70430370-70430970(+)
chr11:70430942-70431542(+)
chr11:70432236-70432836(+)
chr11:70432902-70433502(+)
chr11:70436528-70437128(+)
chr11:70438458-70439058(+)
chr11:70439400-70440000(+)
chr11:70440004-70440604(+)
chr11:70441510-70442110(+)
chr11:70441929-70442529(+)
chr11:70443036-70443636(+)
chr11:70444200-70444800(+)
chr11:70447998-70448598(+)
chr11:70448750-70449350(+)
chr11:70449170-70449770(+)
chr11:70449796-70450396(+)
chr11:70450275-70450875(+)
chr11:70450885-70451485(+)
chr11:70451330-70451930(+)
chr11:70451774-70452374(+)
chr11:70452406-70453006(+)
chr11:70453108-70453708(+)
chr11:70454678-70455278(+)
chr11:70455115-70455715(+)
chr11:70456596-70457196(+)
chr11:70457097-70457697(+)
chr11:70457864-70458464(+)
chr11:70458915-70459515(+)
chr11:70460136-70460736(+)
chr11:70461134-70461734(+)
chr11:70461787-70462387(+)
chr11:70462447-70463047(+)
chr11:70463276-70463876(+)
chr11:70464527-70465127(+)
chr11:70465196-70465796(+)
chr11:70466344-70466944(+)
chr11:70467324-70467924(+)
chr11:70467937-70468537(+)
chr11:70468483-70469083(+)
chr11:70469254-70469854(+)
chr11:70469860-70470460(+)
chr11:70470398-70470998(+)
chr11:70471011-70471611(+)
chr11:70471490-70472090(+)
chr11:70471995-70472595(+)
chr11:70473227-70473827(+)
chr11:70473630-70474230(+)
chr11:70474450-70475050(+)
chr11:70474912-70475512(+)
chr11:70475485-70476085(+)
chr11:70476894-70477494(+)
chr11:70477392-70477992(+)
chr11:70478470-70479070(+)
chr11:70482190-70482790(+)
chr11:70482811-70483411(+)
chr11:70483543-70484143(+)
chr11:70484161-70484761(+)
chr11:70485663-70486263(+)
chr11:70486311-70486911(+)
chr11:70487409-70488009(+)
chr11:70487846-70488446(+)
chr11:70488253-70488853(+)
chr11:70489590-70490190(+)
chr11:70490171-70490771(+)
chr11:70491641-70492241(+)
chr11:70492265-70492865(+)
chr11:70493313-70493913(+)
chr11:70493930-70494530(+)
chr11:70494510-70495110(+)
chr11:70496303-70496903(+)
chr11:70497030-70497630(+)
chr11:70499910-70500510(+)
chr11:70502268-70502868(+)
chr11:70502890-70503490(+)
chr11:70503370-70503970(+)
chr11:70503860-70504460(+)
chr11:70506473-70507073(+)
chr11:70507675-70508275(+)
chr11:70508100-70508700(+)
chr11:70508708-70509308(+)
chr11:70509798-70510398(+)
chr11:70510212-70510812(+)
chr11:70511843-70512443(+)
chr11:70512292-70512892(+)
chr11:70513612-70514212(+)
chr11:70514883-70515483(+)
chr11:70516008-70516608(+)
chr11:70516446-70517046(+)
chr11:70517108-70517708(+)
chr11:70517610-70518210(+)
chr11:70518348-70518948(+)
chr11:70518855-70519455(+)
chr11:70519283-70519883(+)
chr11:70521335-70521935(+)
chr11:70521987-70522587(+)
chr11:70523024-70523624(+)
chr11:70525382-70525982(+)
chr11:70526587-70527187(+)
chr11:70527185-70527785(+)
chr11:70527992-70528592(+)
chr11:70529395-70529995(+)
chr11:70530520-70531120(+)
chr11:70531799-70532399(+)
chr11:70534019-70534619(+)
chr11:70534575-70535175(+)
chr11:70535770-70536370(+)
chr11:70538515-70539115(+)
chr11:70540514-70541114(+)
chr11:70541201-70541801(+)
chr11:70542110-70542710(+)
chr11:70543758-70544358(+)
chr11:70545580-70546180(+)
chr11:70546849-70547449(+)
chr11:70549091-70549691(+)
chr11:70549748-70550348(+)
chr11:70551922-70552522(+)
chr11:70552659-70553259(+)
chr11:70553876-70554476(+)
chr11:70555095-70555695(+)
chr11:70556071-70556671(+)
chr11:70556624-70557224(+)
chr11:70557394-70557994(+)
chr11:70558514-70559114(+)
chr11:70559181-70559781(+)
chr11:70559921-70560521(+)
chr11:70561188-70561788(+)
chr11:70561590-70562190(+)
chr11:70562308-70562908(+)
chr11:70562959-70563559(+)
chr11:70563973-70564573(+)
chr11:70565398-70565998(+)
chr11:70566284-70566884(+)
chr11:70567000-70567600(+)
chr11:70567742-70568342(+)
chr11:70571238-70571838(+)
chr11:70571898-70572498(+)
chr11:70574000-70574600(+)
chr11:70575970-70576570(+)
chr11:70577498-70578098(+)
chr11:70578724-70579324(+)
chr11:70580464-70581064(+)
chr11:70581968-70582568(+)
chr11:70582608-70583208(+)
chr11:70583384-70583984(+)
chr11:70584200-70584800(+)
chr11:70584804-70585404(+)
chr11:70586292-70586892(+)
chr11:70587931-70588531(+)
chr11:70588601-70589201(+)
chr11:70589300-70589900(+)
chr11:70590684-70591284(+)
chr11:70591330-70591930(+)
chr11:70591943-70592543(+)
chr11:70593276-70593876(+)
chr11:70594110-70594710(+)
chr11:70597214-70597814(+)
chr11:70600135-70600735(+)
chr11:70600547-70601147(+)
chr11:70601531-70602131(+)
chr11:70602233-70602833(+)
chr11:70602753-70603353(+)
chr11:70603566-70604166(+)
chr11:70605850-70606450(+)
chr11:70606423-70607023(+)
chr11:70607127-70607727(+)
chr11:70607743-70608343(+)
chr11:70608219-70608819(+)
chr11:70608783-70609383(+)
chr11:70609209-70609809(+)
chr11:70609650-70610250(+)
chr11:70611822-70612422(+)
chr11:70612610-70613210(+)
chr11:70613730-70614330(+)
chr11:70614208-70614808(+)
chr11:70614611-70615211(+)
chr11:70615210-70615810(+)
chr11:70617608-70618208(+)
chr11:70618893-70619493(+)
chr11:70621788-70622388(+)
chr11:70623954-70624554(+)
chr11:70624939-70625539(+)
chr11:70626020-70626620(+)
chr11:70628509-70629109(+)
chr11:70629343-70629943(+)
chr11:70630370-70630970(+)
chr11:70631062-70631662(+)
chr11:70632101-70632701(+)
chr11:70633110-70633710(+)
chr11:70634286-70634886(+)
chr11:70635170-70635770(+)
chr11:70635640-70636240(+)
chr11:70636174-70636774(+)
chr11:70636657-70637257(+)
chr11:70637970-70638570(+)
chr11:70639453-70640053(+)
chr11:70642053-70642653(+)
chr11:70642596-70643196(+)
chr11:70643345-70643945(+)
chr11:70644231-70644831(+)
chr11:70645430-70646030(+)
chr11:70646568-70647168(+)
chr11:70647450-70648050(+)
chr11:70648218-70648818(+)
chr11:70648634-70649234(+)
chr11:70650120-70650720(+)
chr11:70650581-70651181(+)
chr11:70651390-70651990(+)
chr11:70651915-70652515(+)
chr11:70652401-70653001(+)
chr11:70655147-70655747(+)
chr11:70656131-70656731(+)
chr11:70656817-70657417(+)
chr11:70657937-70658537(+)
chr11:70658556-70659156(+)
chr11:70659395-70659995(+)
chr11:70660889-70661489(+)
chr11:70661571-70662171(+)
chr11:70662340-70662940(+)
chr11:70664468-70665068(+)
chr11:70665090-70665690(+)
chr11:70665715-70666315(+)
chr11:70667762-70668362(+)
chr11:70668282-70668882(+)
chr11:70669769-70670369(+)
chr11:70670716-70671316(+)
chr11:70671498-70672098(+)
chr11:70671969-70672569(+)
chr11:70672566-70673166(+)
chr11:70673382-70673982(+)
chr11:70674525-70675125(+)
chr11:70675373-70675973(+)
chr11:70675778-70676378(+)
chr11:70676790-70677390(+)
chr11:70677299-70677899(+)
chr11:70678158-70678758(+)
chr11:70678926-70679526(+)
chr11:70679963-70680563(+)
chr11:70680369-70680969(+)
chr11:70681166-70681766(+)
chr11:70682238-70682838(+)
chr11:70683125-70683725(+)
chr11:70684356-70684956(+)
chr11:70685287-70685887(+)
chr11:70685894-70686494(+)
chr11:70686378-70686978(+)
chr11:70687221-70687821(+)
chr11:70687756-70688356(+)
chr11:70688954-70689554(+)
chr11:70690326-70690926(+)
chr11:70691329-70691929(+)
chr11:70691773-70692373(+)
chr11:70692552-70693152(+)
chr11:70693716-70694316(+)
chr11:70694870-70695470(+)
chr11:70695435-70696035(+)
chr11:70696858-70697458(+)
chr11:70699042-70699642(+)
chr11:70699567-70700167(+)
chr11:70700295-70700895(+)
chr11:70700927-70701527(+)
chr11:70703680-70704280(+)
chr11:70705510-70706110(+)
chr11:70705990-70706590(+)
chr11:70706932-70707532(+)
chr11:70707587-70708187(+)
chr11:70708147-70708747(+)
chr11:70708572-70709172(+)
chr11:70709162-70709762(+)
chr11:70711360-70711960(+)
chr11:70711848-70712448(+)
chr11:70713178-70713778(+)
chr11:70713636-70714236(+)
chr11:70715035-70715635(+)
chr11:70716156-70716756(+)
chr11:70717290-70717890(+)
chr11:70717935-70718535(+)
chr11:70718541-70719141(+)
chr11:70719088-70719688(+)
chr11:70719687-70720287(+)
chr11:70720170-70720770(+)
chr11:70721080-70721680(+)
chr11:70721535-70722135(+)
chr11:70722692-70723292(+)
chr11:70723135-70723735(+)
chr11:70723994-70724594(+)
chr11:70724980-70725580(+)
chr11:70725690-70726290(+)
chr11:70727956-70728556(+)
chr11:70728535-70729135(+)
chr11:70729583-70730183(+)
chr11:70730252-70730852(+)
chr11:70731879-70732479(+)
chr11:70732490-70733090(+)
chr11:70732893-70733493(+)
chr11:70733398-70733998(+)
chr11:70734050-70734650(+)
chr11:70737945-70738545(+)
chr11:70738958-70739558(+)
chr11:70740492-70741092(+)
chr11:70746473-70747073(+)
chr11:70746903-70747503(+)
chr11:70747454-70748054(+)
chr11:70748085-70748685(+)
chr11:70748708-70749308(+)
chr11:70754240-70754840(+)
chr11:70755340-70755940(+)
chr11:70756770-70757370(+)
chr11:70758435-70759035(+)
chr11:70759150-70759750(+)
chr11:70759829-70760429(+)
chr11:70761097-70761697(+)
chr11:70762380-70762980(+)
chr11:70765070-70765670(+)
chr11:70767776-70768376(+)
chr11:70772278-70772878(+)
chr11:70772716-70773316(+)
chr11:70773350-70773950(+)
chr11:70774837-70775437(+)
chr11:70775280-70775880(+)
chr11:70778410-70779010(+)
chr11:70778890-70779490(+)
chr11:70780048-70780648(+)
chr11:70781056-70781656(+)
chr11:70781858-70782458(+)
chr11:70782564-70783164(+)
chr11:70783229-70783829(+)
chr11:70784515-70785115(+)
chr11:70788591-70789191(+)
chr11:70789386-70789986(+)
chr11:70790033-70790633(+)
chr11:70790575-70791175(+)
chr11:70791292-70791892(+)
chr11:70792111-70792711(+)
chr11:70792800-70793400(+)
chr11:70793730-70794330(+)
chr11:70794473-70795073(+)
chr11:70795101-70795701(+)
chr11:70795989-70796589(+)
chr11:70796530-70797130(+)
chr11:70797087-70797687(+)
chr11:70797596-70798196(+)
chr11:70798279-70798879(+)
chr11:70799007-70799607(+)
chr11:70799673-70800273(+)
chr11:70800461-70801061(+)
chr11:70801326-70801926(+)
chr11:70805902-70806502(+)
chr11:70806422-70807022(+)
chr11:70807062-70807662(+)
chr11:70807792-70808392(+)
chr11:70812040-70812640(+)
chr11:70812790-70813390(+)
chr11:70813361-70813961(+)
chr11:70814224-70814824(+)
chr11:70814711-70815311(+)
chr11:70816726-70817326(+)
chr11:70817470-70818070(+)
chr11:70818594-70819194(+)
chr11:70819322-70819922(+)
chr11:70821960-70822560(+)
chr11:70822770-70823370(+)
chr11:70823474-70824074(+)
chr11:70823983-70824583(+)
chr11:70824475-70825075(+)
chr11:70825159-70825759(+)
chr11:70827248-70827848(+)
chr11:70827750-70828350(+)
chr11:70828256-70828856(+)
chr11:70829662-70830262(+)
chr11:70830806-70831406(+)
chr11:70831470-70832070(+)
chr11:70832135-70832735(+)
chr11:70833730-70834330(+)
chr11:70838884-70839484(+)
chr11:70840606-70841206(+)
chr11:70841070-70841670(+)
chr11:70841488-70842088(+)
chr11:70842360-70842960(+)
chr11:70842773-70843373(+)
chr11:70844104-70844704(+)
chr11:70844969-70845569(+)
chr11:70845778-70846378(+)
chr11:70848169-70848769(+)
chr11:70848789-70849389(+)
chr11:70849890-70850490(+)
chr11:70850391-70850991(+)
chr11:70850866-70851466(+)
chr11:70851497-70852097(+)
chr11:70852796-70853396(+)
chr11:70853535-70854135(+)
chr11:70854090-70854690(+)
chr11:70854981-70855581(+)
chr11:70857100-70857700(+)
chr11:70857735-70858335(+)
chr11:70859720-70860320(+)
chr11:70860273-70860873(+)
chr11:70861204-70861804(+)
chr11:70861940-70862540(+)
chr11:70862619-70863219(+)
chr11:70863152-70863752(+)
chr11:70863883-70864483(+)
chr11:70864377-70864977(+)
chr11:70865170-70865770(+)
chr11:70865762-70866362(+)
chr11:70866926-70867526(+)
chr11:70868590-70869190(+)
chr11:70869882-70870482(+)
chr11:70871310-70871910(+)
chr11:70872570-70873170(+)
chr11:70873090-70873690(+)
chr11:70874359-70874959(+)
chr11:70875060-70875660(+)
chr11:70875570-70876170(+)
chr11:70876330-70876930(+)
chr11:70876830-70877430(+)
chr11:70877250-70877850(+)
chr11:70879506-70880106(+)
chr11:70880169-70880769(+)
chr11:70880955-70881555(+)
chr11:70881627-70882227(+)
chr11:70882100-70882700(+)
chr11:70882751-70883351(+)
chr11:70883704-70884304(+)
chr11:70884190-70884790(+)
chr11:70884781-70885381(+)
chr11:70885990-70886590(+)
chr11:70886610-70887210(+)
chr11:70887762-70888362(+)
chr11:70888994-70889594(+)
chr11:70889660-70890260(+)
chr11:70890839-70891439(+)
chr11:70891510-70892110(+)
chr11:70892333-70892933(+)
chr11:70893090-70893690(+)
chr11:70893698-70894298(+)
chr11:70894286-70894886(+)
chr11:70897787-70898387(+)
chr11:70899912-70900512(+)
chr11:70901100-70901700(+)
chr11:70902130-70902730(+)
chr11:70902950-70903550(+)
chr11:70903658-70904258(+)
chr11:70905650-70906250(+)
chr11:70906375-70906975(+)
chr11:70907887-70908487(+)
chr11:70908589-70909189(+)
chr11:70909338-70909938(+)
chr11:70910312-70910912(+)
chr11:70911146-70911746(+)
chr11:70911617-70912217(+)
chr11:70912574-70913174(+)
chr11:70913023-70913623(+)
chr11:70913450-70914050(+)
chr11:70914531-70915131(+)
chr11:70915235-70915835(+)
chr11:70915762-70916362(+)
chr11:70916167-70916767(+)
chr11:70917062-70917662(+)
chr11:70917782-70918382(+)
chr11:70918520-70919120(+)
chr11:70919024-70919624(+)
chr11:70920671-70921271(+)
chr11:70921400-70922000(+)
chr11:70922608-70923208(+)
chr11:70923598-70924198(+)
chr11:70924053-70924653(+)
chr11:70924735-70925335(+)
chr11:70925394-70925994(+)
chr11:70926079-70926679(+)
chr11:70927470-70928070(+)
chr11:70928547-70929147(+)
chr11:70932579-70933179(+)
chr11:70933251-70933851(+)
chr11:70934936-70935536(+)
chr11:70936150-70936750(+)
chr11:70936650-70937250(+)
chr11:70939350-70939950(+)
chr11:70940960-70941560(+)
chr11:70941520-70942120(+)
chr11:70942310-70942910(+)
chr11:70942780-70943380(+)
chr11:70943190-70943790(+)
chr11:70943973-70944573(+)
chr11:70944780-70945380(+)
chr11:70945516-70946116(+)
chr11:70946709-70947309(+)
chr11:70947220-70947820(+)
chr11:70947650-70948250(+)
chr11:70948071-70948671(+)
chr11:70948578-70949178(+)
chr11:70949350-70949950(+)
chr11:70950080-70950680(+)
chr11:70950490-70951090(+)
chr11:70951318-70951918(+)
chr11:70951834-70952434(+)
chr11:70952238-70952838(+)
chr11:70953395-70953995(+)
chr11:70955358-70955958(+)
chr11:70955770-70956370(+)
chr11:70956390-70956990(+)
chr11:70956889-70957489(+)
chr11:70957456-70958056(+)
chr11:70958574-70959174(+)
chr11:70959196-70959796(+)
chr11:70959687-70960287(+)
chr11:70960219-70960819(+)
chr11:70960891-70961491(+)
chr11:70961549-70962149(+)
chr11:70962307-70962907(+)
chr11:70962720-70963320(+)
chr11:70963539-70964139(+)
chr11:70964193-70964793(+)
chr11:70964720-70965320(+)
chr11:70966226-70966826(+)
chr11:70966965-70967565(+)
chr11:70967970-70968570(+)
chr11:70974321-70974921(+)
chr11:70975323-70975923(+)
chr11:70976570-70977170(+)
chr11:70977202-70977802(+)
chr11:70977815-70978415(+)
chr11:70978849-70979449(+)
chr11:70979714-70980314(+)
chr11:70980734-70981334(+)
chr11:70981235-70981835(+)
chr11:70982510-70983110(+)
chr11:70983290-70983890(+)
chr11:70984870-70985470(+)
chr11:70985550-70986150(+)
chr11:70986325-70986925(+)
chr11:70986828-70987428(+)
chr11:70987990-70988590(+)
chr11:70988580-70989180(+)
chr11:70990769-70991369(+)
chr11:70991190-70991790(+)
chr11:70991890-70992490(+)
chr11:70992770-70993370(+)
chr11:70993457-70994057(+)
chr11:70994250-70994850(+)
chr11:70994843-70995443(+)
chr11:70995505-70996105(+)
chr11:70996110-70996710(+)
chr11:70996670-70997270(+)
chr11:70997372-70997972(+)
chr11:70998128-70998728(+)
chr11:70998690-70999290(+)
chr11:71001409-71002009(+)
chr11:71004330-71004930(+)
chr11:71005315-71005915(+)
chr11:71006060-71006660(+)
chr11:71006530-71007130(+)
chr11:71007002-71007602(+)
chr11:71008294-71008894(+)
chr11:71008950-71009550(+)
chr11:71009747-71010347(+)
chr11:71010276-71010876(+)
chr11:71011105-71011705(+)
chr11:71011510-71012110(+)
chr11:71012030-71012630(+)
chr11:71012728-71013328(+)
chr11:71013256-71013856(+)
chr11:71013879-71014479(+)
chr11:71014450-71015050(+)
chr11:71014930-71015530(+)
chr11:71015450-71016050(+)
chr11:71016052-71016652(+)
chr11:71016660-71017260(+)
chr11:71017221-71017821(+)
chr11:71017902-71018502(+)
chr11:71018350-71018950(+)
chr11:71018767-71019367(+)
chr11:71019226-71019826(+)
chr11:71020050-71020650(+)
chr11:71020616-71021216(+)
chr11:71021243-71021843(+)
chr11:71021720-71022320(+)
chr11:71022383-71022983(+)
chr11:71022888-71023488(+)
chr11:71023300-71023900(+)
chr11:71024097-71024697(+)
chr11:71024910-71025510(+)
chr11:71029430-71030030(+)
chr11:71033005-71033605(+)
chr11:71036197-71036797(+)
chr11:71036879-71037479(+)
chr11:71038329-71038929(+)
chr11:71039868-71040468(+)
chr11:71040712-71041312(+)
chr11:71041330-71041930(+)
chr11:71041844-71042444(+)
chr11:71042750-71043350(+)
chr11:71043610-71044210(+)
chr11:71044328-71044928(+)
chr11:71045136-71045736(+)
chr11:71046340-71046940(+)
chr11:71047250-71047850(+)
chr11:71047672-71048272(+)
chr11:71048485-71049085(+)
chr11:71049246-71049846(+)
chr11:71050048-71050648(+)
chr11:71051043-71051643(+)
chr11:71052662-71053262(+)
chr11:71053109-71053709(+)
chr11:71053880-71054480(+)
chr11:71054494-71055094(+)
chr11:71056864-71057464(+)
chr11:71063712-71064312(+)
chr11:71065688-71066288(+)
chr11:71066239-71066839(+)
chr11:71068010-71068610(+)
chr11:71069290-71069890(+)
chr11:71070435-71071035(+)
chr11:71072000-71072600(+)
chr11:71072690-71073290(+)
chr11:71075114-71075714(+)
chr11:71075746-71076346(+)
chr11:71076160-71076760(+)
chr11:71076964-71077564(+)
chr11:71077690-71078290(+)
chr11:71078533-71079133(+)
chr11:71078972-71079572(+)
chr11:71080024-71080624(+)
chr11:71080465-71081065(+)
chr11:71081015-71081615(+)
chr11:71082192-71082792(+)
chr11:71082667-71083267(+)
chr11:71083628-71084228(+)
chr11:71084052-71084652(+)
chr11:71084809-71085409(+)
chr11:71090652-71091252(+)
chr11:71092685-71093285(+)
chr11:71093460-71094060(+)
chr11:71094361-71094961(+)
chr11:71095478-71096078(+)
chr11:71096060-71096660(+)
chr11:71096470-71097070(+)
chr11:71097201-71097801(+)
chr11:71097998-71098598(+)
chr11:71099562-71100162(+)
chr11:71100974-71101574(+)
chr11:71102332-71102932(+)
chr11:71102759-71103359(+)
chr11:71105390-71105990(+)
chr11:71105925-71106525(+)
chr11:71106461-71107061(+)
chr11:71107145-71107745(+)
chr11:71107564-71108164(+)
chr11:71108286-71108886(+)
chr11:71109110-71109710(+)
chr11:71109840-71110440(+)
chr11:71110412-71111012(+)
chr11:71111698-71112298(+)
chr11:71112697-71113297(+)
chr11:71113100-71113700(+)
chr11:71113693-71114293(+)
chr11:71115150-71115750(+)
chr11:71115710-71116310(+)
chr11:71116430-71117030(+)
chr11:71117010-71117610(+)
chr11:71117571-71118171(+)
chr11:71118240-71118840(+)
chr11:71118738-71119338(+)
chr11:71119761-71120361(+)
chr11:71121350-71121950(+)
chr11:71121870-71122470(+)
chr11:71127430-71128030(+)
chr11:71129130-71129730(+)
chr11:71129654-71130254(+)
chr11:71130418-71131018(+)
chr11:71131350-71131950(+)
chr11:71131791-71132391(+)
chr11:71132395-71132995(+)
chr11:71134291-71134891(+)
chr11:71135030-71135630(+)
chr11:71136344-71136944(+)
chr11:71136792-71137392(+)
chr11:71137439-71138039(+)
chr11:71139864-71140464(+)
chr11:71140640-71141240(+)
chr11:71141063-71141663(+)
chr11:71142105-71142705(+)
chr11:71143012-71143612(+)
chr11:71143966-71144566(+)
chr11:71144519-71145119(+)
chr11:71145217-71145817(+)
chr11:71145676-71146276(+)
chr11:71146520-71147120(+)
chr11:71148390-71148990(+)
chr11:71148799-71149399(+)
chr11:71149670-71150270(+)
chr11:71157809-71158409(+)
chr11:71158215-71158815(+)
chr11:71158700-71159300(+)
chr11:71159244-71159844(+)
chr11:71159867-71160467(+)
chr11:71160535-71161135(+)
chr11:71161398-71161998(+)
chr11:71161975-71162575(+)
chr11:71162742-71163342(+)
chr11:71163297-71163897(+)
chr11:71163864-71164464(+)
chr11:71164335-71164935(+)
chr11:71164859-71165459(+)
chr11:71165644-71166244(+)
chr11:71166055-71166655(+)
chr11:71169554-71170154(+)
chr11:71170077-71170677(+)
chr11:71170707-71171307(+)
chr11:71173010-71173610(+)
chr11:71177393-71177993(+)
chr11:71178170-71178770(+)
chr11:71181850-71182450(+)
chr11:71183531-71184131(+)
chr11:71184320-71184920(+)
chr11:71185555-71186155(+)
chr11:71186190-71186790(+)
chr11:71187267-71187867(+)
chr11:71187937-71188537(+)
chr11:71188535-71189135(+)
chr11:71189441-71190041(+)
chr11:71190513-71191113(+)
chr11:71191651-71192251(+)
chr11:71192309-71192909(+)
chr11:71192808-71193408(+)
chr11:71193326-71193926(+)
chr11:71195145-71195745(+)
chr11:71199025-71199625(+)
chr11:71199763-71200363(+)
chr11:71200249-71200849(+)
chr11:71201028-71201628(+)
chr11:71201867-71202467(+)
chr11:71202746-71203346(+)
chr11:71207365-71207965(+)
chr11:71208270-71208870(+)
chr11:71208914-71209514(+)
chr11:71210025-71210625(+)
chr11:71210439-71211039(+)
chr11:71211523-71212123(+)
chr11:71212315-71212915(+)
chr11:71213230-71213830(+)
chr11:71213734-71214334(+)
chr11:71215498-71216098(+)
chr11:71215944-71216544(+)
chr11:71216791-71217391(+)
chr11:71218060-71218660(+)
chr11:71219435-71220035(+)
chr11:71220975-71221575(+)
chr11:71229090-71229690(+)
chr11:71229844-71230444(+)
chr11:71230482-71231082(+)
chr11:71231201-71231801(+)
chr11:71236028-71236628(+)
chr11:71237072-71237672(+)
chr11:71237797-71238397(+)
chr11:71238413-71239013(+)
chr11:71238841-71239441(+)
chr11:71240461-71241061(+)
chr11:71240975-71241575(+)
chr11:71241510-71242110(+)
chr11:71242197-71242797(+)
chr11:71242967-71243567(+)
chr11:71245115-71245715(+)
chr11:71245544-71246144(+)
chr11:71246054-71246654(+)
chr11:71248638-71249238(+)
chr11:71249318-71249918(+)
chr11:71250100-71250700(+)
chr11:71250848-71251448(+)
chr11:71251676-71252276(+)
chr11:71253886-71254486(+)
chr11:71254328-71254928(+)
chr11:71254803-71255403(+)
chr11:71255485-71256085(+)
chr11:71256050-71256650(+)
chr11:71256960-71257560(+)
chr11:71259250-71259850(+)
chr11:71259673-71260273(+)
chr11:71262566-71263166(+)
chr11:71263190-71263790(+)
chr11:71266136-71266736(+)
chr11:71269910-71270510(+)
chr11:71273143-71273743(+)
chr11:71274398-71274998(+)
chr11:71274975-71275575(+)
chr11:71275735-71276335(+)
chr11:71277029-71277629(+)
chr11:71277666-71278266(+)
chr11:71278102-71278702(+)
chr11:71278710-71279310(+)
chr11:71279638-71280238(+)
chr11:71280443-71281043(+)
chr11:71281330-71281930(+)
chr11:71282236-71282836(+)
chr11:71282710-71283310(+)
chr11:71283806-71284406(+)
chr11:71284795-71285395(+)
chr11:71285449-71286049(+)
chr11:71286290-71286890(+)
chr11:71287856-71288456(+)
chr11:71289739-71290339(+)
chr11:71290461-71291061(+)
chr11:71290962-71291562(+)
chr11:71291507-71292107(+)
chr11:71292475-71293075(+)
chr11:71293277-71293877(+)
chr11:71293798-71294398(+)
chr11:71299213-71299813(+)
chr11:71300091-71300691(+)
chr11:71300515-71301115(+)
chr11:71310535-71311135(+)
chr11:71313994-71314594(+)
chr11:71315434-71316034(+)
chr11:71316051-71316651(+)
chr11:71317030-71317630(+)
chr11:71317804-71318404(+)
chr11:71318372-71318972(+)
chr11:71322410-71323010(+)
chr11:71322953-71323553(+)
chr11:71324824-71325424(+)
chr11:71325272-71325872(+)
chr11:71325954-71326554(+)
chr11:71326550-71327150(+)
chr11:71327627-71328227(+)
chr11:71333522-71334122(+)
chr11:71338545-71339145(+)
chr11:71340987-71341587(+)
chr11:71342706-71343306(+)
chr11:71346690-71347290(+)
chr11:71347809-71348409(+)
chr11:71349225-71349825(+)
chr11:71349710-71350310(+)
chr11:71350210-71350810(+)
chr11:71350866-71351466(+)
chr11:71351692-71352292(+)
chr11:71353520-71354120(+)
chr11:71358670-71359270(+)
chr11:71362390-71362990(+)
chr11:71362895-71363495(+)
chr11:71363934-71364534(+)
chr11:71368870-71369470(+)
chr11:71371410-71372010(+)
chr11:71375895-71376495(+)
chr11:71385750-71386350(+)
chr11:71390815-71391415(+)
chr11:71404012-71404612(+)
chr11:71409902-71410502(+)
chr11:71412222-71412822(+)
chr11:71412910-71413510(+)
chr11:71414570-71415170(+)
chr11:71416216-71416816(+)
chr11:71417270-71417870(+)
chr11:71417950-71418550(+)
chr11:71418975-71419575(+)
chr11:71419562-71420162(+)
chr11:71420135-71420735(+)
chr11:71420690-71421290(+)
chr11:71421279-71421879(+)
chr11:71421964-71422564(+)
chr11:71422418-71423018(+)
chr11:71423330-71423930(+)
chr11:71424068-71424668(+)
chr11:71425510-71426110(+)
chr11:71427371-71427971(+)
chr11:71432748-71433348(+)
chr11:71433491-71434091(+)
chr11:71434050-71434650(+)
chr11:71442090-71442690(+)
chr11:71443925-71444525(+)
chr11:71445290-71445890(+)
chr11:71445931-71446531(+)
chr11:71447795-71448395(+)
chr11:71449282-71449882(+)
chr11:71449930-71450530(+)
chr11:71452050-71452650(+)
chr11:71454330-71454930(+)
chr11:71454835-71455435(+)
chr11:71455320-71455920(+)
chr11:71456448-71457048(+)
chr11:71456957-71457557(+)
chr11:71459535-71460135(+)
chr11:71460172-71460772(+)
chr11:71461962-71462562(+)
chr11:71463270-71463870(+)
chr11:71464473-71465073(+)
chr11:71470640-71471240(+)
chr11:71474150-71474750(+)
chr11:71475933-71476533(+)
chr11:71476486-71477086(+)
chr11:71477293-71477893(+)
chr11:71477910-71478510(+)
chr11:71479830-71480430(+)
chr11:71483042-71483642(+)
chr11:71486195-71486795(+)
chr11:71488915-71489515(+)
chr11:71489436-71490036(+)
chr11:71490917-71491517(+)
chr11:71491687-71492287(+)
chr11:71492410-71493010(+)
chr11:71493361-71493961(+)
chr11:71494139-71494739(+)
chr11:71497423-71498023(+)
chr11:71497959-71498559(+)
chr11:71498496-71499096(+)
chr11:71498899-71499499(+)
chr11:71499376-71499976(+)
chr11:71500321-71500921(+)
chr11:71500760-71501360(+)
chr11:71502074-71502674(+)
chr11:71502606-71503206(+)
chr11:71503592-71504192(+)
chr11:71504910-71505510(+)
chr11:71505356-71505956(+)
chr11:71507007-71507607(+)
chr11:71507690-71508290(+)
chr11:71508279-71508879(+)
chr11:71510552-71511152(+)
chr11:71511258-71511858(+)
chr11:71515479-71516079(+)
chr11:71521710-71522310(+)
chr11:71523363-71523963(+)
chr11:71524562-71525162(+)
chr11:71525110-71525710(+)
chr11:71525630-71526230(+)
chr11:71527582-71528182(+)
chr11:71532481-71533081(+)
chr11:71538030-71538630(+)
chr11:71540648-71541248(+)
chr11:71541786-71542386(+)
chr11:71542696-71543296(+)
chr11:71543437-71544037(+)
chr11:71545485-71546085(+)
chr11:71547290-71547890(+)
chr11:71548242-71548842(+)
chr11:71548850-71549450(+)
chr11:71550070-71550670(+)
chr11:71550800-71551400(+)
chr11:71551350-71551950(+)
chr11:71553084-71553684(+)
chr11:71553571-71554171(+)
chr11:71554343-71554943(+)
chr11:71554855-71555455(+)
chr11:71560870-71561470(+)
chr11:71561360-71561960(+)
chr11:71562355-71562955(+)
chr11:71564222-71564822(+)
chr11:71566847-71567447(+)
chr11:71572589-71573189(+)
chr11:71575022-71575622(+)
chr11:71575640-71576240(+)
chr11:71578148-71578748(+)
chr11:71580817-71581417(+)
chr11:71581541-71582141(+)
chr11:71587214-71587814(+)
chr11:71592435-71593035(+)
chr11:71593090-71593690(+)
chr11:71595095-71595695(+)
chr11:71597955-71598555(+)
chr11:71599178-71599778(+)
chr11:71599635-71600235(+)
chr11:71600422-71601022(+)
chr11:71602190-71602790(+)
chr11:71606890-71607490(+)
chr11:71609300-71609900(+)
chr11:71609920-71610520(+)
chr11:71610410-71611010(+)
chr11:71610810-71611410(+)
chr11:71612042-71612642(+)
chr11:71612790-71613390(+)
chr11:71615210-71615810(+)
chr11:71617685-71618285(+)
chr11:71618335-71618935(+)
chr11:71618750-71619350(+)
chr11:71619155-71619755(+)
chr11:71619715-71620315(+)
chr11:71621622-71622222(+)
chr11:71622671-71623271(+)
chr11:71624836-71625436(+)
chr11:71625730-71626330(+)
chr11:71626770-71627370(+)
chr11:71627540-71628140(+)
chr11:71628523-71629123(+)
chr11:71629250-71629850(+)
chr11:71631330-71631930(+)
chr11:71632450-71633050(+)
chr11:71638075-71638675(+)
chr11:71639029-71639629(+)
chr11:71639575-71640175(+)
chr11:71640174-71640774(+)
chr11:71640950-71641550(+)
chr11:71641510-71642110(+)
chr11:71642180-71642780(+)
chr11:71643938-71644538(+)
chr11:71644470-71645070(+)
chr11:71645163-71645763(+)
chr11:71646253-71646853(+)
chr11:71647759-71648359(+)
chr11:71648810-71649410(+)
chr11:71650770-71651370(+)
chr11:71651499-71652099(+)
chr11:71652550-71653150(+)
chr11:71653810-71654410(+)
chr11:71654225-71654825(+)
chr11:71654687-71655287(+)
chr11:71655464-71656064(+)
chr11:71656196-71656796(+)
chr11:71657159-71657759(+)
chr11:71658473-71659073(+)
chr11:71659404-71660004(+)
chr11:71659896-71660496(+)
chr11:71662509-71663109(+)
chr11:71662960-71663560(+)
chr11:71663500-71664100(+)
chr11:71664910-71665510(+)
chr11:71668109-71668709(+)
chr11:71670910-71671510(+)
chr11:71671666-71672266(+)
chr11:71673476-71674076(+)
chr11:71674020-71674620(+)
chr11:71675580-71676180(+)
chr11:71682625-71683225(+)
chr11:71683530-71684130(+)
chr11:71686562-71687162(+)
chr11:71687990-71688590(+)
chr11:71688699-71689299(+)
chr11:71690536-71691136(+)
chr11:71693810-71694410(+)
chr11:71694210-71694810(+)
chr11:71697047-71697647(+)
chr11:71698340-71698940(+)
chr11:71698966-71699566(+)
chr11:71700555-71701155(+)
chr11:71702429-71703029(+)
chr11:71703250-71703850(+)
chr11:71704449-71705049(+)
chr11:71705295-71705895(+)
chr11:71705698-71706298(+)
chr11:71706182-71706782(+)
chr11:71706715-71707315(+)
chr11:71707947-71708547(+)
chr11:71708780-71709380(+)
chr11:71709623-71710223(+)
chr11:71710297-71710897(+)
chr11:71710703-71711303(+)
chr11:71711558-71712158(+)
chr11:71712055-71712655(+)
chr11:71712494-71713094(+)
chr11:71713150-71713750(+)
chr11:71713875-71714475(+)
chr11:71714344-71714944(+)
chr11:71715115-71715715(+)
chr11:71715750-71716350(+)
chr11:71716152-71716752(+)
chr11:71717752-71718352(+)
chr11:71720089-71720689(+)
chr11:71720955-71721555(+)
chr11:71721700-71722300(+)
chr11:71722578-71723178(+)
chr11:71723159-71723759(+)
chr11:71724182-71724782(+)
chr11:71724881-71725481(+)
chr11:71725286-71725886(+)
chr11:71725720-71726320(+)
chr11:71726591-71727191(+)
chr11:71729131-71729731(+)
chr11:71734230-71734830(+)
chr11:71735139-71735739(+)
chr11:71736053-71736653(+)
chr11:71736469-71737069(+)
chr11:71737022-71737622(+)
chr11:71738750-71739350(+)
chr11:71741460-71742060(+)
chr11:71746710-71747310(+)
chr11:71747146-71747746(+)
chr11:71747665-71748265(+)
chr11:71748784-71749384(+)
chr11:71749364-71749964(+)
chr11:71749976-71750576(+)
chr11:71750586-71751186(+)
chr11:71751030-71751630(+)
chr11:71751744-71752344(+)
chr11:71752541-71753141(+)
chr11:71753357-71753957(+)
chr11:71753855-71754455(+)
chr11:71754750-71755350(+)
chr11:71755275-71755875(+)
chr11:71756764-71757364(+)
chr11:71759779-71760379(+)
chr11:71761790-71762390(+)
chr11:71764905-71765505(+)
chr11:71766135-71766735(+)
chr11:71769055-71769655(+)
chr11:71769479-71770079(+)
chr11:71771050-71771650(+)
chr11:71771690-71772290(+)
chr11:71772817-71773417(+)
chr11:71776590-71777190(+)
chr11:71777830-71778430(+)
chr11:71778281-71778881(+)
chr11:71778820-71779420(+)
chr11:71779671-71780271(+)
chr11:71780178-71780778(+)
chr11:71780848-71781448(+)
chr11:71781523-71782123(+)
chr11:71782415-71783015(+)
chr11:71783193-71783793(+)
chr11:71783895-71784495(+)
chr11:71786038-71786638(+)
chr11:71786649-71787249(+)
chr11:71789476-71790076(+)
chr11:71789962-71790562(+)
chr11:71790372-71790972(+)
chr11:71790802-71791402(+)
chr11:71791467-71792067(+)
chr11:71792050-71792650(+)
chr11:71792821-71793421(+)
chr11:71795430-71796030(+)
chr11:71795901-71796501(+)
chr11:71796825-71797425(+)
chr11:71797370-71797970(+)
chr11:71797810-71798410(+)
chr11:71798260-71798860(+)
chr11:71799210-71799810(+)
chr11:71800060-71800660(+)
chr11:71800716-71801316(+)
chr11:71802203-71802803(+)
chr11:71802759-71803359(+)
chr11:71803205-71803805(+)
chr11:71803690-71804290(+)
chr11:71804351-71804951(+)
chr11:71811331-71811931(+)
chr11:71812690-71813290(+)
chr11:71813113-71813713(+)
chr11:71813741-71814341(+)
chr11:71814169-71814769(+)
chr11:71814995-71815595(+)
chr11:71815599-71816199(+)
chr11:71816855-71817455(+)
chr11:71818107-71818707(+)
chr11:71819515-71820115(+)
chr11:71820655-71821255(+)
chr11:71821350-71821950(+)
chr11:71822070-71822670(+)
chr11:71822625-71823225(+)
chr11:71823334-71823934(+)
chr11:71824145-71824745(+)
chr11:71825481-71826081(+)
chr11:71827085-71827685(+)
chr11:71828470-71829070(+)
chr11:71829437-71830037(+)
chr11:71830130-71830730(+)
chr11:71833610-71834210(+)
chr11:71834195-71834795(+)
chr11:71834914-71835514(+)
chr11:71835315-71835915(+)
chr11:71835890-71836490(+)
chr11:71836909-71837509(+)
chr11:71837385-71837985(+)
chr11:71838850-71839450(+)
chr11:71840364-71840964(+)
chr11:71844102-71844702(+)
chr11:71846491-71847091(+)
chr11:71847292-71847892(+)
chr11:71847816-71848416(+)
chr11:71848675-71849275(+)
chr11:71849933-71850533(+)
chr11:71851165-71851765(+)
chr11:71851584-71852184(+)
chr11:71852030-71852630(+)
chr11:71852490-71853090(+)
chr11:71853060-71853660(+)
chr11:71854440-71855040(+)
chr11:71854936-71855536(+)
chr11:71856041-71856641(+)
chr11:71857553-71858153(+)
chr11:71859392-71859992(+)
chr11:71859890-71860490(+)
chr11:71863272-71863872(+)
chr11:71863730-71864330(+)
chr11:71864335-71864935(+)
chr11:71864955-71865555(+)
chr11:71865700-71866300(+)
chr11:71866670-71867270(+)
chr11:71868090-71868690(+)
chr11:71871290-71871890(+)
chr11:71872938-71873538(+)
chr11:71873971-71874571(+)
chr11:71876130-71876730(+)
chr11:71879990-71880590(+)
chr11:71880954-71881554(+)
chr11:71881995-71882595(+)
chr11:71882971-71883571(+)
chr11:71883490-71884090(+)
chr11:71884270-71884870(+)
chr11:71885256-71885856(+)
chr11:71885665-71886265(+)
chr11:71888570-71889170(+)
chr11:71890093-71890693(+)
chr11:71890709-71891309(+)
chr11:71891729-71892329(+)
chr11:71892570-71893170(+)
chr11:71894354-71894954(+)
chr11:71899290-71899890(+)
chr11:71900373-71900973(+)
chr11:71901678-71902278(+)
chr11:71902889-71903489(+)
chr11:71906389-71906989(+)
chr11:71906860-71907460(+)
chr11:71907310-71907910(+)
chr11:71910178-71910778(+)
chr11:71910671-71911271(+)
chr11:71912315-71912915(+)
chr11:71914089-71914689(+)
chr11:71916055-71916655(+)
chr11:71916750-71917350(+)
chr11:71917610-71918210(+)
chr11:71919991-71920591(+)
chr11:71920470-71921070(+)
chr11:71921508-71922108(+)
chr11:71922798-71923398(+)
chr11:71927200-71927800(+)
chr11:71927603-71928203(+)
chr11:71928230-71928830(+)
chr11:71928763-71929363(+)
chr11:71929281-71929881(+)
chr11:71931530-71932130(+)
chr11:71932257-71932857(+)
chr11:71932887-71933487(+)
chr11:71933357-71933957(+)
chr11:71934083-71934683(+)
chr11:71934764-71935364(+)
chr11:71935403-71936003(+)
chr11:71935862-71936462(+)
chr11:71936356-71936956(+)
chr11:71937581-71938181(+)
chr11:71938571-71939171(+)
chr11:71939212-71939812(+)
chr11:71939810-71940410(+)
chr11:71940618-71941218(+)
chr11:71941030-71941630(+)
chr11:71941584-71942184(+)
chr11:71942248-71942848(+)
chr11:71942820-71943420(+)
chr11:71943416-71944016(+)
chr11:71944057-71944657(+)
chr11:71944530-71945130(+)
chr11:71945182-71945782(+)
chr11:71945975-71946575(+)
chr11:71946823-71947423(+)
chr11:71947727-71948327(+)
chr11:71948352-71948952(+)
chr11:71949039-71949639(+)
chr11:71949634-71950234(+)
chr11:71950435-71951035(+)
chr11:71950888-71951488(+)
chr11:71951331-71951931(+)
chr11:71951737-71952337(+)
chr11:71952331-71952931(+)
chr11:71953045-71953645(+)
chr11:71953755-71954355(+)
chr11:71954178-71954778(+)
chr11:71954678-71955278(+)
chr11:71955201-71955801(+)
chr11:71955753-71956353(+)
chr11:71956308-71956908(+)
chr11:71957270-71957870(+)
chr11:71958042-71958642(+)
chr11:71959436-71960036(+)
chr11:71961409-71962009(+)
chr11:71961924-71962524(+)
chr11:71963475-71964075(+)
chr11:71965710-71966310(+)
chr11:71967175-71967775(+)
chr11:71968467-71969067(+)
chr11:71970440-71971040(+)
chr11:71971543-71972143(+)
chr11:71973440-71974040(+)
chr11:71974240-71974840(+)
chr11:71976921-71977521(+)
chr11:71977780-71978380(+)
chr11:71979014-71979614(+)
chr11:71980135-71980735(+)
chr11:71980850-71981450(+)
chr11:71982892-71983492(+)
chr11:71984048-71984648(+)
chr11:71985340-71985940(+)
chr11:71989824-71990424(+)
chr11:71990412-71991012(+)
chr11:71993503-71994103(+)
chr11:71995106-71995706(+)
chr11:72001752-72002352(+)
chr11:72003059-72003659(+)
chr11:72003737-72004337(+)
chr11:72004350-72004950(+)
chr11:72005250-72005850(+)
chr11:72005730-72006330(+)
chr11:72008632-72009232(+)
chr11:72009280-72009880(+)
chr11:72009830-72010430(+)
chr11:72010567-72011167(+)
chr11:72012560-72013160(+)
chr11:72013097-72013697(+)
chr11:72013530-72014130(+)
chr11:72014247-72014847(+)
chr11:72014797-72015397(+)
chr11:72015770-72016370(+)
chr11:72017109-72017709(+)
chr11:72018377-72018977(+)
chr11:72019156-72019756(+)
chr11:72019584-72020184(+)
chr11:72020540-72021140(+)
chr11:72021775-72022375(+)
chr11:72022610-72023210(+)
chr11:72023995-72024595(+)
chr11:72025000-72025600(+)
chr11:72025747-72026347(+)
chr11:72026380-72026980(+)
chr11:72027350-72027950(+)
chr11:72028990-72029590(+)
chr11:72030090-72030690(+)
chr11:72032542-72033142(+)
chr11:72033792-72034392(+)
chr11:72034675-72035275(+)
chr11:72036195-72036795(+)
chr11:72037265-72037865(+)
chr11:72037806-72038406(+)
chr11:72038515-72039115(+)
chr11:72039318-72039918(+)
chr11:72039806-72040406(+)
chr11:72041203-72041803(+)
chr11:72042730-72043330(+)
chr11:72043685-72044285(+)
chr11:72044598-72045198(+)
chr11:72045015-72045615(+)
chr11:72045577-72046177(+)
chr11:72047134-72047734(+)
chr11:72048940-72049540(+)
chr11:72049719-72050319(+)
chr11:72053655-72054255(+)
chr11:72054110-72054710(+)
chr11:72054655-72055255(+)
chr11:72057520-72058120(+)
chr11:72058110-72058710(+)
chr11:72059203-72059803(+)
chr11:72060116-72060716(+)
chr11:72060653-72061253(+)
chr11:72061602-72062202(+)
chr11:72063375-72063975(+)
chr11:72063811-72064411(+)
chr11:72064793-72065393(+)
chr11:72065347-72065947(+)
chr11:72066460-72067060(+)
chr11:72067253-72067853(+)
chr11:72067890-72068490(+)
chr11:72068790-72069390(+)
chr11:72069538-72070138(+)
chr11:72069973-72070573(+)
chr11:72070775-72071375(+)
chr11:72072014-72072614(+)
chr11:72072483-72073083(+)
chr11:72074168-72074768(+)
chr11:72075573-72076173(+)
chr11:72077230-72077830(+)
chr11:72080230-72080830(+)
chr11:72080718-72081318(+)
chr11:72081145-72081745(+)
chr11:72082550-72083150(+)
chr11:72083643-72084243(+)
chr11:72084110-72084710(+)
chr11:72086289-72086889(+)
chr11:72086990-72087590(+)
chr11:72088555-72089155(+)
chr11:72089967-72090567(+)
chr11:72090961-72091561(+)
chr11:72092470-72093070(+)
chr11:72093650-72094250(+)
chr11:72094470-72095070(+)
chr11:72095880-72096480(+)
chr11:72096890-72097490(+)
chr11:72098215-72098815(+)
chr11:72098920-72099520(+)
chr11:72099450-72100050(+)
chr11:72100020-72100620(+)
chr11:72101610-72102210(+)
chr11:72102195-72102795(+)
chr11:72102952-72103552(+)
chr11:72103629-72104229(+)
chr11:72104790-72105390(+)
chr11:72105434-72106034(+)
chr11:72106982-72107582(+)
chr11:72108927-72109527(+)
chr11:72109518-72110118(+)
chr11:72115981-72116581(+)
chr11:72117458-72118058(+)
chr11:72117870-72118470(+)
chr11:72119555-72120155(+)
chr11:72122022-72122622(+)
chr11:72122595-72123195(+)
chr11:72123024-72123624(+)
chr11:72123473-72124073(+)
chr11:72125085-72125685(+)
chr11:72125496-72126096(+)
chr11:72126235-72126835(+)
chr11:72128817-72129417(+)
chr11:72129235-72129835(+)
chr11:72129985-72130585(+)
chr11:72131720-72132320(+)
chr11:72132252-72132852(+)
chr11:72133317-72133917(+)
chr11:72134120-72134720(+)
chr11:72134770-72135370(+)
chr11:72135190-72135790(+)
chr11:72135882-72136482(+)
chr11:72136387-72136987(+)
chr11:72137094-72137694(+)
chr11:72137634-72138234(+)
chr11:72138307-72138907(+)
chr11:72138730-72139330(+)
chr11:72139310-72139910(+)
chr11:72139831-72140431(+)
chr11:72140590-72141190(+)
chr11:72141060-72141660(+)
chr11:72141882-72142482(+)
chr11:72142606-72143206(+)
chr11:72143374-72143974(+)
chr11:72143810-72144410(+)
chr11:72144477-72145077(+)
chr11:72145269-72145869(+)
chr11:72145931-72146531(+)
chr11:72146359-72146959(+)
chr11:72147508-72148108(+)
chr11:72148473-72149073(+)
chr11:72148910-72149510(+)
chr11:72149570-72150170(+)
chr11:72150366-72150966(+)
chr11:72151015-72151615(+)
chr11:72151790-72152390(+)
chr11:72152631-72153231(+)
chr11:72153891-72154491(+)
chr11:72154910-72155510(+)
chr11:72155945-72156545(+)
chr11:72157886-72158486(+)
chr11:72158308-72158908(+)
chr11:72159688-72160288(+)
chr11:72161010-72161610(+)
chr11:72162841-72163441(+)
chr11:72163405-72164005(+)
chr11:72165797-72166397(+)
chr11:72167590-72168190(+)
chr11:72168309-72168909(+)
chr11:72171040-72171640(+)
chr11:72173775-72174375(+)
chr11:72176218-72176818(+)
chr11:72177372-72177972(+)
chr11:72179185-72179785(+)
chr11:72181505-72182105(+)
chr11:72182239-72182839(+)
chr11:72182670-72183270(+)
chr11:72183210-72183810(+)
chr11:72183673-72184273(+)
chr11:72184385-72184985(+)
chr11:72186343-72186943(+)
chr11:72187038-72187638(+)
chr11:72189555-72190155(+)
chr11:72190895-72191495(+)
chr11:72191366-72191966(+)
chr11:72193185-72193785(+)
chr11:72194668-72195268(+)
chr11:72195370-72195970(+)
chr11:72198735-72199335(+)
chr11:72201930-72202530(+)
chr11:72202573-72203173(+)
chr11:72204586-72205186(+)
chr11:72208664-72209264(+)
chr11:72210330-72210930(+)
chr11:72211890-72212490(+)
chr11:72216130-72216730(+)
chr11:72216950-72217550(+)
chr11:72218037-72218637(+)
chr11:72220266-72220866(+)
chr11:72221590-72222190(+)
chr11:72222415-72223015(+)
chr11:72223909-72224509(+)
chr11:72224347-72224947(+)
chr11:72225330-72225930(+)
chr11:72228120-72228720(+)
chr11:72230292-72230892(+)
chr11:72230810-72231410(+)
chr11:72233105-72233705(+)
chr11:72234930-72235530(+)
chr11:72235656-72236256(+)
chr11:72236393-72236993(+)
chr11:72239167-72239767(+)
chr11:72240009-72240609(+)
chr11:72241510-72242110(+)
chr11:72245331-72245931(+)
chr11:72245924-72246524(+)
chr11:72246530-72247130(+)
chr11:72246990-72247590(+)
chr11:72247503-72248103(+)
chr11:72249190-72249790(+)
chr11:72249811-72250411(+)
chr11:72251855-72252455(+)
chr11:72252432-72253032(+)
chr11:72253450-72254050(+)
chr11:72255090-72255690(+)
chr11:72255600-72256200(+)
chr11:72257360-72257960(+)
chr11:72257805-72258405(+)
chr11:72259423-72260023(+)
chr11:72260404-72261004(+)
chr11:72261760-72262360(+)
chr11:72263538-72264138(+)
chr11:72264655-72265255(+)
chr11:72267329-72267929(+)
chr11:72267770-72268370(+)
chr11:72268430-72269030(+)
chr11:72268910-72269510(+)
chr11:72270890-72271490(+)
chr11:72271840-72272440(+)
chr11:72272290-72272890(+)
chr11:72272762-72273362(+)
chr11:72273416-72274016(+)
chr11:72274150-72274750(+)
chr11:72274970-72275570(+)
chr11:72275550-72276150(+)
chr11:72279781-72280381(+)
chr11:72280955-72281555(+)
chr11:72282000-72282600(+)
chr11:72282414-72283014(+)
chr11:72282990-72283590(+)
chr11:72283611-72284211(+)
chr11:72284296-72284896(+)
chr11:72284750-72285350(+)
chr11:72285385-72285985(+)
chr11:72285900-72286500(+)
chr11:72286816-72287416(+)
chr11:72287394-72287994(+)
chr11:72288135-72288735(+)
chr11:72288890-72289490(+)
chr11:72289793-72290393(+)
chr11:72290222-72290822(+)
chr11:72290712-72291312(+)
chr11:72291207-72291807(+)
chr11:72292089-72292689(+)
chr11:72293315-72293915(+)
chr11:72294057-72294657(+)
chr11:72294550-72295150(+)
chr11:72295292-72295892(+)
chr11:72295975-72296575(+)
chr11:72296635-72297235(+)
chr11:72297443-72298043(+)
chr11:72298115-72298715(+)
chr11:72298690-72299290(+)
chr11:72299606-72300206(+)
chr11:72300739-72301339(+)
chr11:72301205-72301805(+)
chr11:72302083-72302683(+)
chr11:72302993-72303593(+)
chr11:72304036-72304636(+)
chr11:72305050-72305650(+)
chr11:72305489-72306089(+)
chr11:72305901-72306501(+)
chr11:72306442-72307042(+)
chr11:72307423-72308023(+)
chr11:72309315-72309915(+)
chr11:72309858-72310458(+)
chr11:72310285-72310885(+)
chr11:72310697-72311297(+)
chr11:72311436-72312036(+)
chr11:72312072-72312672(+)
chr11:72313157-72313757(+)
chr11:72314245-72314845(+)
chr11:72314883-72315483(+)
chr11:72316465-72317065(+)
chr11:72316881-72317481(+)
chr11:72317315-72317915(+)
chr11:72317992-72318592(+)
chr11:72318524-72319124(+)
chr11:72319359-72319959(+)
chr11:72319962-72320562(+)
chr11:72320418-72321018(+)
chr11:72323531-72324131(+)
chr11:72324055-72324655(+)
chr11:72325049-72325649(+)
chr11:72325765-72326365(+)
chr11:72326460-72327060(+)
chr11:72328324-72328924(+)
chr11:72329767-72330367(+)
chr11:72331368-72331968(+)
chr11:72331974-72332574(+)
chr11:72334325-72334925(+)
chr11:72335190-72335790(+)
chr11:72335721-72336321(+)
chr11:72336630-72337230(+)
chr11:72337337-72337937(+)
chr11:72338222-72338822(+)
chr11:72338760-72339360(+)
chr11:72339661-72340261(+)
chr11:72340198-72340798(+)
chr11:72340834-72341434(+)
chr11:72341442-72342042(+)
chr11:72342736-72343336(+)
chr11:72343266-72343866(+)
chr11:72343983-72344583(+)
chr11:72344458-72345058(+)
chr11:72344960-72345560(+)
chr11:72345397-72345997(+)
chr11:72345975-72346575(+)
chr11:72346491-72347091(+)
chr11:72347032-72347632(+)
chr11:72347715-72348315(+)
chr11:72348159-72348759(+)
chr11:72348866-72349466(+)
chr11:72349653-72350253(+)
chr11:72350381-72350981(+)
chr11:72351419-72352019(+)
chr11:72351974-72352574(+)
chr11:72352787-72353387(+)
chr11:72353279-72353879(+)
chr11:72353862-72354462(+)
chr11:72354364-72354964(+)
chr11:72354890-72355490(+)
chr11:72356928-72357528(+)
chr11:72357415-72358015(+)
chr11:72357962-72358562(+)
chr11:72359200-72359800(+)
chr11:72359715-72360315(+)
chr11:72360357-72360957(+)
chr11:72361483-72362083(+)
chr11:72363967-72364567(+)
chr11:72364802-72365402(+)
chr11:72365384-72365984(+)
chr11:72366395-72366995(+)
chr11:72367014-72367614(+)
chr11:72368114-72368714(+)
chr11:72368836-72369436(+)
chr11:72370056-72370656(+)
chr11:72370649-72371249(+)
chr11:72371231-72371831(+)
chr11:72372427-72373027(+)
chr11:72372946-72373546(+)
chr11:72373682-72374282(+)
chr11:72374862-72375462(+)
chr11:72376275-72376875(+)
chr11:72376900-72377500(+)
chr11:72378383-72378983(+)
chr11:72379507-72380107(+)
chr11:72380432-72381032(+)
chr11:72380941-72381541(+)
chr11:72382173-72382773(+)
chr11:72383618-72384218(+)
chr11:72384502-72385102(+)
chr11:72385093-72385693(+)
chr11:72386054-72386654(+)
chr11:72387190-72387790(+)
chr11:72387707-72388307(+)
chr11:72388952-72389552(+)
chr11:72389526-72390126(+)
chr11:72390095-72390695(+)
chr11:72390816-72391416(+)
chr11:72391314-72391914(+)
chr11:72391986-72392586(+)
chr11:72392530-72393130(+)
chr11:72393443-72394043(+)
chr11:72394653-72395253(+)
chr11:72395076-72395676(+)
chr11:72395487-72396087(+)
chr11:72396282-72396882(+)
chr11:72397062-72397662(+)
chr11:72397705-72398305(+)
chr11:72398419-72399019(+)
chr11:72399968-72400568(+)
chr11:72401011-72401611(+)
chr11:72401726-72402326(+)
chr11:72402453-72403053(+)
chr11:72402947-72403547(+)
chr11:72403644-72404244(+)
chr11:72404282-72404882(+)
chr11:72405130-72405730(+)
chr11:72405665-72406265(+)
chr11:72406303-72406903(+)
chr11:72407991-72408591(+)
chr11:72408637-72409237(+)
chr11:72411009-72411609(+)
chr11:72411931-72412531(+)
chr11:72412397-72412997(+)
chr11:72413019-72413619(+)
chr11:72413490-72414090(+)
chr11:72414309-72414909(+)
chr11:72415001-72415601(+)
chr11:72415681-72416281(+)
chr11:72416433-72417033(+)
chr11:72416906-72417506(+)
chr11:72417470-72418070(+)
chr11:72419055-72419655(+)
chr11:72420899-72421499(+)
chr11:72422113-72422713(+)
chr11:72423244-72423844(+)
chr11:72423984-72424584(+)
chr11:72424921-72425521(+)
chr11:72426030-72426630(+)
chr11:72427198-72427798(+)
chr11:72428000-72428600(+)
chr11:72428943-72429543(+)
chr11:72430083-72430683(+)
chr11:72430503-72431103(+)
chr11:72431083-72431683(+)
chr11:72431733-72432333(+)
chr11:72432149-72432749(+)
chr11:72432651-72433251(+)
chr11:72433199-72433799(+)
chr11:72434440-72435040(+)
chr11:72435172-72435772(+)
chr11:72436154-72436754(+)
chr11:72438488-72439088(+)
chr11:72438930-72439530(+)
chr11:72440658-72441258(+)
chr11:72441202-72441802(+)
chr11:72441730-72442330(+)
chr11:72443268-72443868(+)
chr11:72445229-72445829(+)
chr11:72446539-72447139(+)
chr11:72446966-72447566(+)
chr11:72447484-72448084(+)
chr11:72448375-72448975(+)
chr11:72449081-72449681(+)
chr11:72449747-72450347(+)
chr11:72450515-72451115(+)
chr11:72450950-72451550(+)
chr11:72451599-72452199(+)
chr11:72452317-72452917(+)
chr11:72453095-72453695(+)
chr11:72454839-72455439(+)
chr11:72455308-72455908(+)
chr11:72456609-72457209(+)
chr11:72457090-72457690(+)
chr11:72457591-72458191(+)
chr11:72458298-72458898(+)
chr11:72459991-72460591(+)
chr11:72461094-72461694(+)
chr11:72461619-72462219(+)
chr11:72462029-72462629(+)
chr11:72462599-72463199(+)
chr11:72463328-72463928(+)
chr11:72463793-72464393(+)
chr11:72464202-72464802(+)
chr11:72465170-72465770(+)
chr11:72465620-72466220(+)
chr11:72466609-72467209(+)
chr11:72469283-72469883(+)
chr11:72469931-72470531(+)
chr11:72470411-72471011(+)
chr11:72471974-72472574(+)
chr11:72473835-72474435(+)
chr11:72474771-72475371(+)
chr11:72475408-72476008(+)
chr11:72477273-72477873(+)
chr11:72478550-72479150(+)
chr11:72478969-72479569(+)
chr11:72479393-72479993(+)
chr11:72480717-72481317(+)
chr11:72481761-72482361(+)
chr11:72482412-72483012(+)
chr11:72484244-72484844(+)
chr11:72485268-72485868(+)
chr11:72485790-72486390(+)
chr11:72487156-72487756(+)
chr11:72487891-72488491(+)
chr11:72488811-72489411(+)
chr11:72489817-72490417(+)
chr11:72490533-72491133(+)
chr11:72491119-72491719(+)
chr11:72491680-72492280(+)
chr11:72492144-72492744(+)
chr11:72492700-72493300(+)
chr11:72493332-72493932(+)
chr11:72493973-72494573(+)
chr11:72494450-72495050(+)
chr11:72496650-72497250(+)
chr11:72497299-72497899(+)
chr11:72498239-72498839(+)
chr11:72499171-72499771(+)
chr11:72500623-72501223(+)
chr11:72501470-72502070(+)
chr11:72503523-72504123(+)
chr11:72503964-72504564(+)
chr11:72504657-72505257(+)
chr11:72505513-72506113(+)
chr11:72508894-72509494(+)
chr11:72509300-72509900(+)
chr11:72510372-72510972(+)
chr11:72516130-72516730(+)
chr11:72518169-72518769(+)
chr11:72518748-72519348(+)
chr11:72519348-72519948(+)
chr11:72521675-72522275(+)
chr11:72522655-72523255(+)
chr11:72523170-72523770(+)
chr11:72523767-72524367(+)
chr11:72524211-72524811(+)
chr11:72524986-72525586(+)
chr11:72525550-72526150(+)
chr11:72525998-72526598(+)
chr11:72526564-72527164(+)
chr11:72527485-72528085(+)
chr11:72529814-72530414(+)
chr11:72530363-72530963(+)
chr11:72531707-72532307(+)
chr11:72532134-72532734(+)
chr11:72532561-72533161(+)
chr11:72532992-72533592(+)
chr11:72533467-72534067(+)
chr11:72534139-72534739(+)
chr11:72534905-72535505(+)
chr11:72535777-72536377(+)
chr11:72536729-72537329(+)
chr11:72537340-72537940(+)
chr11:72538065-72538665(+)
chr11:72539008-72539608(+)
chr11:72539469-72540069(+)
chr11:72540035-72540635(+)
chr11:72541915-72542515(+)
chr11:72542416-72543016(+)
chr11:72543169-72543769(+)
chr11:72543800-72544400(+)
chr11:72544230-72544830(+)
chr11:72544923-72545523(+)
chr11:72546049-72546649(+)
chr11:72547065-72547665(+)
chr11:72549050-72549650(+)
chr11:72549722-72550322(+)
chr11:72551696-72552296(+)
chr11:72553051-72553651(+)
chr11:72553719-72554319(+)
chr11:72555302-72555902(+)
chr11:72559809-72560409(+)
chr11:72561830-72562430(+)
chr11:72562637-72563237(+)
chr11:72567093-72567693(+)
chr11:72567897-72568497(+)
chr11:72570060-72570660(+)
chr11:72570950-72571550(+)
chr11:72572890-72573490(+)
chr11:72574861-72575461(+)
chr11:72575920-72576520(+)
chr11:72576600-72577200(+)
chr11:72578010-72578610(+)
chr11:72580721-72581321(+)
chr11:72582072-72582672(+)
chr11:72583632-72584232(+)
chr11:72585010-72585610(+)
chr11:72585555-72586155(+)
chr11:72586690-72587290(+)
chr11:72590674-72591274(+)
chr11:72594710-72595310(+)
chr11:72596623-72597223(+)
chr11:72597390-72597990(+)
chr11:72598150-72598750(+)
chr11:72601250-72601850(+)
chr11:72601930-72602530(+)
chr11:72606434-72607034(+)
chr11:72607344-72607944(+)
chr11:72608422-72609022(+)
chr11:72609550-72610150(+)
chr11:72610182-72610782(+)
chr11:72611050-72611650(+)
chr11:72614310-72614910(+)
chr11:72615420-72616020(+)
chr11:72619218-72619818(+)
chr11:72619975-72620575(+)
chr11:72620655-72621255(+)
chr11:72623176-72623776(+)
chr11:72627430-72628030(+)
chr11:72629250-72629850(+)
chr11:72629775-72630375(+)
chr11:72630990-72631590(+)
chr11:72631715-72632315(+)
chr11:72632296-72632896(+)
chr11:72635533-72636133(+)
chr11:72636489-72637089(+)
chr11:72637055-72637655(+)
chr11:72637630-72638230(+)
chr11:72638395-72638995(+)
chr11:72639190-72639790(+)
chr11:72640971-72641571(+)
chr11:72643135-72643735(+)
chr11:72646569-72647169(+)
chr11:72648290-72648890(+)
chr11:72649965-72650565(+)
chr11:72651205-72651805(+)
chr11:72651760-72652360(+)
chr11:72652315-72652915(+)
chr11:72652940-72653540(+)
chr11:72654610-72655210(+)
chr11:72657730-72658330(+)
chr11:72658157-72658757(+)
chr11:72659880-72660480(+)
chr11:72660850-72661450(+)
chr11:72661604-72662204(+)
chr11:72662146-72662746(+)
chr11:72662874-72663474(+)
chr11:72663753-72664353(+)
chr11:72664617-72665217(+)
chr11:72665815-72666415(+)
chr11:72666369-72666969(+)
chr11:72669730-72670330(+)
chr11:72670375-72670975(+)
chr11:72670991-72671591(+)
chr11:72673029-72673629(+)
chr11:72674593-72675193(+)
chr11:72675150-72675750(+)
chr11:72676618-72677218(+)
chr11:72679510-72680110(+)
chr11:72680785-72681385(+)
chr11:72681657-72682257(+)
chr11:72682495-72683095(+)
chr11:72683488-72684088(+)
chr11:72684600-72685200(+)
chr11:72685770-72686370(+)
chr11:72686736-72687336(+)
chr11:72689362-72689962(+)
chr11:72690390-72690990(+)
chr11:72692082-72692682(+)
chr11:72693018-72693618(+)
chr11:72694510-72695110(+)
chr11:72695437-72696037(+)
chr11:72696610-72697210(+)
chr11:72699350-72699950(+)
chr11:72699964-72700564(+)
chr11:72700661-72701261(+)
chr11:72701370-72701970(+)
chr11:72705770-72706370(+)
chr11:72706375-72706975(+)
chr11:72707832-72708432(+)
chr11:72709618-72710218(+)
chr11:72710568-72711168(+)
chr11:72712562-72713162(+)
chr11:72713039-72713639(+)
chr11:72713960-72714560(+)
chr11:72714695-72715295(+)
chr11:72715770-72716370(+)
chr11:72716348-72716948(+)
chr11:72716890-72717490(+)
chr11:72720451-72721051(+)
chr11:72720933-72721533(+)
chr11:72722287-72722887(+)
chr11:72723134-72723734(+)
chr11:72724072-72724672(+)
chr11:72728084-72728684(+)
chr11:72730001-72730601(+)
chr11:72730403-72731003(+)
chr11:72730962-72731562(+)
chr11:72733290-72733890(+)
chr11:72733850-72734450(+)
chr11:72735183-72735783(+)
chr11:72736690-72737290(+)
chr11:72737523-72738123(+)
chr11:72738185-72738785(+)
chr11:72738880-72739480(+)
chr11:72739557-72740157(+)
chr11:72740315-72740915(+)
chr11:72745268-72745868(+)
chr11:72745702-72746302(+)
chr11:72746180-72746780(+)
chr11:72748034-72748634(+)
chr11:72750966-72751566(+)
chr11:72752200-72752800(+)
chr11:72757975-72758575(+)
chr11:72758799-72759399(+)
chr11:72759515-72760115(+)
chr11:72760909-72761509(+)
chr11:72761435-72762035(+)
chr11:72761942-72762542(+)
chr11:72762835-72763435(+)
chr11:72763323-72763923(+)
chr11:72764969-72765569(+)
chr11:72765712-72766312(+)
chr11:72766526-72767126(+)
chr11:72766944-72767544(+)
chr11:72768505-72769105(+)
chr11:72769995-72770595(+)
chr11:72770828-72771428(+)
chr11:72771670-72772270(+)
chr11:72772420-72773020(+)
chr11:72772924-72773524(+)
chr11:72778390-72778990(+)
chr11:72779710-72780310(+)
chr11:72780475-72781075(+)
chr11:72780936-72781536(+)
chr11:72781585-72782185(+)
chr11:72782555-72783155(+)
chr11:72783833-72784433(+)
chr11:72785288-72785888(+)
chr11:72786810-72787410(+)
chr11:72787250-72787850(+)
chr11:72788273-72788873(+)
chr11:72789536-72790136(+)
chr11:72790300-72790900(+)
chr11:72796124-72796724(+)
chr11:72797815-72798415(+)
chr11:72798666-72799266(+)
chr11:72799145-72799745(+)
chr11:72800270-72800870(+)
chr11:72802634-72803234(+)
chr11:72803845-72804445(+)
chr11:72805950-72806550(+)
chr11:72806488-72807088(+)
chr11:72807490-72808090(+)
chr11:72807984-72808584(+)
chr11:72810337-72810937(+)
chr11:72810797-72811397(+)
chr11:72811540-72812140(+)
chr11:72812011-72812611(+)
chr11:72812818-72813418(+)
chr11:72814370-72814970(+)
chr11:72816415-72817015(+)
chr11:72817338-72817938(+)
chr11:72819210-72819810(+)
chr11:72824410-72825010(+)
chr11:72825539-72826139(+)
chr11:72827599-72828199(+)
chr11:72832625-72833225(+)
chr11:72835742-72836342(+)
chr11:72836630-72837230(+)
chr11:72838041-72838641(+)
chr11:72838570-72839170(+)
chr11:72843252-72843852(+)
chr11:72845350-72845950(+)
chr11:72846501-72847101(+)
chr11:72847710-72848310(+)
chr11:72848515-72849115(+)
chr11:72850070-72850670(+)
chr11:72850718-72851318(+)
chr11:72851623-72852223(+)
chr11:72852296-72852896(+)
chr11:72852775-72853375(+)
chr11:72853282-72853882(+)
chr11:72853738-72854338(+)
chr11:72854412-72855012(+)
chr11:72855490-72856090(+)
chr11:72856286-72856886(+)
chr11:72856845-72857445(+)
chr11:72857774-72858374(+)
chr11:72858632-72859232(+)
chr11:72859047-72859647(+)
chr11:72860078-72860678(+)
chr11:72860510-72861110(+)
chr11:72860990-72861590(+)
chr11:72861752-72862352(+)
chr11:72862575-72863175(+)
chr11:72863259-72863859(+)
chr11:72863869-72864469(+)
chr11:72864410-72865010(+)
chr11:72865132-72865732(+)
chr11:72866019-72866619(+)
chr11:72867021-72867621(+)
chr11:72867923-72868523(+)
chr11:72868464-72869064(+)
chr11:72869501-72870101(+)
chr11:72870210-72870810(+)
chr11:72870770-72871370(+)
chr11:72871321-72871921(+)
chr11:72871780-72872380(+)
chr11:72872430-72873030(+)
chr11:72873244-72873844(+)
chr11:72873730-72874330(+)
chr11:72874698-72875298(+)
chr11:72875310-72875910(+)
chr11:72876011-72876611(+)
chr11:72876950-72877550(+)
chr11:72878030-72878630(+)
chr11:72878457-72879057(+)
chr11:72879000-72879600(+)
chr11:72879550-72880150(+)
chr11:72880154-72880754(+)
chr11:72881100-72881700(+)
chr11:72881714-72882314(+)
chr11:72882635-72883235(+)
chr11:72883380-72883980(+)
chr11:72884128-72884728(+)
chr11:72884802-72885402(+)
chr11:72885618-72886218(+)
chr11:72886490-72887090(+)
chr11:72887117-72887717(+)
chr11:72887609-72888209(+)
chr11:72888328-72888928(+)
chr11:72888930-72889530(+)
chr11:72889355-72889955(+)
chr11:72889870-72890470(+)
chr11:72893756-72894356(+)
chr11:72896136-72896736(+)
chr11:72896822-72897422(+)
chr11:72897948-72898548(+)
chr11:72898787-72899387(+)
chr11:72899307-72899907(+)
chr11:72900255-72900855(+)
chr11:72900726-72901326(+)
chr11:72902507-72903107(+)
chr11:72903237-72903837(+)
chr11:72904202-72904802(+)
chr11:72904707-72905307(+)
chr11:72905554-72906154(+)
chr11:72906233-72906833(+)
chr11:72907513-72908113(+)
chr11:72908266-72908866(+)
chr11:72909573-72910173(+)
chr11:72910320-72910920(+)
chr11:72911200-72911800(+)
chr11:72912150-72912750(+)
chr11:72912703-72913303(+)
chr11:72913244-72913844(+)
chr11:72914270-72914870(+)
chr11:72914749-72915349(+)
chr11:72915595-72916195(+)
chr11:72916118-72916718(+)
chr11:72916652-72917252(+)
chr11:72917663-72918263(+)
chr11:72919190-72919790(+)
chr11:72920820-72921420(+)
chr11:72921847-72922447(+)
chr11:72924386-72924986(+)
chr11:72925315-72925915(+)
chr11:72926610-72927210(+)
chr11:72927635-72928235(+)
chr11:72928039-72928639(+)
chr11:72928456-72929056(+)
chr11:72929131-72929731(+)
chr11:72929723-72930323(+)
chr11:72930233-72930833(+)
chr11:72931790-72932390(+)
chr11:72932454-72933054(+)
chr11:72933673-72934273(+)
chr11:72934279-72934879(+)
chr11:72935047-72935647(+)
chr11:72936002-72936602(+)
chr11:72936750-72937350(+)
chr11:72937170-72937770(+)
chr11:72937870-72938470(+)
chr11:72938357-72938957(+)
chr11:72938803-72939403(+)
chr11:72939225-72939825(+)
chr11:72940456-72941056(+)
chr11:72941410-72942010(+)
chr11:72942188-72942788(+)
chr11:72943058-72943658(+)
chr11:72943680-72944280(+)
chr11:72944190-72944790(+)
chr11:72944726-72945326(+)
chr11:72945422-72946022(+)
chr11:72946234-72946834(+)
chr11:72946645-72947245(+)
chr11:72947834-72948434(+)
chr11:72948725-72949325(+)
chr11:72949559-72950159(+)
chr11:72950150-72950750(+)
chr11:72951146-72951746(+)
chr11:72951921-72952521(+)
chr11:72952611-72953211(+)
chr11:72953446-72954046(+)
chr11:72954114-72954714(+)
chr11:72954890-72955490(+)
chr11:72955419-72956019(+)
chr11:72955850-72956450(+)
chr11:72956453-72957053(+)
chr11:72957430-72958030(+)
chr11:72959453-72960053(+)
chr11:72960237-72960837(+)
chr11:72960884-72961484(+)
chr11:72961470-72962070(+)
chr11:72963721-72964321(+)
chr11:72964130-72964730(+)
chr11:72964610-72965210(+)
chr11:72965305-72965905(+)
chr11:72966749-72967349(+)
chr11:72967474-72968074(+)
chr11:72968389-72968989(+)
chr11:72968951-72969551(+)
chr11:72970175-72970775(+)
chr11:72971030-72971630(+)
chr11:72972240-72972840(+)
chr11:72973783-72974383(+)
chr11:72974470-72975070(+)
chr11:72975224-72975824(+)
chr11:72975723-72976323(+)
chr11:72976249-72976849(+)
chr11:72976870-72977470(+)
chr11:72977287-72977887(+)
chr11:72977707-72978307(+)
chr11:72978340-72978940(+)
chr11:72978780-72979380(+)
chr11:72979823-72980423(+)
chr11:72980697-72981297(+)
chr11:72981383-72981983(+)
chr11:72981807-72982407(+)
chr11:72982348-72982948(+)
chr11:72982935-72983535(+)
chr11:72983340-72983940(+)
chr11:72984015-72984615(+)
chr11:72984450-72985050(+)
chr11:72985619-72986219(+)
chr11:72986264-72986864(+)
chr11:72988528-72989128(+)
chr11:72991543-72992143(+)
chr11:72992235-72992835(+)
chr11:72992950-72993550(+)
chr11:72994401-72995001(+)
chr11:72996735-72997335(+)
chr11:72997239-72997839(+)
chr11:72998342-72998942(+)
chr11:72999098-72999698(+)
chr11:72999768-73000368(+)
chr11:73000291-73000891(+)
chr11:73001455-73002055(+)
chr11:73002235-73002835(+)
chr11:73003397-73003997(+)
chr11:73004195-73004795(+)
chr11:73004595-73005195(+)
chr11:73005600-73006200(+)
chr11:73006305-73006905(+)
chr11:73007275-73007875(+)
chr11:73008163-73008763(+)
chr11:73009193-73009793(+)
chr11:73010655-73011255(+)
chr11:73011390-73011990(+)
chr11:73016994-73017594(+)
chr11:73017675-73018275(+)
chr11:73018355-73018955(+)
chr11:73018995-73019595(+)
chr11:73019675-73020275(+)
chr11:73020117-73020717(+)
chr11:73021141-73021741(+)
chr11:73021757-73022357(+)
chr11:73022657-73023257(+)
chr11:73023818-73024418(+)
chr11:73024270-73024870(+)
chr11:73024790-73025390(+)
chr11:73025423-73026023(+)
chr11:73026460-73027060(+)
chr11:73027230-73027830(+)
chr11:73027870-73028470(+)
chr11:73028298-73028898(+)
chr11:73028735-73029335(+)
chr11:73029458-73030058(+)
chr11:73031789-73032389(+)
chr11:73032683-73033283(+)
chr11:73033389-73033989(+)
chr11:73034424-73035024(+)
chr11:73034878-73035478(+)
chr11:73035940-73036540(+)
chr11:73036535-73037135(+)
chr11:73037854-73038454(+)
chr11:73038443-73039043(+)
chr11:73039863-73040463(+)
chr11:73041519-73042119(+)
chr11:73042241-73042841(+)
chr11:73042735-73043335(+)
chr11:73043474-73044074(+)
chr11:73044115-73044715(+)
chr11:73044523-73045123(+)
chr11:73045062-73045662(+)
chr11:73045525-73046125(+)
chr11:73046349-73046949(+)
chr11:73049443-73050043(+)
chr11:73049890-73050490(+)
chr11:73051073-73051673(+)
chr11:73053203-73053803(+)
chr11:73053645-73054245(+)
chr11:73054182-73054782(+)
chr11:73055163-73055763(+)
chr11:73055973-73056573(+)
chr11:73056430-73057030(+)
chr11:73057070-73057670(+)
chr11:73057953-73058553(+)
chr11:73058693-73059293(+)
chr11:73059765-73060365(+)
chr11:73060557-73061157(+)
chr11:73062127-73062727(+)
chr11:73063689-73064289(+)
chr11:73064380-73064980(+)
chr11:73065018-73065618(+)
chr11:73065550-73066150(+)
chr11:73066513-73067113(+)
chr11:73067699-73068299(+)
chr11:73068936-73069536(+)
chr11:73069686-73070286(+)
chr11:73070300-73070900(+)
chr11:73071350-73071950(+)
chr11:73072992-73073592(+)
chr11:73073411-73074011(+)
chr11:73074005-73074605(+)
chr11:73077057-73077657(+)
chr11:73078574-73079174(+)
chr11:73080259-73080859(+)
chr11:73081070-73081670(+)
chr11:73083339-73083939(+)
chr11:73085082-73085682(+)
chr11:73086510-73087110(+)
chr11:73087060-73087660(+)
chr11:73087973-73088573(+)
chr11:73088510-73089110(+)
chr11:73088916-73089516(+)
chr11:73089444-73090044(+)
chr11:73090334-73090934(+)
chr11:73091376-73091976(+)
chr11:73092044-73092644(+)
chr11:73092533-73093133(+)
chr11:73093546-73094146(+)
chr11:73094135-73094735(+)
chr11:73094725-73095325(+)
chr11:73095410-73096010(+)
chr11:73095974-73096574(+)
chr11:73096381-73096981(+)
chr11:73096999-73097599(+)
chr11:73097506-73098106(+)
chr11:73098079-73098679(+)
chr11:73098560-73099160(+)
chr11:73099098-73099698(+)
chr11:73099537-73100137(+)
chr11:73099940-73100540(+)
chr11:73100830-73101430(+)
chr11:73101495-73102095(+)
chr11:73102590-73103190(+)
chr11:73103150-73103750(+)
chr11:73103932-73104532(+)
chr11:73104488-73105088(+)
chr11:73105359-73105959(+)
chr11:73106226-73106826(+)
chr11:73106992-73107592(+)
chr11:73107490-73108090(+)
chr11:73108030-73108630(+)
chr11:73108593-73109193(+)
chr11:73109012-73109612(+)
chr11:73109487-73110087(+)
chr11:73110011-73110611(+)
chr11:73110610-73111210(+)
chr11:73111192-73111792(+)
chr11:73112223-73112823(+)
chr11:73113026-73113626(+)
chr11:73113697-73114297(+)
chr11:73114470-73115070(+)
chr11:73114991-73115591(+)
chr11:73115676-73116276(+)
chr11:73116680-73117280(+)
chr11:73117110-73117710(+)
chr11:73120600-73121200(+)
chr11:73121558-73122158(+)
chr11:73121983-73122583(+)
chr11:73122610-73123210(+)
chr11:73123274-73123874(+)
chr11:73124004-73124604(+)
chr11:73125972-73126572(+)
chr11:73127186-73127786(+)
chr11:73127836-73128436(+)
chr11:73128930-73129530(+)
chr11:73131193-73131793(+)
chr11:73132682-73133282(+)
chr11:73133480-73134080(+)
chr11:73133990-73134590(+)
chr11:73134556-73135156(+)
chr11:73135190-73135790(+)
chr11:73136040-73136640(+)
chr11:73136570-73137170(+)
chr11:73137337-73137937(+)
chr11:73139205-73139805(+)
chr11:73139635-73140235(+)
chr11:73140186-73140786(+)
chr11:73140862-73141462(+)
chr11:73142352-73142952(+)
chr11:73144285-73144885(+)
chr11:73145417-73146017(+)
chr11:73145855-73146455(+)
chr11:73147168-73147768(+)
chr11:73149155-73149755(+)
chr11:73149882-73150482(+)
chr11:73150426-73151026(+)
chr11:73151670-73152270(+)
chr11:73155165-73155765(+)
chr11:73156812-73157412(+)
chr11:73158510-73159110(+)
chr11:73161090-73161690(+)
chr11:73162050-73162650(+)
chr11:73163974-73164574(+)
chr11:73164583-73165183(+)
chr11:73165170-73165770(+)
chr11:73165910-73166510(+)
chr11:73170323-73170923(+)
chr11:73172427-73173027(+)
chr11:73172836-73173436(+)
chr11:73174301-73174901(+)
chr11:73174723-73175323(+)
chr11:73175283-73175883(+)
chr11:73176113-73176713(+)
chr11:73176856-73177456(+)
chr11:73177637-73178237(+)
chr11:73178454-73179054(+)
chr11:73179633-73180233(+)
chr11:73180306-73180906(+)
chr11:73181047-73181647(+)
chr11:73182680-73183280(+)
chr11:73185630-73186230(+)
chr11:73186607-73187207(+)
chr11:73187230-73187830(+)
chr11:73187930-73188530(+)
chr11:73188463-73189063(+)
chr11:73189703-73190303(+)
chr11:73191010-73191610(+)
chr11:73191612-73192212(+)
chr11:73192605-73193205(+)
chr11:73194850-73195450(+)
chr11:73197010-73197610(+)
chr11:73198792-73199392(+)
chr11:73201330-73201930(+)
chr11:73201750-73202350(+)
chr11:73204751-73205351(+)
chr11:73205190-73205790(+)
chr11:73205820-73206420(+)
chr11:73207098-73207698(+)
chr11:73209390-73209990(+)
chr11:73212830-73213430(+)
chr11:73216880-73217480(+)
chr11:73218033-73218633(+)
chr11:73218670-73219270(+)
chr11:73220109-73220709(+)
chr11:73220976-73221576(+)
chr11:73221763-73222363(+)
chr11:73223780-73224380(+)
chr11:73224690-73225290(+)
chr11:73230350-73230950(+)
chr11:73231281-73231881(+)
chr11:73232532-73233132(+)
chr11:73237756-73238356(+)
chr11:73239424-73240024(+)
chr11:73239844-73240444(+)
chr11:73240335-73240935(+)
chr11:73241126-73241726(+)
chr11:73241740-73242340(+)
chr11:73242304-73242904(+)
chr11:73243325-73243925(+)
chr11:73244690-73245290(+)
chr11:73246110-73246710(+)
chr11:73248370-73248970(+)
chr11:73249378-73249978(+)
chr11:73250586-73251186(+)
chr11:73251480-73252080(+)
chr11:73253106-73253706(+)
chr11:73253795-73254395(+)
chr11:73256309-73256909(+)
chr11:73261030-73261630(+)
chr11:73262097-73262697(+)
chr11:73262645-73263245(+)
chr11:73263384-73263984(+)
chr11:73264244-73264844(+)
chr11:73265808-73266408(+)
chr11:73266598-73267198(+)
chr11:73270672-73271272(+)
chr11:73274898-73275498(+)
chr11:73275927-73276527(+)
chr11:73276701-73277301(+)
chr11:73277379-73277979(+)
chr11:73278032-73278632(+)
chr11:73280170-73280770(+)
chr11:73280970-73281570(+)
chr11:73281379-73281979(+)
chr11:73283950-73284550(+)
chr11:73285130-73285730(+)
chr11:73287177-73287777(+)
chr11:73287642-73288242(+)
chr11:73288511-73289111(+)
chr11:73289735-73290335(+)
chr11:73290578-73291178(+)
chr11:73291655-73292255(+)
chr11:73296770-73297370(+)
chr11:73297745-73298345(+)
chr11:73299458-73300058(+)
chr11:73302646-73303246(+)
chr11:73304310-73304910(+)
chr11:73304927-73305527(+)
chr11:73305643-73306243(+)
chr11:73306800-73307400(+)
chr11:73307565-73308165(+)
chr11:73308310-73308910(+)
chr11:73309152-73309752(+)
chr11:73309764-73310364(+)
chr11:73310410-73311010(+)
chr11:73311294-73311894(+)
chr11:73315070-73315670(+)
chr11:73316000-73316600(+)
chr11:73316570-73317170(+)
chr11:73322995-73323595(+)
chr11:73323672-73324272(+)
chr11:73325515-73326115(+)
chr11:73329495-73330095(+)
chr11:73331330-73331930(+)
chr11:73332950-73333550(+)
chr11:73333885-73334485(+)
chr11:73334556-73335156(+)
chr11:73336633-73337233(+)
chr11:73337195-73337795(+)
chr11:73339915-73340515(+)
chr11:73342270-73342870(+)
chr11:73343946-73344546(+)
chr11:73344442-73345042(+)
chr11:73344942-73345542(+)
chr11:73346610-73347210(+)
chr11:73347213-73347813(+)
chr11:73347938-73348538(+)
chr11:73349850-73350450(+)
chr11:73351505-73352105(+)
chr11:73352630-73353230(+)
chr11:73356068-73356668(+)
chr11:73356550-73357150(+)
chr11:73357027-73357627(+)
chr11:73357793-73358393(+)
chr11:73358348-73358948(+)
chr11:73359002-73359602(+)
chr11:73359547-73360147(+)
chr11:73360190-73360790(+)
chr11:73361335-73361935(+)
chr11:73363211-73363811(+)
chr11:73363847-73364447(+)
chr11:73364264-73364864(+)
chr11:73365430-73366030(+)
chr11:73366579-73367179(+)
chr11:73367640-73368240(+)
chr11:73368155-73368755(+)
chr11:73370923-73371523(+)
chr11:73371520-73372120(+)
chr11:73371958-73372558(+)
chr11:73373709-73374309(+)
chr11:73374850-73375450(+)
chr11:73375360-73375960(+)
chr11:73375948-73376548(+)
chr11:73378853-73379453(+)
chr11:73381790-73382390(+)
chr11:73382720-73383320(+)
chr11:73386350-73386950(+)
chr11:73387505-73388105(+)
chr11:73390270-73390870(+)
chr11:73391627-73392227(+)
chr11:73406022-73406622(+)
chr11:73407800-73408400(+)
chr11:73409910-73410510(+)
chr11:73411310-73411910(+)
chr11:73419710-73420310(+)
chr11:73421895-73422495(+)
chr11:73422970-73423570(+)
chr11:73426323-73426923(+)
chr11:73427062-73427662(+)
chr11:73427552-73428152(+)
chr11:73430070-73430670(+)
chr11:73431350-73431950(+)
chr11:73432690-73433290(+)
chr11:73433850-73434450(+)
chr11:73435890-73436490(+)
chr11:73438070-73438670(+)
chr11:73438590-73439190(+)
chr11:73439030-73439630(+)
chr11:73440742-73441342(+)
chr11:73441355-73441955(+)
chr11:73443895-73444495(+)
chr11:73445944-73446544(+)
chr11:73447650-73448250(+)
chr11:73449655-73450255(+)
chr11:73450304-73450904(+)
chr11:73451301-73451901(+)
chr11:73453990-73454590(+)
chr11:73454466-73455066(+)
chr11:73456157-73456757(+)
chr11:73456610-73457210(+)
chr11:73458210-73458810(+)
chr11:73458682-73459282(+)
chr11:73459220-73459820(+)
chr11:73460110-73460710(+)
chr11:73461155-73461755(+)
chr11:73462903-73463503(+)
chr11:73463575-73464175(+)
chr11:73464810-73465410(+)
chr11:73467595-73468195(+)
chr11:73468660-73469260(+)
chr11:73469390-73469990(+)
chr11:73470084-73470684(+)
chr11:73470543-73471143(+)
chr11:73471028-73471628(+)
chr11:73471480-73472080(+)
chr11:73472059-73472659(+)
chr11:73473290-73473890(+)
chr11:73474150-73474750(+)
chr11:73474906-73475506(+)
chr11:73477150-73477750(+)
chr11:73478300-73478900(+)
chr11:73481088-73481688(+)
chr11:73481776-73482376(+)
chr11:73485330-73485930(+)
chr11:73489440-73490040(+)
chr11:73490325-73490925(+)
chr11:73490890-73491490(+)
chr11:73491377-73491977(+)
chr11:73494565-73495165(+)
chr11:73495242-73495842(+)
chr11:73495990-73496590(+)
chr11:73497510-73498110(+)
chr11:73498175-73498775(+)
chr11:73498817-73499417(+)
chr11:73499339-73499939(+)
chr11:73499747-73500347(+)
chr11:73500226-73500826(+)
chr11:73503306-73503906(+)
chr11:73506848-73507448(+)
chr11:73508314-73508914(+)
chr11:73511370-73511970(+)
chr11:73512110-73512710(+)
chr11:73515630-73516230(+)
chr11:73516954-73517554(+)
chr11:73521568-73522168(+)
chr11:73525077-73525677(+)
chr11:73528920-73529520(+)
chr11:73529754-73530354(+)
chr11:73531290-73531890(+)
chr11:73532070-73532670(+)
chr11:73532510-73533110(+)
chr11:73537370-73537970(+)
chr11:73538611-73539211(+)
chr11:73540050-73540650(+)
chr11:73541205-73541805(+)
chr11:73541970-73542570(+)
chr11:73544023-73544623(+)
chr11:73545170-73545770(+)
chr11:73549300-73549900(+)
chr11:73549900-73550500(+)
chr11:73555150-73555750(+)
chr11:73558624-73559224(+)
chr11:73561450-73562050(+)
chr11:73562212-73562812(+)
chr11:73562893-73563493(+)
chr11:73565620-73566220(+)
chr11:73567103-73567703(+)
chr11:73567854-73568454(+)
chr11:73570622-73571222(+)
chr11:73571035-73571635(+)
chr11:73573965-73574565(+)
chr11:73574530-73575130(+)
chr11:73575250-73575850(+)
chr11:73576140-73576740(+)
chr11:73577077-73577677(+)
chr11:73577504-73578104(+)
chr11:73578790-73579390(+)
chr11:73579652-73580252(+)
chr11:73580140-73580740(+)
chr11:73580558-73581158(+)
chr11:73581200-73581800(+)
chr11:73583782-73584382(+)
chr11:73586284-73586884(+)
chr11:73586791-73587391(+)
chr11:73587650-73588250(+)
chr11:73588125-73588725(+)
chr11:73589697-73590297(+)
chr11:73591379-73591979(+)
chr11:73600026-73600626(+)
chr11:73600582-73601182(+)
chr11:73605911-73606511(+)
chr11:73607666-73608266(+)
chr11:73608650-73609250(+)
chr11:73609942-73610542(+)
chr11:73613233-73613833(+)
chr11:73615550-73616150(+)
chr11:73616655-73617255(+)
chr11:73618127-73618727(+)
chr11:73618600-73619200(+)
chr11:73620190-73620790(+)
chr11:73622989-73623589(+)
chr11:73625221-73625821(+)
chr11:73627349-73627949(+)
chr11:73632103-73632703(+)
chr11:73637760-73638360(+)
chr11:73642231-73642831(+)
chr11:73642876-73643476(+)
chr11:73643850-73644450(+)
chr11:73644566-73645166(+)
chr11:73646005-73646605(+)
chr11:73650003-73650603(+)
chr11:73650676-73651276(+)
chr11:73651743-73652343(+)
chr11:73652475-73653075(+)
chr11:73652957-73653557(+)
chr11:73656810-73657410(+)
chr11:73657894-73658494(+)
chr11:73661230-73661830(+)
chr11:73661733-73662333(+)
chr11:73662293-73662893(+)
chr11:73662792-73663392(+)
chr11:73663390-73663990(+)
chr11:73664038-73664638(+)
chr11:73664590-73665190(+)
chr11:73667098-73667698(+)
chr11:73667927-73668527(+)
chr11:73668459-73669059(+)
chr11:73668980-73669580(+)
chr11:73669400-73670000(+)
chr11:73672197-73672797(+)
chr11:73673250-73673850(+)
chr11:73673700-73674300(+)
chr11:73674280-73674880(+)
chr11:73674722-73675322(+)
chr11:73675285-73675885(+)
chr11:73676034-73676634(+)
chr11:73676623-73677223(+)
chr11:73677130-73677730(+)
chr11:73678735-73679335(+)
chr11:73679519-73680119(+)
chr11:73680330-73680930(+)
chr11:73680995-73681595(+)
chr11:73681580-73682180(+)
chr11:73682287-73682887(+)
chr11:73683120-73683720(+)
chr11:73683682-73684282(+)
chr11:73684090-73684690(+)
chr11:73684878-73685478(+)
chr11:73685554-73686154(+)
chr11:73686170-73686770(+)
chr11:73688775-73689375(+)
chr11:73689538-73690138(+)
chr11:73690981-73691581(+)
chr11:73691530-73692130(+)
chr11:73692150-73692750(+)
chr11:73692704-73693304(+)
chr11:73693230-73693830(+)
chr11:73693666-73694266(+)
chr11:73694093-73694693(+)
chr11:73694581-73695181(+)
chr11:73695046-73695646(+)
chr11:73695462-73696062(+)
chr11:73696590-73697190(+)
chr11:73697770-73698370(+)
chr11:73699162-73699762(+)
chr11:73700104-73700704(+)
chr11:73701718-73702318(+)
chr11:73702548-73703148(+)
chr11:73705490-73706090(+)
chr11:73706115-73706715(+)
chr11:73706691-73707291(+)
chr11:73707325-73707925(+)
chr11:73707790-73708390(+)
chr11:73708222-73708822(+)
chr11:73708890-73709490(+)
chr11:73710477-73711077(+)
chr11:73711588-73712188(+)
chr11:73712310-73712910(+)
chr11:73712715-73713315(+)
chr11:73713890-73714490(+)
chr11:73714860-73715460(+)
chr11:73715730-73716330(+)
chr11:73716171-73716771(+)
chr11:73717650-73718250(+)
chr11:73718933-73719533(+)
chr11:73719809-73720409(+)
chr11:73720483-73721083(+)
chr11:73720903-73721503(+)
chr11:73721441-73722041(+)
chr11:73722640-73723240(+)
chr11:73723343-73723943(+)
chr11:73724295-73724895(+)
chr11:73724730-73725330(+)
chr11:73725768-73726368(+)
chr11:73727246-73727846(+)
chr11:73727973-73728573(+)
chr11:73728865-73729465(+)
chr11:73729371-73729971(+)
chr11:73730088-73730688(+)
chr11:73730846-73731446(+)
chr11:73731504-73732104(+)
chr11:73733465-73734065(+)
chr11:73734213-73734813(+)
chr11:73735555-73736155(+)
chr11:73736573-73737173(+)
chr11:73737342-73737942(+)
chr11:73737788-73738388(+)
chr11:73738246-73738846(+)
chr11:73739630-73740230(+)
chr11:73742080-73742680(+)
chr11:73743995-73744595(+)
chr11:73744610-73745210(+)
chr11:73746355-73746955(+)
chr11:73747522-73748122(+)
chr11:73748230-73748830(+)
chr11:73750830-73751430(+)
chr11:73752070-73752670(+)
chr11:73754470-73755070(+)
chr11:73755506-73756106(+)
chr11:73757143-73757743(+)
chr11:73759970-73760570(+)
chr11:73761402-73762002(+)
chr11:73765234-73765834(+)
chr11:73766879-73767479(+)
chr11:73768172-73768772(+)
chr11:73770250-73770850(+)
chr11:73770730-73771330(+)
chr11:73774517-73775117(+)
chr11:73777525-73778125(+)
chr11:73778154-73778754(+)
chr11:73779281-73779881(+)
chr11:73779997-73780597(+)
chr11:73780426-73781026(+)
chr11:73780856-73781456(+)
chr11:73781262-73781862(+)
chr11:73781871-73782471(+)
chr11:73783242-73783842(+)
chr11:73783670-73784270(+)
chr11:73786810-73787410(+)
chr11:73788190-73788790(+)
chr11:73791385-73791985(+)
chr11:73792630-73793230(+)
chr11:73795809-73796409(+)
chr11:73796438-73797038(+)
chr11:73797335-73797935(+)
chr11:73800796-73801396(+)
chr11:73801623-73802223(+)
chr11:73803399-73803999(+)
chr11:73804653-73805253(+)
chr11:73805326-73805926(+)
chr11:73806140-73806740(+)
chr11:73808336-73808936(+)
chr11:73808876-73809476(+)
chr11:73809285-73809885(+)
chr11:73811816-73812416(+)
chr11:73812390-73812990(+)
chr11:73813202-73813802(+)
chr11:73819937-73820537(+)
chr11:73820430-73821030(+)
chr11:73821900-73822500(+)
chr11:73823754-73824354(+)
chr11:73824780-73825380(+)
chr11:73829034-73829634(+)
chr11:73831718-73832318(+)
chr11:73832771-73833371(+)
chr11:73833290-73833890(+)
chr11:73833874-73834474(+)
chr11:73843749-73844349(+)
chr11:73844399-73844999(+)
chr11:73845550-73846150(+)
chr11:73846135-73846735(+)
chr11:73847179-73847779(+)
chr11:73848160-73848760(+)
chr11:73848984-73849584(+)
chr11:73849512-73850112(+)
chr11:73850192-73850792(+)
chr11:73850989-73851589(+)
chr11:73851590-73852190(+)
chr11:73852250-73852850(+)
chr11:73853000-73853600(+)
chr11:73853596-73854196(+)
chr11:73855330-73855930(+)
chr11:73857437-73858037(+)
chr11:73858248-73858848(+)
chr11:73860444-73861044(+)
chr11:73865643-73866243(+)
chr11:73866090-73866690(+)
chr11:73867670-73868270(+)
chr11:73868116-73868716(+)
chr11:73870530-73871130(+)
chr11:73870930-73871530(+)
chr11:73872210-73872810(+)
chr11:73873215-73873815(+)
chr11:73873652-73874252(+)
chr11:73874105-73874705(+)
chr11:73876060-73876660(+)
chr11:73877230-73877830(+)
chr11:73879330-73879930(+)
chr11:73880833-73881433(+)
chr11:73881337-73881937(+)
chr11:73881888-73882488(+)
chr11:73882504-73883104(+)
chr11:73882931-73883531(+)
chr11:73885032-73885632(+)
chr11:73886686-73887286(+)
chr11:73888090-73888690(+)
chr11:73888978-73889578(+)
chr11:73890150-73890750(+)
chr11:73890616-73891216(+)
chr11:73893564-73894164(+)
chr11:73895603-73896203(+)
chr11:73896649-73897249(+)
chr11:73899635-73900235(+)
chr11:73906776-73907376(+)
chr11:73907190-73907790(+)
chr11:73908070-73908670(+)
chr11:73914677-73915277(+)
chr11:73915160-73915760(+)
chr11:73915673-73916273(+)
chr11:73916174-73916774(+)
chr11:73917662-73918262(+)
chr11:73918550-73919150(+)
chr11:73919512-73920112(+)
chr11:73920890-73921490(+)
chr11:73921337-73921937(+)
chr11:73921775-73922375(+)
chr11:73923485-73924085(+)
chr11:73924330-73924930(+)
chr11:73924950-73925550(+)
chr11:73931369-73931969(+)
chr11:73931990-73932590(+)
chr11:73932689-73933289(+)
chr11:73933550-73934150(+)
chr11:73936035-73936635(+)
chr11:73936625-73937225(+)
chr11:73937807-73938407(+)
chr11:73939266-73939866(+)
chr11:73942810-73943410(+)
chr11:73943258-73943858(+)
chr11:73948490-73949090(+)
chr11:73949094-73949694(+)
chr11:73951010-73951610(+)
chr11:73953720-73954320(+)
chr11:73956115-73956715(+)
chr11:73959410-73960010(+)
chr11:73960468-73961068(+)
chr11:73963230-73963830(+)
chr11:73965010-73965610(+)
chr11:73966163-73966763(+)
chr11:73966731-73967331(+)
chr11:73967699-73968299(+)
chr11:73968250-73968850(+)
chr11:73968881-73969481(+)
chr11:73969460-73970060(+)
chr11:73970154-73970754(+)
chr11:73970993-73971593(+)
chr11:73972350-73972950(+)
chr11:73975669-73976269(+)
chr11:73976242-73976842(+)
chr11:73977185-73977785(+)
chr11:73977874-73978474(+)
chr11:73978510-73979110(+)
chr11:73979423-73980023(+)
chr11:73980234-73980834(+)
chr11:73983218-73983818(+)
chr11:73983980-73984580(+)
chr11:73987532-73988132(+)
chr11:73989173-73989773(+)
chr11:73989679-73990279(+)
chr11:73990356-73990956(+)
chr11:73991440-73992040(+)
chr11:73993345-73993945(+)
chr11:73993936-73994536(+)
chr11:73994716-73995316(+)
chr11:73995284-73995884(+)
chr11:73995950-73996550(+)
chr11:73996446-73997046(+)
chr11:73997110-73997710(+)
chr11:73999085-73999685(+)
chr11:73999822-74000422(+)
chr11:74008462-74009062(+)
chr11:74009976-74010576(+)
chr11:74011330-74011930(+)
chr11:74015110-74015710(+)
chr11:74017581-74018181(+)
chr11:74018342-74018942(+)
chr11:74018860-74019460(+)
chr11:74020321-74020921(+)
chr11:74021310-74021910(+)
chr11:74021730-74022330(+)
chr11:74022397-74022997(+)
chr11:74023146-74023746(+)
chr11:74024190-74024790(+)
chr11:74025110-74025710(+)
chr11:74027930-74028530(+)
chr11:74029249-74029849(+)
chr11:74029730-74030330(+)
chr11:74030138-74030738(+)
chr11:74031477-74032077(+)
chr11:74031980-74032580(+)
chr11:74032580-74033180(+)
chr11:74033625-74034225(+)
chr11:74034305-74034905(+)
chr11:74035433-74036033(+)
chr11:74036611-74037211(+)
chr11:74037048-74037648(+)
chr11:74037587-74038187(+)
chr11:74038020-74038620(+)
chr11:74038900-74039500(+)
chr11:74040183-74040783(+)
chr11:74040863-74041463(+)
chr11:74041407-74042007(+)
chr11:74041905-74042505(+)
chr11:74042695-74043295(+)
chr11:74043174-74043774(+)
chr11:74047955-74048555(+)
chr11:74049877-74050477(+)
chr11:74050610-74051210(+)
chr11:74051950-74052550(+)
chr11:74052826-74053426(+)
chr11:74053510-74054110(+)
chr11:74056355-74056955(+)
chr11:74058324-74058924(+)
chr11:74060615-74061215(+)
chr11:74063692-74064292(+)
chr11:74065016-74065616(+)
chr11:74065830-74066430(+)
chr11:74068405-74069005(+)
chr11:74071538-74072138(+)
chr11:74077487-74078087(+)
chr11:74078375-74078975(+)
chr11:74078813-74079413(+)
chr11:74079230-74079830(+)
chr11:74081106-74081706(+)
chr11:74081975-74082575(+)
chr11:74082579-74083179(+)
chr11:74083465-74084065(+)
chr11:74084317-74084917(+)
chr11:74087835-74088435(+)
chr11:74088634-74089234(+)
chr11:74089973-74090573(+)
chr11:74091052-74091652(+)
chr11:74091943-74092543(+)
chr11:74093670-74094270(+)
chr11:74094370-74094970(+)
chr11:74094870-74095470(+)
chr11:74095630-74096230(+)
chr11:74097890-74098490(+)
chr11:74099605-74100205(+)
chr11:74106222-74106822(+)
chr11:74107596-74108196(+)
chr11:74108474-74109074(+)
chr11:74109486-74110086(+)
chr11:74110224-74110824(+)
chr11:74111055-74111655(+)
chr11:74111605-74112205(+)
chr11:74114707-74115307(+)
chr11:74115834-74116434(+)
chr11:74117790-74118390(+)
chr11:74122362-74122962(+)
chr11:74122790-74123390(+)
chr11:74123257-74123857(+)
chr11:74123764-74124364(+)
chr11:74124330-74124930(+)
chr11:74126789-74127389(+)
chr11:74127866-74128466(+)
chr11:74128291-74128891(+)
chr11:74128802-74129402(+)
chr11:74129417-74130017(+)
chr11:74129873-74130473(+)
chr11:74138345-74138945(+)
chr11:74141790-74142390(+)
chr11:74145486-74146086(+)
chr11:74145970-74146570(+)
chr11:74147838-74148438(+)
chr11:74148390-74148990(+)
chr11:74149622-74150222(+)
chr11:74150945-74151545(+)
chr11:74151435-74152035(+)
chr11:74153532-74154132(+)
chr11:74154033-74154633(+)
chr11:74154651-74155251(+)
chr11:74155335-74155935(+)
chr11:74157411-74158011(+)
chr11:74158647-74159247(+)
chr11:74160272-74160872(+)
chr11:74160998-74161598(+)
chr11:74162855-74163455(+)
chr11:74163645-74164245(+)
chr11:74164329-74164929(+)
chr11:74165333-74165933(+)
chr11:74170484-74171084(+)
chr11:74170990-74171590(+)
chr11:74171708-74172308(+)
chr11:74172967-74173567(+)
chr11:74173550-74174150(+)
chr11:74175250-74175850(+)
chr11:74175850-74176450(+)
chr11:74176305-74176905(+)
chr11:74176790-74177390(+)
chr11:74177270-74177870(+)
chr11:74177935-74178535(+)
chr11:74178389-74178989(+)
chr11:74178988-74179588(+)
chr11:74179864-74180464(+)
chr11:74181474-74182074(+)
chr11:74183073-74183673(+)
chr11:74184688-74185288(+)
chr11:74185194-74185794(+)
chr11:74185646-74186246(+)
chr11:74189850-74190450(+)
chr11:74190270-74190870(+)
chr11:74191653-74192253(+)
chr11:74196793-74197393(+)
chr11:74197795-74198395(+)
chr11:74198841-74199441(+)
chr11:74199930-74200530(+)
chr11:74200950-74201550(+)
chr11:74201860-74202460(+)
chr11:74202490-74203090(+)
chr11:74203042-74203642(+)
chr11:74203513-74204113(+)
chr11:74203999-74204599(+)
chr11:74204501-74205101(+)
chr11:74205068-74205668(+)
chr11:74205930-74206530(+)
chr11:74207889-74208489(+)
chr11:74208730-74209330(+)
chr11:74210870-74211470(+)
chr11:74213678-74214278(+)
chr11:74214350-74214950(+)
chr11:74215154-74215754(+)
chr11:74215854-74216454(+)
chr11:74216375-74216975(+)
chr11:74217800-74218400(+)
chr11:74218323-74218923(+)
chr11:74229055-74229655(+)
chr11:74230676-74231276(+)
chr11:74231170-74231770(+)
chr11:74231859-74232459(+)
chr11:74232324-74232924(+)
chr11:74233290-74233890(+)
chr11:74233749-74234349(+)
chr11:74235240-74235840(+)
chr11:74235710-74236310(+)
chr11:74243398-74243998(+)
chr11:74244319-74244919(+)
chr11:74245232-74245832(+)
chr11:74245733-74246333(+)
chr11:74246616-74247216(+)
chr11:74248782-74249382(+)
chr11:74249547-74250147(+)
chr11:74250330-74250930(+)
chr11:74251103-74251703(+)
chr11:74251830-74252430(+)
chr11:74253170-74253770(+)
chr11:74254430-74255030(+)
chr11:74254920-74255520(+)
chr11:74257130-74257730(+)
chr11:74257673-74258273(+)
chr11:74258423-74259023(+)
chr11:74259616-74260216(+)
chr11:74262088-74262688(+)
chr11:74264203-74264803(+)
chr11:74266015-74266615(+)
chr11:74267065-74267665(+)
chr11:74270042-74270642(+)
chr11:74270643-74271243(+)
chr11:74273610-74274210(+)
chr11:74274980-74275580(+)
chr11:74275490-74276090(+)
chr11:74275950-74276550(+)
chr11:74277347-74277947(+)
chr11:74278510-74279110(+)
chr11:74281450-74282050(+)
chr11:74281996-74282596(+)
chr11:74282480-74283080(+)
chr11:74283282-74283882(+)
chr11:74288165-74288765(+)
chr11:74288950-74289550(+)
chr11:74290608-74291208(+)
chr11:74292075-74292675(+)
chr11:74293082-74293682(+)
chr11:74293960-74294560(+)
chr11:74294932-74295532(+)
chr11:74298730-74299330(+)
chr11:74299810-74300410(+)
chr11:74300955-74301555(+)
chr11:74301450-74302050(+)
chr11:74302120-74302720(+)
chr11:74302651-74303251(+)
chr11:74303270-74303870(+)
chr11:74303772-74304372(+)
chr11:74304341-74304941(+)
chr11:74309490-74310090(+)
chr11:74311030-74311630(+)
chr11:74313471-74314071(+)
chr11:74314128-74314728(+)
chr11:74316201-74316801(+)
chr11:74316949-74317549(+)
chr11:74319390-74319990(+)
chr11:74320810-74321410(+)
chr11:74322329-74322929(+)
chr11:74323733-74324333(+)
chr11:74325090-74325690(+)
chr11:74326221-74326821(+)
chr11:74327043-74327643(+)
chr11:74328686-74329286(+)
chr11:74329350-74329950(+)
chr11:74330830-74331430(+)
chr11:74331572-74332172(+)
chr11:74337180-74337780(+)
chr11:74337758-74338358(+)
chr11:74338320-74338920(+)
chr11:74342534-74343134(+)
chr11:74343170-74343770(+)
chr11:74343834-74344434(+)
chr11:74344243-74344843(+)
chr11:74344910-74345510(+)
chr11:74345453-74346053(+)
chr11:74345955-74346555(+)
chr11:74346450-74347050(+)
chr11:74347170-74347770(+)
chr11:74347585-74348185(+)
chr11:74348495-74349095(+)
chr11:74349120-74349720(+)
chr11:74349690-74350290(+)
chr11:74350503-74351103(+)
chr11:74351485-74352085(+)
chr11:74352208-74352808(+)
chr11:74352857-74353457(+)
chr11:74353692-74354292(+)
chr11:74355067-74355667(+)
chr11:74357152-74357752(+)
chr11:74357881-74358481(+)
chr11:74358362-74358962(+)
chr11:74359916-74360516(+)
chr11:74361420-74362020(+)
chr11:74365265-74365865(+)
chr11:74373593-74374193(+)
chr11:74377020-74377620(+)
chr11:74380203-74380803(+)
chr11:74380950-74381550(+)
chr11:74382657-74383257(+)
chr11:74383400-74384000(+)
chr11:74384016-74384616(+)
chr11:74384803-74385403(+)
chr11:74385515-74386115(+)
chr11:74386695-74387295(+)
chr11:74387567-74388167(+)
chr11:74388148-74388748(+)
chr11:74388610-74389210(+)
chr11:74389380-74389980(+)
chr11:74389783-74390383(+)
chr11:74390530-74391130(+)
chr11:74391030-74391630(+)
chr11:74391450-74392050(+)
chr11:74392010-74392610(+)
chr11:74392653-74393253(+)
chr11:74393227-74393827(+)
chr11:74393795-74394395(+)
chr11:74394286-74394886(+)
chr11:74395119-74395719(+)
chr11:74396885-74397485(+)
chr11:74397682-74398282(+)
chr11:74398514-74399114(+)
chr11:74400592-74401192(+)
chr11:74402152-74402752(+)
chr11:74402746-74403346(+)
chr11:74404455-74405055(+)
chr11:74405226-74405826(+)
chr11:74406846-74407446(+)
chr11:74407415-74408015(+)
chr11:74407862-74408462(+)
chr11:74408447-74409047(+)
chr11:74409591-74410191(+)
chr11:74410650-74411250(+)
chr11:74412276-74412876(+)
chr11:74413319-74413919(+)
chr11:74414399-74414999(+)
chr11:74416154-74416754(+)
chr11:74416897-74417497(+)
chr11:74418674-74419274(+)
chr11:74419203-74419803(+)
chr11:74420430-74421030(+)
chr11:74421256-74421856(+)
chr11:74424633-74425233(+)
chr11:74426938-74427538(+)
chr11:74428285-74428885(+)
chr11:74431788-74432388(+)
chr11:74432350-74432950(+)
chr11:74433412-74434012(+)
chr11:74433820-74434420(+)
chr11:74435023-74435623(+)
chr11:74436214-74436814(+)
chr11:74436648-74437248(+)
chr11:74437461-74438061(+)
chr11:74440331-74440931(+)
chr11:74441230-74441830(+)
chr11:74442157-74442757(+)
chr11:74443210-74443810(+)
chr11:74444785-74445385(+)
chr11:74445471-74446071(+)
chr11:74446390-74446990(+)
chr11:74447590-74448190(+)
chr11:74448570-74449170(+)
chr11:74449490-74450090(+)
chr11:74449893-74450493(+)
chr11:74450718-74451318(+)
chr11:74452373-74452973(+)
chr11:74454715-74455315(+)
chr11:74455162-74455762(+)
chr11:74456914-74457514(+)
chr11:74457798-74458398(+)
chr11:74458585-74459185(+)
chr11:74459125-74459725(+)
chr11:74459535-74460135(+)
chr11:74460226-74460826(+)
chr11:74460956-74461556(+)
chr11:74462275-74462875(+)
chr11:74465709-74466309(+)
chr11:74466370-74466970(+)
chr11:74467550-74468150(+)
chr11:74479251-74479851(+)
chr11:74479995-74480595(+)
chr11:74481393-74481993(+)
chr11:74484404-74485004(+)
chr11:74486728-74487328(+)
chr11:74487530-74488130(+)
chr11:74488129-74488729(+)
chr11:74488820-74489420(+)
chr11:74489550-74490150(+)
chr11:74490610-74491210(+)
chr11:74491142-74491742(+)
chr11:74491644-74492244(+)
chr11:74494024-74494624(+)
chr11:74494431-74495031(+)
chr11:74495261-74495861(+)
chr11:74497460-74498060(+)
chr11:74498350-74498950(+)
chr11:74501785-74502385(+)
chr11:74502650-74503250(+)
chr11:74516104-74516704(+)
chr11:74517158-74517758(+)
chr11:74518061-74518661(+)
chr11:74519580-74520180(+)
chr11:74520741-74521341(+)
chr11:74521210-74521810(+)
chr11:74523142-74523742(+)
chr11:74523970-74524570(+)
chr11:74526802-74527402(+)
chr11:74527610-74528210(+)
chr11:74528570-74529170(+)
chr11:74529460-74530060(+)
chr11:74529922-74530522(+)
chr11:74530331-74530931(+)
chr11:74531671-74532271(+)
chr11:74532694-74533294(+)
chr11:74533120-74533720(+)
chr11:74534226-74534826(+)
chr11:74535250-74535850(+)
chr11:74537848-74538448(+)
chr11:74545329-74545929(+)
chr11:74548530-74549130(+)
chr11:74549193-74549793(+)
chr11:74550370-74550970(+)
chr11:74550940-74551540(+)
chr11:74551390-74551990(+)
chr11:74551910-74552510(+)
chr11:74553885-74554485(+)
chr11:74554885-74555485(+)
chr11:74557694-74558294(+)
chr11:74558223-74558823(+)
chr11:74559550-74560150(+)
chr11:74559960-74560560(+)
chr11:74560595-74561195(+)
chr11:74561286-74561886(+)
chr11:74561750-74562350(+)
chr11:74562380-74562980(+)
chr11:74564330-74564930(+)
chr11:74567620-74568220(+)
chr11:74568410-74569010(+)
chr11:74571032-74571632(+)
chr11:74571683-74572283(+)
chr11:74573882-74574482(+)
chr11:74576990-74577590(+)
chr11:74577496-74578096(+)
chr11:74581423-74582023(+)
chr11:74581927-74582527(+)
chr11:74588070-74588670(+)
chr11:74604650-74605250(+)
chr11:74605330-74605930(+)
chr11:74606408-74607008(+)
chr11:74607241-74607841(+)
chr11:74608234-74608834(+)
chr11:74609020-74609620(+)
chr11:74609960-74610560(+)
chr11:74611470-74612070(+)
chr11:74612310-74612910(+)
chr11:74612910-74613510(+)
chr11:74613330-74613930(+)
chr11:74616278-74616878(+)
chr11:74617136-74617736(+)
chr11:74619312-74619912(+)
chr11:74620214-74620814(+)
chr11:74623220-74623820(+)
chr11:74624210-74624810(+)
chr11:74626770-74627370(+)
chr11:74631790-74632390(+)
chr11:74632312-74632912(+)
chr11:74634010-74634610(+)
chr11:74635734-74636334(+)
chr11:74636171-74636771(+)
chr11:74637234-74637834(+)
chr11:74638423-74639023(+)
chr11:74640674-74641274(+)
chr11:74643111-74643711(+)
chr11:74643747-74644347(+)
chr11:74645230-74645830(+)
chr11:74646295-74646895(+)
chr11:74647013-74647613(+)
chr11:74648230-74648830(+)
chr11:74648789-74649389(+)
chr11:74652240-74652840(+)
chr11:74653610-74654210(+)
chr11:74654055-74654655(+)
chr11:74655650-74656250(+)
chr11:74656390-74656990(+)
chr11:74659527-74660127(+)
chr11:74659938-74660538(+)
chr11:74660717-74661317(+)
chr11:74661318-74661918(+)
chr11:74661786-74662386(+)
chr11:74662195-74662795(+)
chr11:74662708-74663308(+)
chr11:74663645-74664245(+)
chr11:74664426-74665026(+)
chr11:74665109-74665709(+)
chr11:74666136-74666736(+)
chr11:74667408-74668008(+)
chr11:74668590-74669190(+)
chr11:74669180-74669780(+)
chr11:74671123-74671723(+)
chr11:74671638-74672238(+)
chr11:74673070-74673670(+)
chr11:74673965-74674565(+)
chr11:74674859-74675459(+)
chr11:74675535-74676135(+)
chr11:74677565-74678165(+)
chr11:74678033-74678633(+)
chr11:74681450-74682050(+)
chr11:74681875-74682475(+)
chr11:74682375-74682975(+)
chr11:74683290-74683890(+)
chr11:74689010-74689610(+)
chr11:74691635-74692235(+)
chr11:74692240-74692840(+)
chr11:74692974-74693574(+)
chr11:74693572-74694172(+)
chr11:74694452-74695052(+)
chr11:74695018-74695618(+)
chr11:74695573-74696173(+)
chr11:74696598-74697198(+)
chr11:74699063-74699663(+)
chr11:74699550-74700150(+)
chr11:74700171-74700771(+)
chr11:74701040-74701640(+)
chr11:74701470-74702070(+)
chr11:74701903-74702503(+)
chr11:74702610-74703210(+)
chr11:74703330-74703930(+)
chr11:74703744-74704344(+)
chr11:74714075-74714675(+)
chr11:74715190-74715790(+)
chr11:74720490-74721090(+)
chr11:74722333-74722933(+)
chr11:74723979-74724579(+)
chr11:74725059-74725659(+)
chr11:74729270-74729870(+)
chr11:74730046-74730646(+)
chr11:74733365-74733965(+)
chr11:74733826-74734426(+)
chr11:74734403-74735003(+)
chr11:74734913-74735513(+)
chr11:74735780-74736380(+)
chr11:74739238-74739838(+)
chr11:74739678-74740278(+)
chr11:74741123-74741723(+)
chr11:74741588-74742188(+)
chr11:74742208-74742808(+)
chr11:74742897-74743497(+)
chr11:74743705-74744305(+)
chr11:74745730-74746330(+)
chr11:74746866-74747466(+)
chr11:74747648-74748248(+)
chr11:74751130-74751730(+)
chr11:74752096-74752696(+)
chr11:74752748-74753348(+)
chr11:74755214-74755814(+)
chr11:74755652-74756252(+)
chr11:74756250-74756850(+)
chr11:74757915-74758515(+)
chr11:74759734-74760334(+)
chr11:74760339-74760939(+)
chr11:74760838-74761438(+)
chr11:74761490-74762090(+)
chr11:74761931-74762531(+)
chr11:74763370-74763970(+)
chr11:74764750-74765350(+)
chr11:74766447-74767047(+)
chr11:74767730-74768330(+)
chr11:74770260-74770860(+)
chr11:74774655-74775255(+)
chr11:74776958-74777558(+)
chr11:74779030-74779630(+)
chr11:74780382-74780982(+)
chr11:74781030-74781630(+)
chr11:74782530-74783130(+)
chr11:74783556-74784156(+)
chr11:74784222-74784822(+)
chr11:74784725-74785325(+)
chr11:74785870-74786470(+)
chr11:74787700-74788300(+)
chr11:74788251-74788851(+)
chr11:74789186-74789786(+)
chr11:74789941-74790541(+)
chr11:74790532-74791132(+)
chr11:74792650-74793250(+)
chr11:74793578-74794178(+)
chr11:74794170-74794770(+)
chr11:74798202-74798802(+)
chr11:74798722-74799322(+)
chr11:74801658-74802258(+)
chr11:74804023-74804623(+)
chr11:74805683-74806283(+)
chr11:74806110-74806710(+)
chr11:74807020-74807620(+)
chr11:74807811-74808411(+)
chr11:74808586-74809186(+)
chr11:74809801-74810401(+)
chr11:74810395-74810995(+)
chr11:74811222-74811822(+)
chr11:74811775-74812375(+)
chr11:74812643-74813243(+)
chr11:74814411-74815011(+)
chr11:74816332-74816932(+)
chr11:74816930-74817530(+)
chr11:74818130-74818730(+)
chr11:74820002-74820602(+)
chr11:74821915-74822515(+)
chr11:74823990-74824590(+)
chr11:74825450-74826050(+)
chr11:74828720-74829320(+)
chr11:74843240-74843840(+)
chr11:74844979-74845579(+)
chr11:74845874-74846474(+)
chr11:74847863-74848463(+)
chr11:74850450-74851050(+)
chr11:74851020-74851620(+)
chr11:74851473-74852073(+)
chr11:74852078-74852678(+)
chr11:74853620-74854220(+)
chr11:74854065-74854665(+)
chr11:74855360-74855960(+)
chr11:74856183-74856783(+)
chr11:74857112-74857712(+)
chr11:74858434-74859034(+)
chr11:74858853-74859453(+)
chr11:74860515-74861115(+)
chr11:74860970-74861570(+)
chr11:74861840-74862440(+)
chr11:74862300-74862900(+)
chr11:74862991-74863591(+)
chr11:74863885-74864485(+)
chr11:74865919-74866519(+)
chr11:74866973-74867573(+)
chr11:74867390-74867990(+)
chr11:74869893-74870493(+)
chr11:74870506-74871106(+)
chr11:74871254-74871854(+)
chr11:74871799-74872399(+)
chr11:74872489-74873089(+)
chr11:74874893-74875493(+)
chr11:74875423-74876023(+)
chr11:74877515-74878115(+)
chr11:74878394-74878994(+)
chr11:74879115-74879715(+)
chr11:74879536-74880136(+)
chr11:74880027-74880627(+)
chr11:74880910-74881510(+)
chr11:74881589-74882189(+)
chr11:74883326-74883926(+)
chr11:74885313-74885913(+)
chr11:74885765-74886365(+)
chr11:74886910-74887510(+)
chr11:74887695-74888295(+)
chr11:74892570-74893170(+)
chr11:74893665-74894265(+)
chr11:74895808-74896408(+)
chr11:74898680-74899280(+)
chr11:74899525-74900125(+)
chr11:74900330-74900930(+)
chr11:74900925-74901525(+)
chr11:74901730-74902330(+)
chr11:74902295-74902895(+)
chr11:74903210-74903810(+)
chr11:74904435-74905035(+)
chr11:74905069-74905669(+)
chr11:74906103-74906703(+)
chr11:74906970-74907570(+)
chr11:74907444-74908044(+)
chr11:74907890-74908490(+)
chr11:74908798-74909398(+)
chr11:74909521-74910121(+)
chr11:74910452-74911052(+)
chr11:74910964-74911564(+)
chr11:74912724-74913324(+)
chr11:74914318-74914918(+)
chr11:74915042-74915642(+)
chr11:74915843-74916443(+)
chr11:74916459-74917059(+)
chr11:74919536-74920136(+)
chr11:74923364-74923964(+)
chr11:74925295-74925895(+)
chr11:74925740-74926340(+)
chr11:74929074-74929674(+)
chr11:74930819-74931419(+)
chr11:74934639-74935239(+)
chr11:74935061-74935661(+)
chr11:74935642-74936242(+)
chr11:74936270-74936870(+)
chr11:74937810-74938410(+)
chr11:74940458-74941058(+)
chr11:74941080-74941680(+)
chr11:74941673-74942273(+)
chr11:74942436-74943036(+)
chr11:74943210-74943810(+)
chr11:74943830-74944430(+)
chr11:74944601-74945201(+)
chr11:74945370-74945970(+)
chr11:74945950-74946550(+)
chr11:74947040-74947640(+)
chr11:74948490-74949090(+)
chr11:74949527-74950127(+)
chr11:74950078-74950678(+)
chr11:74950509-74951109(+)
chr11:74951420-74952020(+)
chr11:74952038-74952638(+)
chr11:74952554-74953154(+)
chr11:74953137-74953737(+)
chr11:74953573-74954173(+)
chr11:74954170-74954770(+)
chr11:74954590-74955190(+)
chr11:74955050-74955650(+)
chr11:74955450-74956050(+)
chr11:74956368-74956968(+)
chr11:74957027-74957627(+)
chr11:74957500-74958100(+)
chr11:74958955-74959555(+)
chr11:74959553-74960153(+)
chr11:74967615-74968215(+)
chr11:74968828-74969428(+)
chr11:74969560-74970160(+)
chr11:74970661-74971261(+)
chr11:74971431-74972031(+)
chr11:74972194-74972794(+)
chr11:74972810-74973410(+)
chr11:74973427-74974027(+)
chr11:74973901-74974501(+)
chr11:74974350-74974950(+)
chr11:74974882-74975482(+)
chr11:74975370-74975970(+)
chr11:74975956-74976556(+)
chr11:74976924-74977524(+)
chr11:74977849-74978449(+)
chr11:74978336-74978936(+)
chr11:74979796-74980396(+)
chr11:74981971-74982571(+)
chr11:74982614-74983214(+)
chr11:74983710-74984310(+)
chr11:74986501-74987101(+)
chr11:74987503-74988103(+)
chr11:74988155-74988755(+)
chr11:74988963-74989563(+)
chr11:74990209-74990809(+)
chr11:74991122-74991722(+)
chr11:74991760-74992360(+)
chr11:74993926-74994526(+)
chr11:74994558-74995158(+)
chr11:74997766-74998366(+)
chr11:74998549-74999149(+)
chr11:74999932-75000532(+)
chr11:75001043-75001643(+)
chr11:75003853-75004453(+)
chr11:75004855-75005455(+)
chr11:75005588-75006188(+)
chr11:75006330-75006930(+)
chr11:75009153-75009753(+)
chr11:75010375-75010975(+)
chr11:75012077-75012677(+)
chr11:75012607-75013207(+)
chr11:75013270-75013870(+)
chr11:75014549-75015149(+)
chr11:75016430-75017030(+)
chr11:75016886-75017486(+)
chr11:75017525-75018125(+)
chr11:75019029-75019629(+)
chr11:75019924-75020524(+)
chr11:75021558-75022158(+)
chr11:75022378-75022978(+)
chr11:75022926-75023526(+)
chr11:75024562-75025162(+)
chr11:75025710-75026310(+)
chr11:75026340-75026940(+)
chr11:75028217-75028817(+)
chr11:75028686-75029286(+)
chr11:75030148-75030748(+)
chr11:75030992-75031592(+)
chr11:75031565-75032165(+)
chr11:75032660-75033260(+)
chr11:75034532-75035132(+)
chr11:75035037-75035637(+)
chr11:75036932-75037532(+)
chr11:75037357-75037957(+)
chr11:75039009-75039609(+)
chr11:75039655-75040255(+)
chr11:75040350-75040950(+)
chr11:75041249-75041849(+)
chr11:75042262-75042862(+)
chr11:75042725-75043325(+)
chr11:75043160-75043760(+)
chr11:75043991-75044591(+)
chr11:75044629-75045229(+)
chr11:75045402-75046002(+)
chr11:75045929-75046529(+)
chr11:75047023-75047623(+)
chr11:75047835-75048435(+)
chr11:75048253-75048853(+)
chr11:75049586-75050186(+)
chr11:75050130-75050730(+)
chr11:75050789-75051389(+)
chr11:75051484-75052084(+)
chr11:75052546-75053146(+)
chr11:75053233-75053833(+)
chr11:75053928-75054528(+)
chr11:75054375-75054975(+)
chr11:75054930-75055530(+)
chr11:75055629-75056229(+)
chr11:75056288-75056888(+)
chr11:75056709-75057309(+)
chr11:75058009-75058609(+)
chr11:75058787-75059387(+)
chr11:75060296-75060896(+)
chr11:75060785-75061385(+)
chr11:75061581-75062181(+)
chr11:75062041-75062641(+)
chr11:75062605-75063205(+)
chr11:75063133-75063733(+)
chr11:75063943-75064543(+)
chr11:75066064-75066664(+)
chr11:75067560-75068160(+)
chr11:75068500-75069100(+)
chr11:75070317-75070917(+)
chr11:75071470-75072070(+)
chr11:75076749-75077349(+)
chr11:75077802-75078402(+)
chr11:75079928-75080528(+)
chr11:75080818-75081418(+)
chr11:75081630-75082230(+)
chr11:75082738-75083338(+)
chr11:75083186-75083786(+)
chr11:75084130-75084730(+)
chr11:75087155-75087755(+)
chr11:75087870-75088470(+)
chr11:75091562-75092162(+)
chr11:75091976-75092576(+)
chr11:75092630-75093230(+)
chr11:75094204-75094804(+)
chr11:75095402-75096002(+)
chr11:75096866-75097466(+)
chr11:75097942-75098542(+)
chr11:75098683-75099283(+)
chr11:75099519-75100119(+)
chr11:75100060-75100660(+)
chr11:75100895-75101495(+)
chr11:75101972-75102572(+)
chr11:75102470-75103070(+)
chr11:75103030-75103630(+)
chr11:75104978-75105578(+)
chr11:75106088-75106688(+)
chr11:75106570-75107170(+)
chr11:75108110-75108710(+)
chr11:75110294-75110894(+)
chr11:75111129-75111729(+)
chr11:75111532-75112132(+)
chr11:75112186-75112786(+)
chr11:75113082-75113682(+)
chr11:75113515-75114115(+)
chr11:75113917-75114517(+)
chr11:75115076-75115676(+)
chr11:75115555-75116155(+)
chr11:75116315-75116915(+)
chr11:75117252-75117852(+)
chr11:75118320-75118920(+)
chr11:75118774-75119374(+)
chr11:75119290-75119890(+)
chr11:75119713-75120313(+)
chr11:75122664-75123264(+)
chr11:75123090-75123690(+)
chr11:75124754-75125354(+)
chr11:75125501-75126101(+)
chr11:75126010-75126610(+)
chr11:75129864-75130464(+)
chr11:75131335-75131935(+)
chr11:75132121-75132721(+)
chr11:75133191-75133791(+)
chr11:75134767-75135367(+)
chr11:75135254-75135854(+)
chr11:75136452-75137052(+)
chr11:75137733-75138333(+)
chr11:75138235-75138835(+)
chr11:75139129-75139729(+)
chr11:75139626-75140226(+)
chr11:75140386-75140986(+)
chr11:75140928-75141528(+)
chr11:75141429-75142029(+)
chr11:75142034-75142634(+)
chr11:75143109-75143709(+)
chr11:75143927-75144527(+)
chr11:75144380-75144980(+)
chr11:75144838-75145438(+)
chr11:75145435-75146035(+)
chr11:75146082-75146682(+)
chr11:75146579-75147179(+)
chr11:75147171-75147771(+)
chr11:75149270-75149870(+)
chr11:75149734-75150334(+)
chr11:75150259-75150859(+)
chr11:75150989-75151589(+)
chr11:75152643-75153243(+)
chr11:75153341-75153941(+)
chr11:75154028-75154628(+)
chr11:75156261-75156861(+)
chr11:75157158-75157758(+)
chr11:75158593-75159193(+)
chr11:75159445-75160045(+)
chr11:75160315-75160915(+)
chr11:75161001-75161601(+)
chr11:75161863-75162463(+)
chr11:75162391-75162991(+)
chr11:75165145-75165745(+)
chr11:75165984-75166584(+)
chr11:75167602-75168202(+)
chr11:75168450-75169050(+)
chr11:75172199-75172799(+)
chr11:75173099-75173699(+)
chr11:75173583-75174183(+)
chr11:75174367-75174967(+)
chr11:75176896-75177496(+)
chr11:75177515-75178115(+)
chr11:75178309-75178909(+)
chr11:75179020-75179620(+)
chr11:75179636-75180236(+)
chr11:75180329-75180929(+)
chr11:75180790-75181390(+)
chr11:75181700-75182300(+)
chr11:75182402-75183002(+)
chr11:75182980-75183580(+)
chr11:75183530-75184130(+)
chr11:75184090-75184690(+)
chr11:75185179-75185779(+)
chr11:75185735-75186335(+)
chr11:75186365-75186965(+)
chr11:75186953-75187553(+)
chr11:75187833-75188433(+)
chr11:75188480-75189080(+)
chr11:75190041-75190641(+)
chr11:75190517-75191117(+)
chr11:75191140-75191740(+)
chr11:75191731-75192331(+)
chr11:75192332-75192932(+)
chr11:75193031-75193631(+)
chr11:75193941-75194541(+)
chr11:75195650-75196250(+)
chr11:75198250-75198850(+)
chr11:75199290-75199890(+)
chr11:75201475-75202075(+)
chr11:75202083-75202683(+)
chr11:75203147-75203747(+)
chr11:75204139-75204739(+)
chr11:75204614-75205214(+)
chr11:75206174-75206774(+)
chr11:75206640-75207240(+)
chr11:75207206-75207806(+)
chr11:75208970-75209570(+)
chr11:75209411-75210011(+)
chr11:75209862-75210462(+)
chr11:75210333-75210933(+)
chr11:75210832-75211432(+)
chr11:75211533-75212133(+)
chr11:75212447-75213047(+)
chr11:75213230-75213830(+)
chr11:75214562-75215162(+)
chr11:75215354-75215954(+)
chr11:75216105-75216705(+)
chr11:75217210-75217810(+)
chr11:75217840-75218440(+)
chr11:75218447-75219047(+)
chr11:75219123-75219723(+)
chr11:75220208-75220808(+)
chr11:75220928-75221528(+)
chr11:75221550-75222150(+)
chr11:75224292-75224892(+)
chr11:75225523-75226123(+)
chr11:75226150-75226750(+)
chr11:75227813-75228413(+)
chr11:75228488-75229088(+)
chr11:75229280-75229880(+)
chr11:75229955-75230555(+)
chr11:75230699-75231299(+)
chr11:75231213-75231813(+)
chr11:75231638-75232238(+)
chr11:75233330-75233930(+)
chr11:75234161-75234761(+)
chr11:75234915-75235515(+)
chr11:75235495-75236095(+)
chr11:75236045-75236645(+)
chr11:75236747-75237347(+)
chr11:75237338-75237938(+)
chr11:75238491-75239091(+)
chr11:75239286-75239886(+)
chr11:75240054-75240654(+)
chr11:75241034-75241634(+)
chr11:75241861-75242461(+)
chr11:75243268-75243868(+)
chr11:75243670-75244270(+)
chr11:75245190-75245790(+)
chr11:75245966-75246566(+)
chr11:75248041-75248641(+)
chr11:75248760-75249360(+)
chr11:75249467-75250067(+)
chr11:75250463-75251063(+)
chr11:75250920-75251520(+)
chr11:75252320-75252920(+)
chr11:75253895-75254495(+)
chr11:75254632-75255232(+)
chr11:75258516-75259116(+)
chr11:75259195-75259795(+)
chr11:75259635-75260235(+)
chr11:75260512-75261112(+)
chr11:75263732-75264332(+)
chr11:75264164-75264764(+)
chr11:75264870-75265470(+)
chr11:75265291-75265891(+)
chr11:75266186-75266786(+)
chr11:75266655-75267255(+)
chr11:75267220-75267820(+)
chr11:75268655-75269255(+)
chr11:75269067-75269667(+)
chr11:75270020-75270620(+)
chr11:75270434-75271034(+)
chr11:75271591-75272191(+)
chr11:75272461-75273061(+)
chr11:75272921-75273521(+)
chr11:75273508-75274108(+)
chr11:75274045-75274645(+)
chr11:75274450-75275050(+)
chr11:75274932-75275532(+)
chr11:75275550-75276150(+)
chr11:75276310-75276910(+)
chr11:75276961-75277561(+)
chr11:75278910-75279510(+)
chr11:75279719-75280319(+)
chr11:75281625-75282225(+)
chr11:75282035-75282635(+)
chr11:75282960-75283560(+)
chr11:75283690-75284290(+)
chr11:75284490-75285090(+)
chr11:75284920-75285520(+)
chr11:75285430-75286030(+)
chr11:75285886-75286486(+)
chr11:75286790-75287390(+)
chr11:75287390-75287990(+)
chr11:75288166-75288766(+)
chr11:75288978-75289578(+)
chr11:75289905-75290505(+)
chr11:75290808-75291408(+)
chr11:75293418-75294018(+)
chr11:75294054-75294654(+)
chr11:75294681-75295281(+)
chr11:75295212-75295812(+)
chr11:75295772-75296372(+)
chr11:75297310-75297910(+)
chr11:75298932-75299532(+)
chr11:75300075-75300675(+)
chr11:75300810-75301410(+)
chr11:75302288-75302888(+)
chr11:75302958-75303558(+)
chr11:75303680-75304280(+)
chr11:75304270-75304870(+)
chr11:75304990-75305590(+)
chr11:75306400-75307000(+)
chr11:75306840-75307440(+)
chr11:75307327-75307927(+)
chr11:75307890-75308490(+)
chr11:75308590-75309190(+)
chr11:75309213-75309813(+)
chr11:75309855-75310455(+)
chr11:75310450-75311050(+)
chr11:75313911-75314511(+)
chr11:75314747-75315347(+)
chr11:75315210-75315810(+)
chr11:75315770-75316370(+)
chr11:75317082-75317682(+)
chr11:75318370-75318970(+)
chr11:75320230-75320830(+)
chr11:75322908-75323508(+)
chr11:75323930-75324530(+)
chr11:75324690-75325290(+)
chr11:75326657-75327257(+)
chr11:75327190-75327790(+)
chr11:75330708-75331308(+)
chr11:75331110-75331710(+)
chr11:75333155-75333755(+)
chr11:75335098-75335698(+)
chr11:75335763-75336363(+)
chr11:75336174-75336774(+)
chr11:75337146-75337746(+)
chr11:75337659-75338259(+)
chr11:75338093-75338693(+)
chr11:75338819-75339419(+)
chr11:75339255-75339855(+)
chr11:75340515-75341115(+)
chr11:75342177-75342777(+)
chr11:75343375-75343975(+)
chr11:75343920-75344520(+)
chr11:75344352-75344952(+)
chr11:75344830-75345430(+)
chr11:75346287-75346887(+)
chr11:75346990-75347590(+)
chr11:75349021-75349621(+)
chr11:75350371-75350971(+)
chr11:75350779-75351379(+)
chr11:75352490-75353090(+)
chr11:75353450-75354050(+)
chr11:75354210-75354810(+)
chr11:75355320-75355920(+)
chr11:75355905-75356505(+)
chr11:75357030-75357630(+)
chr11:75361160-75361760(+)
chr11:75362170-75362770(+)
chr11:75364030-75364630(+)
chr11:75364503-75365103(+)
chr11:75365293-75365893(+)
chr11:75366555-75367155(+)
chr11:75367234-75367834(+)
chr11:75370790-75371390(+)
chr11:75371730-75372330(+)
chr11:75374055-75374655(+)
chr11:75374727-75375327(+)
chr11:75375236-75375836(+)
chr11:75376118-75376718(+)
chr11:75376814-75377414(+)
chr11:75378213-75378813(+)
chr11:75378873-75379473(+)
chr11:75379545-75380145(+)
chr11:75381410-75382010(+)
chr11:75384957-75385557(+)
chr11:75388190-75388790(+)
chr11:75388835-75389435(+)
chr11:75389763-75390363(+)
chr11:75392100-75392700(+)
chr11:75394803-75395403(+)
chr11:75397790-75398390(+)
chr11:75400066-75400666(+)
chr11:75400784-75401384(+)
chr11:75401247-75401847(+)
chr11:75402744-75403344(+)
chr11:75405565-75406165(+)
chr11:75407415-75408015(+)
chr11:75408977-75409577(+)
chr11:75409898-75410498(+)
chr11:75411008-75411608(+)
chr11:75411767-75412367(+)
chr11:75415030-75415630(+)
chr11:75415930-75416530(+)
chr11:75416500-75417100(+)
chr11:75417219-75417819(+)
chr11:75417950-75418550(+)
chr11:75422230-75422830(+)
chr11:75422670-75423270(+)
chr11:75423590-75424190(+)
chr11:75424263-75424863(+)
chr11:75425072-75425672(+)
chr11:75425750-75426350(+)
chr11:75426500-75427100(+)
chr11:75427200-75427800(+)
chr11:75427691-75428291(+)
chr11:75428438-75429038(+)
chr11:75429048-75429648(+)
chr11:75429872-75430472(+)
chr11:75430609-75431209(+)
chr11:75432893-75433493(+)
chr11:75434126-75434726(+)
chr11:75434663-75435263(+)
chr11:75436502-75437102(+)
chr11:75439950-75440550(+)
chr11:75442075-75442675(+)
chr11:75443270-75443870(+)
chr11:75444486-75445086(+)
chr11:75445744-75446344(+)
chr11:75447890-75448490(+)
chr11:75450630-75451230(+)
chr11:75451666-75452266(+)
chr11:75452090-75452690(+)
chr11:75454863-75455463(+)
chr11:75455370-75455970(+)
chr11:75456740-75457340(+)
chr11:75457590-75458190(+)
chr11:75459210-75459810(+)
chr11:75469050-75469650(+)
chr11:75470749-75471349(+)
chr11:75471948-75472548(+)
chr11:75472910-75473510(+)
chr11:75473787-75474387(+)
chr11:75474791-75475391(+)
chr11:75475420-75476020(+)
chr11:75477370-75477970(+)
chr11:75477879-75478479(+)
chr11:75478967-75479567(+)
chr11:75479383-75479983(+)
chr11:75479842-75480442(+)
chr11:75480303-75480903(+)
chr11:75481151-75481751(+)
chr11:75481665-75482265(+)
chr11:75482622-75483222(+)
chr11:75483280-75483880(+)
chr11:75483871-75484471(+)
chr11:75484499-75485099(+)
chr11:75486086-75486686(+)
chr11:75488357-75488957(+)
chr11:75489334-75489934(+)
chr11:75491059-75491659(+)
chr11:75491821-75492421(+)
chr11:75493190-75493790(+)
chr11:75493766-75494366(+)
chr11:75494470-75495070(+)
chr11:75495011-75495611(+)
chr11:75497327-75497927(+)
chr11:75498415-75499015(+)
chr11:75501879-75502479(+)
chr11:75502330-75502930(+)
chr11:75503977-75504577(+)
chr11:75504901-75505501(+)
chr11:75506266-75506866(+)
chr11:75506763-75507363(+)
chr11:75507995-75508595(+)
chr11:75508678-75509278(+)
chr11:75511793-75512393(+)
chr11:75512494-75513094(+)
chr11:75513330-75513930(+)
chr11:75514168-75514768(+)
chr11:75514610-75515210(+)
chr11:75516110-75516710(+)
chr11:75518515-75519115(+)
chr11:75520070-75520670(+)
chr11:75521055-75521655(+)
chr11:75521594-75522194(+)
chr11:75522440-75523040(+)
chr11:75523550-75524150(+)
chr11:75524084-75524684(+)
chr11:75524531-75525131(+)
chr11:75525250-75525850(+)
chr11:75525737-75526337(+)
chr11:75526467-75527067(+)
chr11:75527018-75527618(+)
chr11:75527595-75528195(+)
chr11:75528180-75528780(+)
chr11:75528610-75529210(+)
chr11:75529966-75530566(+)
chr11:75531579-75532179(+)
chr11:75533462-75534062(+)
chr11:75533960-75534560(+)
chr11:75534693-75535293(+)
chr11:75535282-75535882(+)
chr11:75535796-75536396(+)
chr11:75536495-75537095(+)
chr11:75537409-75538009(+)
chr11:75538534-75539134(+)
chr11:75540350-75540950(+)
chr11:75543040-75543640(+)
chr11:75547384-75547984(+)
chr11:75548225-75548825(+)
chr11:75548795-75549395(+)
chr11:75550280-75550880(+)
chr11:75550902-75551502(+)
chr11:75551450-75552050(+)
chr11:75552001-75552601(+)
chr11:75552775-75553375(+)
chr11:75554350-75554950(+)
chr11:75556975-75557575(+)
chr11:75559950-75560550(+)
chr11:75560891-75561491(+)
chr11:75561862-75562462(+)
chr11:75563430-75564030(+)
chr11:75564130-75564730(+)
chr11:75564868-75565468(+)
chr11:75566190-75566790(+)
chr11:75567862-75568462(+)
chr11:75568884-75569484(+)
chr11:75569621-75570221(+)
chr11:75573479-75574079(+)
chr11:75577706-75578306(+)
chr11:75578711-75579311(+)
chr11:75579929-75580529(+)
chr11:75580416-75581016(+)
chr11:75580991-75581591(+)
chr11:75583862-75584462(+)
chr11:75584490-75585090(+)
chr11:75585719-75586319(+)
chr11:75586490-75587090(+)
chr11:75587150-75587750(+)
chr11:75589915-75590515(+)
chr11:75591315-75591915(+)
chr11:75592120-75592720(+)
chr11:75595230-75595830(+)
chr11:75597659-75598259(+)
chr11:75599345-75599945(+)
chr11:75600510-75601110(+)
chr11:75601415-75602015(+)
chr11:75602800-75603400(+)
chr11:75603312-75603912(+)
chr11:75604290-75604890(+)
chr11:75605390-75605990(+)
chr11:75607784-75608384(+)
chr11:75610766-75611366(+)
chr11:75611204-75611804(+)
chr11:75613160-75613760(+)
chr11:75613562-75614162(+)
chr11:75614201-75614801(+)
chr11:75614640-75615240(+)
chr11:75615190-75615790(+)
chr11:75616170-75616770(+)
chr11:75619600-75620200(+)
chr11:75621603-75622203(+)
chr11:75622290-75622890(+)
chr11:75626300-75626900(+)
chr11:75627850-75628450(+)
chr11:75629266-75629866(+)
chr11:75629698-75630298(+)
chr11:75630397-75630997(+)
chr11:75631837-75632437(+)
chr11:75633290-75633890(+)
chr11:75635979-75636579(+)
chr11:75636708-75637308(+)
chr11:75637344-75637944(+)
chr11:75639110-75639710(+)
chr11:75640610-75641210(+)
chr11:75641514-75642114(+)
chr11:75642073-75642673(+)
chr11:75645020-75645620(+)
chr11:75648270-75648870(+)
chr11:75649498-75650098(+)
chr11:75650400-75651000(+)
chr11:75650918-75651518(+)
chr11:75651395-75651995(+)
chr11:75651907-75652507(+)
chr11:75653210-75653810(+)
chr11:75654470-75655070(+)
chr11:75654930-75655530(+)
chr11:75656458-75657058(+)
chr11:75657476-75658076(+)
chr11:75658300-75658900(+)
chr11:75658930-75659530(+)
chr11:75659630-75660230(+)
chr11:75660186-75660786(+)
chr11:75661164-75661764(+)
chr11:75661733-75662333(+)
chr11:75664984-75665584(+)
chr11:75666433-75667033(+)
chr11:75670178-75670778(+)
chr11:75670880-75671480(+)
chr11:75671345-75671945(+)
chr11:75672726-75673326(+)
chr11:75674390-75674990(+)
chr11:75675014-75675614(+)
chr11:75677583-75678183(+)
chr11:75678566-75679166(+)
chr11:75679129-75679729(+)
chr11:75680080-75680680(+)
chr11:75680591-75681191(+)
chr11:75690444-75691044(+)
chr11:75690990-75691590(+)
chr11:75692304-75692904(+)
chr11:75693204-75693804(+)
chr11:75697869-75698469(+)
chr11:75700030-75700630(+)
chr11:75700505-75701105(+)
chr11:75701334-75701934(+)
chr11:75704089-75704689(+)
chr11:75704650-75705250(+)
chr11:75705565-75706165(+)
chr11:75707596-75708196(+)
chr11:75708073-75708673(+)
chr11:75712540-75713140(+)
chr11:75716669-75717269(+)
chr11:75717630-75718230(+)
chr11:75718084-75718684(+)
chr11:75718566-75719166(+)
chr11:75719426-75720026(+)
chr11:75720990-75721590(+)
chr11:75721650-75722250(+)
chr11:75723654-75724254(+)
chr11:75724480-75725080(+)
chr11:75734305-75734905(+)
chr11:75735091-75735691(+)
chr11:75735957-75736557(+)
chr11:75736748-75737348(+)
chr11:75737368-75737968(+)
chr11:75740650-75741250(+)
chr11:75741230-75741830(+)
chr11:75742005-75742605(+)
chr11:75743412-75744012(+)
chr11:75744018-75744618(+)
chr11:75744617-75745217(+)
chr11:75745970-75746570(+)
chr11:75748115-75748715(+)
chr11:75752158-75752758(+)
chr11:75754939-75755539(+)
chr11:75755680-75756280(+)
chr11:75756470-75757070(+)
chr11:75757110-75757710(+)
chr11:75758163-75758763(+)
chr11:75758766-75759366(+)
chr11:75759724-75760324(+)
chr11:75760467-75761067(+)
chr11:75762985-75763585(+)
chr11:75765370-75765970(+)
chr11:75766890-75767490(+)
chr11:75767810-75768410(+)
chr11:75768735-75769335(+)
chr11:75771510-75772110(+)
chr11:75772110-75772710(+)
chr11:75773606-75774206(+)
chr11:75774070-75774670(+)
chr11:75775145-75775745(+)
chr11:75776210-75776810(+)
chr11:75778013-75778613(+)
chr11:75779395-75779995(+)
chr11:75779935-75780535(+)
chr11:75782043-75782643(+)
chr11:75784065-75784665(+)
chr11:75784646-75785246(+)
chr11:75785170-75785770(+)
chr11:75785705-75786305(+)
chr11:75786683-75787283(+)
chr11:75788577-75789177(+)
chr11:75789830-75790430(+)
chr11:75791550-75792150(+)
chr11:75794598-75795198(+)
chr11:75796650-75797250(+)
chr11:75797090-75797690(+)
chr11:75797782-75798382(+)
chr11:75798730-75799330(+)
chr11:75799210-75799810(+)
chr11:75800883-75801483(+)
chr11:75805727-75806327(+)
chr11:75806837-75807437(+)
chr11:75807489-75808089(+)
chr11:75813339-75813939(+)
chr11:75813762-75814362(+)
chr11:75814477-75815077(+)
chr11:75815191-75815791(+)
chr11:75818950-75819550(+)
chr11:75820370-75820970(+)
chr11:75822480-75823080(+)
chr11:75825249-75825849(+)
chr11:75825970-75826570(+)
chr11:75826540-75827140(+)
chr11:75827260-75827860(+)
chr11:75828490-75829090(+)
chr11:75829964-75830564(+)
chr11:75830690-75831290(+)
chr11:75831599-75832199(+)
chr11:75832477-75833077(+)
chr11:75834158-75834758(+)
chr11:75835270-75835870(+)
chr11:75835848-75836448(+)
chr11:75836260-75836860(+)
chr11:75838930-75839530(+)
chr11:75840650-75841250(+)
chr11:75841718-75842318(+)
chr11:75842426-75843026(+)
chr11:75843093-75843693(+)
chr11:75845714-75846314(+)
chr11:75846422-75847022(+)
chr11:75849372-75849972(+)
chr11:75850270-75850870(+)
chr11:75851045-75851645(+)
chr11:75851869-75852469(+)
chr11:75852930-75853530(+)
chr11:75853590-75854190(+)
chr11:75854084-75854684(+)
chr11:75855090-75855690(+)
chr11:75856952-75857552(+)
chr11:75857633-75858233(+)
chr11:75858331-75858931(+)
chr11:75859054-75859654(+)
chr11:75859530-75860130(+)
chr11:75860041-75860641(+)
chr11:75862444-75863044(+)
chr11:75863079-75863679(+)
chr11:75863684-75864284(+)
chr11:75864371-75864971(+)
chr11:75866403-75867003(+)
chr11:75868061-75868661(+)
chr11:75868610-75869210(+)
chr11:75869270-75869870(+)
chr11:75869870-75870470(+)
chr11:75870510-75871110(+)
chr11:75871101-75871701(+)
chr11:75871540-75872140(+)
chr11:75872396-75872996(+)
chr11:75873275-75873875(+)
chr11:75873807-75874407(+)
chr11:75876056-75876656(+)
chr11:75877295-75877895(+)
chr11:75878576-75879176(+)
chr11:75879313-75879913(+)
chr11:75879823-75880423(+)
chr11:75880511-75881111(+)
chr11:75882501-75883101(+)
chr11:75883618-75884218(+)
chr11:75884608-75885208(+)
chr11:75885061-75885661(+)
chr11:75886235-75886835(+)
chr11:75886812-75887412(+)
chr11:75887439-75888039(+)
chr11:75888175-75888775(+)
chr11:75888930-75889530(+)
chr11:75889489-75890089(+)
chr11:75890115-75890715(+)
chr11:75890614-75891214(+)
chr11:75891203-75891803(+)
chr11:75892345-75892945(+)
chr11:75893029-75893629(+)
chr11:75893783-75894383(+)
chr11:75894199-75894799(+)
chr11:75895418-75896018(+)
chr11:75896309-75896909(+)
chr11:75896977-75897577(+)
chr11:75897736-75898336(+)
chr11:75899010-75899610(+)
chr11:75899683-75900283(+)
chr11:75900811-75901411(+)
chr11:75901354-75901954(+)
chr11:75901955-75902555(+)
chr11:75902636-75903236(+)
chr11:75904162-75904762(+)
chr11:75905394-75905994(+)
chr11:75906223-75906823(+)
chr11:75907421-75908021(+)
chr11:75907830-75908430(+)
chr11:75909450-75910050(+)
chr11:75910150-75910750(+)
chr11:75911105-75911705(+)
chr11:75911586-75912186(+)
chr11:75912076-75912676(+)
chr11:75912524-75913124(+)
chr11:75913157-75913757(+)
chr11:75914234-75914834(+)
chr11:75915027-75915627(+)
chr11:75916196-75916796(+)
chr11:75916630-75917230(+)
chr11:75917372-75917972(+)
chr11:75918504-75919104(+)
chr11:75919164-75919764(+)
chr11:75919769-75920369(+)
chr11:75920394-75920994(+)
chr11:75920972-75921572(+)
chr11:75921465-75922065(+)
chr11:75921916-75922516(+)
chr11:75922458-75923058(+)
chr11:75922915-75923515(+)
chr11:75923669-75924269(+)
chr11:75925798-75926398(+)
chr11:75926836-75927436(+)
chr11:75927454-75928054(+)
chr11:75927910-75928510(+)
chr11:75929675-75930275(+)
chr11:75935095-75935695(+)
chr11:75936119-75936719(+)
chr11:75937749-75938349(+)
chr11:75938978-75939578(+)
chr11:75939664-75940264(+)
chr11:75940230-75940830(+)
chr11:75940639-75941239(+)
chr11:75941357-75941957(+)
chr11:75943029-75943629(+)
chr11:75944035-75944635(+)
chr11:75944460-75945060(+)
chr11:75945209-75945809(+)
chr11:75945773-75946373(+)
chr11:75946364-75946964(+)
chr11:75947053-75947653(+)
chr11:75947473-75948073(+)
chr11:75947962-75948562(+)
chr11:75948859-75949459(+)
chr11:75949471-75950071(+)
chr11:75950606-75951206(+)
chr11:75951144-75951744(+)
chr11:75951935-75952535(+)
chr11:75952482-75953082(+)
chr11:75954092-75954692(+)
chr11:75954791-75955391(+)
chr11:75955502-75956102(+)
chr11:75956218-75956818(+)
chr11:75956796-75957396(+)
chr11:75957372-75957972(+)
chr11:75959192-75959792(+)
chr11:75960359-75960959(+)
chr11:75961451-75962051(+)
chr11:75962353-75962953(+)
chr11:75962937-75963537(+)
chr11:75963582-75964182(+)
chr11:75964324-75964924(+)
chr11:75965785-75966385(+)
chr11:75966282-75966882(+)
chr11:75967382-75967982(+)
chr11:75967932-75968532(+)
chr11:75969786-75970386(+)
chr11:75970220-75970820(+)
chr11:75971450-75972050(+)
chr11:75974657-75975257(+)
chr11:75976728-75977328(+)
chr11:75977284-75977884(+)
chr11:75978030-75978630(+)
chr11:75978517-75979117(+)
chr11:75980211-75980811(+)
chr11:75980798-75981398(+)
chr11:75981382-75981982(+)
chr11:75981835-75982435(+)
chr11:75987371-75987971(+)
chr11:75987835-75988435(+)
chr11:75988244-75988844(+)
chr11:75988730-75989330(+)
chr11:75990421-75991021(+)
chr11:75991083-75991683(+)
chr11:75991569-75992169(+)
chr11:75992099-75992699(+)
chr11:75992521-75993121(+)
chr11:75993184-75993784(+)
chr11:75994040-75994640(+)
chr11:75995045-75995645(+)
chr11:75995964-75996564(+)
chr11:75996807-75997407(+)
chr11:75998102-75998702(+)
chr11:75998588-75999188(+)
chr11:75999075-75999675(+)
chr11:75999561-76000161(+)
chr11:76001611-76002211(+)
chr11:76002589-76003189(+)
chr11:76003107-76003707(+)
chr11:76003873-76004473(+)
chr11:76006193-76006793(+)
chr11:76007816-76008416(+)
chr11:76012369-76012969(+)
chr11:76013613-76014213(+)
chr11:76014048-76014648(+)
chr11:76015332-76015932(+)
chr11:76015740-76016340(+)
chr11:76016369-76016969(+)
chr11:76016947-76017547(+)
chr11:76017721-76018321(+)
chr11:76018320-76018920(+)
chr11:76019087-76019687(+)
chr11:76020744-76021344(+)
chr11:76021770-76022370(+)
chr11:76022190-76022790(+)
chr11:76024835-76025435(+)
chr11:76025553-76026153(+)
chr11:76026127-76026727(+)
chr11:76026590-76027190(+)
chr11:76027685-76028285(+)
chr11:76028256-76028856(+)
chr11:76029709-76030309(+)
chr11:76030915-76031515(+)
chr11:76032297-76032897(+)
chr11:76032887-76033487(+)
chr11:76033473-76034073(+)
chr11:76033878-76034478(+)
chr11:76034342-76034942(+)
chr11:76038192-76038792(+)
chr11:76038943-76039543(+)
chr11:76040018-76040618(+)
chr11:76040904-76041504(+)
chr11:76045932-76046532(+)
chr11:76046787-76047387(+)
chr11:76047690-76048290(+)
chr11:76048430-76049030(+)
chr11:76048890-76049490(+)
chr11:76050164-76050764(+)
chr11:76051894-76052494(+)
chr11:76055880-76056480(+)
chr11:76057910-76058510(+)
chr11:76058362-76058962(+)
chr11:76059300-76059900(+)
chr11:76060240-76060840(+)
chr11:76064862-76065462(+)
chr11:76066186-76066786(+)
chr11:76066990-76067590(+)
chr11:76070412-76071012(+)
chr11:76072311-76072911(+)
chr11:76072791-76073391(+)
chr11:76073650-76074250(+)
chr11:76076067-76076667(+)
chr11:76077074-76077674(+)
chr11:76077540-76078140(+)
chr11:76080444-76081044(+)
chr11:76082111-76082711(+)
chr11:76085072-76085672(+)
chr11:76086064-76086664(+)
chr11:76086750-76087350(+)
chr11:76087198-76087798(+)
chr11:76087849-76088449(+)
chr11:76089730-76090330(+)
chr11:76090227-76090827(+)
chr11:76091345-76091945(+)
chr11:76091959-76092559(+)
chr11:76092742-76093342(+)
chr11:76093190-76093790(+)
chr11:76095035-76095635(+)
chr11:76096210-76096810(+)
chr11:76096852-76097452(+)
chr11:76099326-76099926(+)
chr11:76100173-76100773(+)
chr11:76101992-76102592(+)
chr11:76103230-76103830(+)
chr11:76103796-76104396(+)
chr11:76105480-76106080(+)
chr11:76106154-76106754(+)
chr11:76108330-76108930(+)
chr11:76110030-76110630(+)
chr11:76110630-76111230(+)
chr11:76112265-76112865(+)
chr11:76112715-76113315(+)
chr11:76114250-76114850(+)
chr11:76116350-76116950(+)
chr11:76117268-76117868(+)
chr11:76118570-76119170(+)
chr11:76119305-76119905(+)
chr11:76120190-76120790(+)
chr11:76121450-76122050(+)
chr11:76121858-76122458(+)
chr11:76123571-76124171(+)
chr11:76126023-76126623(+)
chr11:76126910-76127510(+)
chr11:76127530-76128130(+)
chr11:76130843-76131443(+)
chr11:76131350-76131950(+)
chr11:76134050-76134650(+)
chr11:76135318-76135918(+)
chr11:76138284-76138884(+)
chr11:76138730-76139330(+)
chr11:76139375-76139975(+)
chr11:76143592-76144192(+)
chr11:76146992-76147592(+)
chr11:76148050-76148650(+)
chr11:76151133-76151733(+)
chr11:76154195-76154795(+)
chr11:76154653-76155253(+)
chr11:76155161-76155761(+)
chr11:76155563-76156163(+)
chr11:76156145-76156745(+)
chr11:76156597-76157197(+)
chr11:76157290-76157890(+)
chr11:76159527-76160127(+)
chr11:76163730-76164330(+)
chr11:76164206-76164806(+)
chr11:76165735-76166335(+)
chr11:76166321-76166921(+)
chr11:76166865-76167465(+)
chr11:76167509-76168109(+)
chr11:76170258-76170858(+)
chr11:76170871-76171471(+)
chr11:76173190-76173790(+)
chr11:76174810-76175410(+)
chr11:76179330-76179930(+)
chr11:76181370-76181970(+)
chr11:76183470-76184070(+)
chr11:76184620-76185220(+)
chr11:76187470-76188070(+)
chr11:76188436-76189036(+)
chr11:76190370-76190970(+)
chr11:76191070-76191670(+)
chr11:76191640-76192240(+)
chr11:76192299-76192899(+)
chr11:76194290-76194890(+)
chr11:76196785-76197385(+)
chr11:76197240-76197840(+)
chr11:76199921-76200521(+)
chr11:76201860-76202460(+)
chr11:76202613-76203213(+)
chr11:76203737-76204337(+)
chr11:76204140-76204740(+)
chr11:76204543-76205143(+)
chr11:76205019-76205619(+)
chr11:76212340-76212940(+)
chr11:76212789-76213389(+)
chr11:76217450-76218050(+)
chr11:76219490-76220090(+)
chr11:76220762-76221362(+)
chr11:76221553-76222153(+)
chr11:76223260-76223860(+)
chr11:76224019-76224619(+)
chr11:76226490-76227090(+)
chr11:76227530-76228130(+)
chr11:76229060-76229660(+)
chr11:76229956-76230556(+)
chr11:76231291-76231891(+)
chr11:76231703-76232303(+)
chr11:76232701-76233301(+)
chr11:76234132-76234732(+)
chr11:76234995-76235595(+)
chr11:76235397-76235997(+)
chr11:76235913-76236513(+)
chr11:76237845-76238445(+)
chr11:76239130-76239730(+)
chr11:76244075-76244675(+)
chr11:76244577-76245177(+)
chr11:76245450-76246050(+)
chr11:76253358-76253958(+)
chr11:76254075-76254675(+)
chr11:76257670-76258270(+)
chr11:76260910-76261510(+)
chr11:76261510-76262110(+)
chr11:76262375-76262975(+)
chr11:76262819-76263419(+)
chr11:76264010-76264610(+)
chr11:76264716-76265316(+)
chr11:76265533-76266133(+)
chr11:76266330-76266930(+)
chr11:76269930-76270530(+)
chr11:76270332-76270932(+)
chr11:76271153-76271753(+)
chr11:76271590-76272190(+)
chr11:76272137-76272737(+)
chr11:76275245-76275845(+)
chr11:76277774-76278374(+)
chr11:76279110-76279710(+)
chr11:76282599-76283199(+)
chr11:76283455-76284055(+)
chr11:76285287-76285887(+)
chr11:76287129-76287729(+)
chr11:76288169-76288769(+)
chr11:76288843-76289443(+)
chr11:76289713-76290313(+)
chr11:76290366-76290966(+)
chr11:76290905-76291505(+)
chr11:76291350-76291950(+)
chr11:76293350-76293950(+)
chr11:76294000-76294600(+)
chr11:76298779-76299379(+)
chr11:76299350-76299950(+)
chr11:76300089-76300689(+)
chr11:76300859-76301459(+)
chr11:76302510-76303110(+)
chr11:76303264-76303864(+)
chr11:76303935-76304535(+)
chr11:76304370-76304970(+)
chr11:76306020-76306620(+)
chr11:76307723-76308323(+)
chr11:76309445-76310045(+)
chr11:76310011-76310611(+)
chr11:76310500-76311100(+)
chr11:76310930-76311530(+)
chr11:76311790-76312390(+)
chr11:76312435-76313035(+)
chr11:76313349-76313949(+)
chr11:76313800-76314400(+)
chr11:76314272-76314872(+)
chr11:76314861-76315461(+)
chr11:76315356-76315956(+)
chr11:76315860-76316460(+)
chr11:76316341-76316941(+)
chr11:76317219-76317819(+)
chr11:76317915-76318515(+)
chr11:76318440-76319040(+)
chr11:76319080-76319680(+)
chr11:76319940-76320540(+)
chr11:76320695-76321295(+)
chr11:76321331-76321931(+)
chr11:76321899-76322499(+)
chr11:76324883-76325483(+)
chr11:76325446-76326046(+)
chr11:76326237-76326837(+)
chr11:76326829-76327429(+)
chr11:76327343-76327943(+)
chr11:76327848-76328448(+)
chr11:76328507-76329107(+)
chr11:76331451-76332051(+)
chr11:76332389-76332989(+)
chr11:76332797-76333397(+)
chr11:76333323-76333923(+)
chr11:76334449-76335049(+)
chr11:76335082-76335682(+)
chr11:76335729-76336329(+)
chr11:76336669-76337269(+)
chr11:76337303-76337903(+)
chr11:76337838-76338438(+)
chr11:76338506-76339106(+)
chr11:76339338-76339938(+)
chr11:76340035-76340635(+)
chr11:76340472-76341072(+)
chr11:76341203-76341803(+)
chr11:76341943-76342543(+)
chr11:76343470-76344070(+)
chr11:76344830-76345430(+)
chr11:76345760-76346360(+)
chr11:76346434-76347034(+)
chr11:76347070-76347670(+)
chr11:76347863-76348463(+)
chr11:76348525-76349125(+)
chr11:76349266-76349866(+)
chr11:76349853-76350453(+)
chr11:76350515-76351115(+)
chr11:76351346-76351946(+)
chr11:76351790-76352390(+)
chr11:76352766-76353366(+)
chr11:76353257-76353857(+)
chr11:76355146-76355746(+)
chr11:76355547-76356147(+)
chr11:76358970-76359570(+)
chr11:76360000-76360600(+)
chr11:76360849-76361449(+)
chr11:76364093-76364693(+)
chr11:76364701-76365301(+)
chr11:76365357-76365957(+)
chr11:76365926-76366526(+)
chr11:76366411-76367011(+)
chr11:76366936-76367536(+)
chr11:76367504-76368104(+)
chr11:76368155-76368755(+)
chr11:76369321-76369921(+)
chr11:76369978-76370578(+)
chr11:76370580-76371180(+)
chr11:76371017-76371617(+)
chr11:76371608-76372208(+)
chr11:76372297-76372897(+)
chr11:76372922-76373522(+)
chr11:76373788-76374388(+)
chr11:76374485-76375085(+)
chr11:76375213-76375813(+)
chr11:76375637-76376237(+)
chr11:76376085-76376685(+)
chr11:76376490-76377090(+)
chr11:76377303-76377903(+)
chr11:76378531-76379131(+)
chr11:76379735-76380335(+)
chr11:76380813-76381413(+)
chr11:76381721-76382321(+)
chr11:76382168-76382768(+)
chr11:76382613-76383213(+)
chr11:76383528-76384128(+)
chr11:76384248-76384848(+)
chr11:76384800-76385400(+)
chr11:76385413-76386013(+)
chr11:76387596-76388196(+)
chr11:76388232-76388832(+)
chr11:76388755-76389355(+)
chr11:76389265-76389865(+)
chr11:76391307-76391907(+)
chr11:76391743-76392343(+)
chr11:76393589-76394189(+)
chr11:76394415-76395015(+)
chr11:76395484-76396084(+)
chr11:76396263-76396863(+)
chr11:76397226-76397826(+)
chr11:76398911-76399511(+)
chr11:76400351-76400951(+)
chr11:76401673-76402273(+)
chr11:76404740-76405340(+)
chr11:76405614-76406214(+)
chr11:76406107-76406707(+)
chr11:76406750-76407350(+)
chr11:76409194-76409794(+)
chr11:76409833-76410433(+)
chr11:76410574-76411174(+)
chr11:76411321-76411921(+)
chr11:76412621-76413221(+)
chr11:76413307-76413907(+)
chr11:76413747-76414347(+)
chr11:76415151-76415751(+)
chr11:76416930-76417530(+)
chr11:76417610-76418210(+)
chr11:76418090-76418690(+)
chr11:76420515-76421115(+)
chr11:76421104-76421704(+)
chr11:76424351-76424951(+)
chr11:76425457-76426057(+)
chr11:76426690-76427290(+)
chr11:76427790-76428390(+)
chr11:76428740-76429340(+)
chr11:76430144-76430744(+)
chr11:76430635-76431235(+)
chr11:76432692-76433292(+)
chr11:76433185-76433785(+)
chr11:76434069-76434669(+)
chr11:76434490-76435090(+)
chr11:76435117-76435717(+)
chr11:76439740-76440340(+)
chr11:76440151-76440751(+)
chr11:76440655-76441255(+)
chr11:76444851-76445451(+)
chr11:76445343-76445943(+)
chr11:76445978-76446578(+)
chr11:76446791-76447391(+)
chr11:76447244-76447844(+)
chr11:76448055-76448655(+)
chr11:76448550-76449150(+)
chr11:76449846-76450446(+)
chr11:76451803-76452403(+)
chr11:76453857-76454457(+)
chr11:76454390-76454990(+)
chr11:76455702-76456302(+)
chr11:76456230-76456830(+)
chr11:76456675-76457275(+)
chr11:76458506-76459106(+)
chr11:76459022-76459622(+)
chr11:76459438-76460038(+)
chr11:76459907-76460507(+)
chr11:76460615-76461215(+)
chr11:76461075-76461675(+)
chr11:76462910-76463510(+)
chr11:76463705-76464305(+)
chr11:76464773-76465373(+)
chr11:76467249-76467849(+)
chr11:76469945-76470545(+)
chr11:76471102-76471702(+)
chr11:76471735-76472335(+)
chr11:76473812-76474412(+)
chr11:76474649-76475249(+)
chr11:76476793-76477393(+)
chr11:76478968-76479568(+)
chr11:76479455-76480055(+)
chr11:76479978-76480578(+)
chr11:76480608-76481208(+)
chr11:76481095-76481695(+)
chr11:76481647-76482247(+)
chr11:76482910-76483510(+)
chr11:76483434-76484034(+)
chr11:76484050-76484650(+)
chr11:76484872-76485472(+)
chr11:76485315-76485915(+)
chr11:76487403-76488003(+)
chr11:76488250-76488850(+)
chr11:76489807-76490407(+)
chr11:76492100-76492700(+)
chr11:76492984-76493584(+)
chr11:76493849-76494449(+)
chr11:76494325-76494925(+)
chr11:76494823-76495423(+)
chr11:76495356-76495956(+)
chr11:76495915-76496515(+)
chr11:76496491-76497091(+)
chr11:76497330-76497930(+)
chr11:76498753-76499353(+)
chr11:76499509-76500109(+)
chr11:76500190-76500790(+)
chr11:76500700-76501300(+)
chr11:76501259-76501859(+)
chr11:76502189-76502789(+)
chr11:76502852-76503452(+)
chr11:76503349-76503949(+)
chr11:76503876-76504476(+)
chr11:76504536-76505136(+)
chr11:76505433-76506033(+)
chr11:76505990-76506590(+)
chr11:76506582-76507182(+)
chr11:76507134-76507734(+)
chr11:76507588-76508188(+)
chr11:76508150-76508750(+)
chr11:76508750-76509350(+)
chr11:76509360-76509960(+)
chr11:76510142-76510742(+)
chr11:76510550-76511150(+)
chr11:76511361-76511961(+)
chr11:76512137-76512737(+)
chr11:76512711-76513311(+)
chr11:76513471-76514071(+)
chr11:76513992-76514592(+)
chr11:76514723-76515323(+)
chr11:76515150-76515750(+)
chr11:76516210-76516810(+)
chr11:76517005-76517605(+)
chr11:76517540-76518140(+)
chr11:76518314-76518914(+)
chr11:76519165-76519765(+)
chr11:76519950-76520550(+)
chr11:76521139-76521739(+)
chr11:76525370-76525970(+)
chr11:76526641-76527241(+)
chr11:76527690-76528290(+)
chr11:76530242-76530842(+)
chr11:76533342-76533942(+)
chr11:76534110-76534710(+)
chr11:76534525-76535125(+)
chr11:76535147-76535747(+)
chr11:76536103-76536703(+)
chr11:76536800-76537400(+)
chr11:76541140-76541740(+)
chr11:76541600-76542200(+)
chr11:76543350-76543950(+)
chr11:76545121-76545721(+)
chr11:76545970-76546570(+)
chr11:76547265-76547865(+)
chr11:76548032-76548632(+)
chr11:76548844-76549444(+)
chr11:76549568-76550168(+)
chr11:76550254-76550854(+)
chr11:76550810-76551410(+)
chr11:76551290-76551890(+)
chr11:76552055-76552655(+)
chr11:76552641-76553241(+)
chr11:76554845-76555445(+)
chr11:76557383-76557983(+)
chr11:76558393-76558993(+)
chr11:76560315-76560915(+)
chr11:76561723-76562323(+)
chr11:76565060-76565660(+)
chr11:76565653-76566253(+)
chr11:76567050-76567650(+)
chr11:76567520-76568120(+)
chr11:76568917-76569517(+)
chr11:76570022-76570622(+)
chr11:76570495-76571095(+)
chr11:76570922-76571522(+)
chr11:76571541-76572141(+)
chr11:76571975-76572575(+)
chr11:76572566-76573166(+)
chr11:76574147-76574747(+)
chr11:76576170-76576770(+)
chr11:76577050-76577650(+)
chr11:76577850-76578450(+)
chr11:76579254-76579854(+)
chr11:76580886-76581486(+)
chr11:76584181-76584781(+)
chr11:76585558-76586158(+)
chr11:76591279-76591879(+)
chr11:76596303-76596903(+)
chr11:76597030-76597630(+)
chr11:76597650-76598250(+)
chr11:76599462-76600062(+)
chr11:76599914-76600514(+)
chr11:76600356-76600956(+)
chr11:76601230-76601830(+)
chr11:76602263-76602863(+)
chr11:76603263-76603863(+)
chr11:76603875-76604475(+)
chr11:76612135-76612735(+)
chr11:76613394-76613994(+)
chr11:76614255-76614855(+)
chr11:76621952-76622552(+)
chr11:76626610-76627210(+)
chr11:76627702-76628302(+)
chr11:76628790-76629390(+)
chr11:76629968-76630568(+)
chr11:76630823-76631423(+)
chr11:76631378-76631978(+)
chr11:76632310-76632910(+)
chr11:76633130-76633730(+)
chr11:76634231-76634831(+)
chr11:76634710-76635310(+)
chr11:76636390-76636990(+)
chr11:76638110-76638710(+)
chr11:76643810-76644410(+)
chr11:76645994-76646594(+)
chr11:76648830-76649430(+)
chr11:76650093-76650693(+)
chr11:76652330-76652930(+)
chr11:76653240-76653840(+)
chr11:76655160-76655760(+)
chr11:76655744-76656344(+)
chr11:76656940-76657540(+)
chr11:76657470-76658070(+)
chr11:76658102-76658702(+)
chr11:76658723-76659323(+)
chr11:76659862-76660462(+)
chr11:76663352-76663952(+)
chr11:76664650-76665250(+)
chr11:76666487-76667087(+)
chr11:76667130-76667730(+)
chr11:76667923-76668523(+)
chr11:76673479-76674079(+)
chr11:76673906-76674506(+)
chr11:76674349-76674949(+)
chr11:76674940-76675540(+)
chr11:76683990-76684590(+)
chr11:76684470-76685070(+)
chr11:76685080-76685680(+)
chr11:76686438-76687038(+)
chr11:76687010-76687610(+)
chr11:76687830-76688430(+)
chr11:76688726-76689326(+)
chr11:76689197-76689797(+)
chr11:76689734-76690334(+)
chr11:76691750-76692350(+)
chr11:76695719-76696319(+)
chr11:76698030-76698630(+)
chr11:76698540-76699140(+)
chr11:76700594-76701194(+)
chr11:76701080-76701680(+)
chr11:76702940-76703540(+)
chr11:76704650-76705250(+)
chr11:76706067-76706667(+)
chr11:76706610-76707210(+)
chr11:76707010-76707610(+)
chr11:76708442-76709042(+)
chr11:76709030-76709630(+)
chr11:76712615-76713215(+)
chr11:76713732-76714332(+)
chr11:76714877-76715477(+)
chr11:76719532-76720132(+)
chr11:76720630-76721230(+)
chr11:76724310-76724910(+)
chr11:76726564-76727164(+)
chr11:76729682-76730282(+)
chr11:76730453-76731053(+)
chr11:76731130-76731730(+)
chr11:76731687-76732287(+)
chr11:76732210-76732810(+)
chr11:76735468-76736068(+)
chr11:76736590-76737190(+)
chr11:76737122-76737722(+)
chr11:76737730-76738330(+)
chr11:76738233-76738833(+)
chr11:76740785-76741385(+)
chr11:76742043-76742643(+)
chr11:76744983-76745583(+)
chr11:76745958-76746558(+)
chr11:76746493-76747093(+)
chr11:76747296-76747896(+)
chr11:76748255-76748855(+)
chr11:76749218-76749818(+)
chr11:76749689-76750289(+)
chr11:76750110-76750710(+)
chr11:76750527-76751127(+)
chr11:76751046-76751646(+)
chr11:76752003-76752603(+)
chr11:76753184-76753784(+)
chr11:76754064-76754664(+)
chr11:76754695-76755295(+)
chr11:76756296-76756896(+)
chr11:76756976-76757576(+)
chr11:76757944-76758544(+)
chr11:76758541-76759141(+)
chr11:76760010-76760610(+)
chr11:76762450-76763050(+)
chr11:76763469-76764069(+)
chr11:76764000-76764600(+)
chr11:76764619-76765219(+)
chr11:76765081-76765681(+)
chr11:76765983-76766583(+)
chr11:76766530-76767130(+)
chr11:76767290-76767890(+)
chr11:76768180-76768780(+)
chr11:76768970-76769570(+)
chr11:76769810-76770410(+)
chr11:76770330-76770930(+)
chr11:76771390-76771990(+)
chr11:76772093-76772693(+)
chr11:76773070-76773670(+)
chr11:76773853-76774453(+)
chr11:76774391-76774991(+)
chr11:76775110-76775710(+)
chr11:76775590-76776190(+)
chr11:76776946-76777546(+)
chr11:76777604-76778204(+)
chr11:76778165-76778765(+)
chr11:76778970-76779570(+)
chr11:76779383-76779983(+)
chr11:76780061-76780661(+)
chr11:76780554-76781154(+)
chr11:76781171-76781771(+)
chr11:76782355-76782955(+)
chr11:76783013-76783613(+)
chr11:76783646-76784246(+)
chr11:76784290-76784890(+)
chr11:76785084-76785684(+)
chr11:76785741-76786341(+)
chr11:76786482-76787082(+)
chr11:76791757-76792357(+)
chr11:76792486-76793086(+)
chr11:76793204-76793804(+)
chr11:76793735-76794335(+)
chr11:76795603-76796203(+)
chr11:76797389-76797989(+)
chr11:76797961-76798561(+)
chr11:76798825-76799425(+)
chr11:76799545-76800145(+)
chr11:76801318-76801918(+)
chr11:76802062-76802662(+)
chr11:76803302-76803902(+)
chr11:76804605-76805205(+)
chr11:76805120-76805720(+)
chr11:76805600-76806200(+)
chr11:76806599-76807199(+)
chr11:76807401-76808001(+)
chr11:76808090-76808690(+)
chr11:76811350-76811950(+)
chr11:76812071-76812671(+)
chr11:76813302-76813902(+)
chr11:76813917-76814517(+)
chr11:76815726-76816326(+)
chr11:76816653-76817253(+)
chr11:76817248-76817848(+)
chr11:76817910-76818510(+)
chr11:76818405-76819005(+)
chr11:76818922-76819522(+)
chr11:76820105-76820705(+)
chr11:76820641-76821241(+)
chr11:76821340-76821940(+)
chr11:76821743-76822343(+)
chr11:76822162-76822762(+)
chr11:76822987-76823587(+)
chr11:76824391-76824991(+)
chr11:76825103-76825703(+)
chr11:76826034-76826634(+)
chr11:76826709-76827309(+)
chr11:76827595-76828195(+)
chr11:76828361-76828961(+)
chr11:76829047-76829647(+)
chr11:76830098-76830698(+)
chr11:76831458-76832058(+)
chr11:76832537-76833137(+)
chr11:76833291-76833891(+)
chr11:76833701-76834301(+)
chr11:76834429-76835029(+)
chr11:76835499-76836099(+)
chr11:76836082-76836682(+)
chr11:76836694-76837294(+)
chr11:76837193-76837793(+)
chr11:76838190-76838790(+)
chr11:76838949-76839549(+)
chr11:76839460-76840060(+)
chr11:76840819-76841419(+)
chr11:76841392-76841992(+)
chr11:76842000-76842600(+)
chr11:76842455-76843055(+)
chr11:76843972-76844572(+)
chr11:76846150-76846750(+)
chr11:76847020-76847620(+)
chr11:76847789-76848389(+)
chr11:76849000-76849600(+)
chr11:76849670-76850270(+)
chr11:76850551-76851151(+)
chr11:76851150-76851750(+)
chr11:76851960-76852560(+)
chr11:76853058-76853658(+)
chr11:76853574-76854174(+)
chr11:76854421-76855021(+)
chr11:76855240-76855840(+)
chr11:76855733-76856333(+)
chr11:76857209-76857809(+)
chr11:76857864-76858464(+)
chr11:76858871-76859471(+)
chr11:76860538-76861138(+)
chr11:76860990-76861590(+)
chr11:76862052-76862652(+)
chr11:76862949-76863549(+)
chr11:76863375-76863975(+)
chr11:76863800-76864400(+)
chr11:76864418-76865018(+)
chr11:76865359-76865959(+)
chr11:76866592-76867192(+)
chr11:76867374-76867974(+)
chr11:76867864-76868464(+)
chr11:76868292-76868892(+)
chr11:76869136-76869736(+)
chr11:76869795-76870395(+)
chr11:76871804-76872404(+)
chr11:76873487-76874087(+)
chr11:76874960-76875560(+)
chr11:76875806-76876406(+)
chr11:76876761-76877361(+)
chr11:76877436-76878036(+)
chr11:76877944-76878544(+)
chr11:76878536-76879136(+)
chr11:76879055-76879655(+)
chr11:76880052-76880652(+)
chr11:76881136-76881736(+)
chr11:76882006-76882606(+)
chr11:76882811-76883411(+)
chr11:76883523-76884123(+)
chr11:76884442-76885042(+)
chr11:76885386-76885986(+)
chr11:76885950-76886550(+)
chr11:76886418-76887018(+)
chr11:76886846-76887446(+)
chr11:76888096-76888696(+)
chr11:76889916-76890516(+)
chr11:76890657-76891257(+)
chr11:76891281-76891881(+)
chr11:76892109-76892709(+)
chr11:76893063-76893663(+)
chr11:76894435-76895035(+)
chr11:76895455-76896055(+)
chr11:76896308-76896908(+)
chr11:76898103-76898703(+)
chr11:76898824-76899424(+)
chr11:76899278-76899878(+)
chr11:76899810-76900410(+)
chr11:76900528-76901128(+)
chr11:76901572-76902172(+)
chr11:76902407-76903007(+)
chr11:76902926-76903526(+)
chr11:76903823-76904423(+)
chr11:76904865-76905465(+)
chr11:76906214-76906814(+)
chr11:76906690-76907290(+)
chr11:76907976-76908576(+)
chr11:76908596-76909196(+)
chr11:76909505-76910105(+)
chr11:76910222-76910822(+)
chr11:76911681-76912281(+)
chr11:76913175-76913775(+)
chr11:76914132-76914732(+)
chr11:76915312-76915912(+)
chr11:76915830-76916430(+)
chr11:76916435-76917035(+)
chr11:76917441-76918041(+)
chr11:76918055-76918655(+)
chr11:76918910-76919510(+)
chr11:76919314-76919914(+)
chr11:76920330-76920930(+)
chr11:76921383-76921983(+)
chr11:76922048-76922648(+)
chr11:76922915-76923515(+)
chr11:76924190-76924790(+)
chr11:76925283-76925883(+)
chr11:76926750-76927350(+)
chr11:76934210-76934810(+)
chr11:76934755-76935355(+)
chr11:76936770-76937370(+)
chr11:76937450-76938050(+)
chr11:76939637-76940237(+)
chr11:76940944-76941544(+)
chr11:76942130-76942730(+)
chr11:76942790-76943390(+)
chr11:76943190-76943790(+)
chr11:76943886-76944486(+)
chr11:76947845-76948445(+)
chr11:76954277-76954877(+)
chr11:76954690-76955290(+)
chr11:76955479-76956079(+)
chr11:76956082-76956682(+)
chr11:76960372-76960972(+)
chr11:76961877-76962477(+)
chr11:76962915-76963515(+)
chr11:76963815-76964415(+)
chr11:76964810-76965410(+)
chr11:76968330-76968930(+)
chr11:76970575-76971175(+)
chr11:76972510-76973110(+)
chr11:76972937-76973537(+)
chr11:76973604-76974204(+)
chr11:76974780-76975380(+)
chr11:76977730-76978330(+)
chr11:76978180-76978780(+)
chr11:76978868-76979468(+)
chr11:76980427-76981027(+)
chr11:76981990-76982590(+)
chr11:76985070-76985670(+)
chr11:76986755-76987355(+)
chr11:76987240-76987840(+)
chr11:76989103-76989703(+)
chr11:76990032-76990632(+)
chr11:76991697-76992297(+)
chr11:76993350-76993950(+)
chr11:76994790-76995390(+)
chr11:76996030-76996630(+)
chr11:76997128-76997728(+)
chr11:76998122-76998722(+)
chr11:76998569-76999169(+)
chr11:76999290-76999890(+)
chr11:77000890-77001490(+)
chr11:77001610-77002210(+)
chr11:77005510-77006110(+)
chr11:77008953-77009553(+)
chr11:77009380-77009980(+)
chr11:77009793-77010393(+)
chr11:77010453-77011053(+)
chr11:77010931-77011531(+)
chr11:77011670-77012270(+)
chr11:77012439-77013039(+)
chr11:77013698-77014298(+)
chr11:77014302-77014902(+)
chr11:77014775-77015375(+)
chr11:77016400-77017000(+)
chr11:77017670-77018270(+)
chr11:77020516-77021116(+)
chr11:77021635-77022235(+)
chr11:77022636-77023236(+)
chr11:77024270-77024870(+)
chr11:77024719-77025319(+)
chr11:77027704-77028304(+)
chr11:77028510-77029110(+)
chr11:77029070-77029670(+)
chr11:77031255-77031855(+)
chr11:77032010-77032610(+)
chr11:77033472-77034072(+)
chr11:77033918-77034518(+)
chr11:77034423-77035023(+)
chr11:77035493-77036093(+)
chr11:77036090-77036690(+)
chr11:77036570-77037170(+)
chr11:77042952-77043552(+)
chr11:77043487-77044087(+)
chr11:77044255-77044855(+)
chr11:77045942-77046542(+)
chr11:77046930-77047530(+)
chr11:77047670-77048270(+)
chr11:77048090-77048690(+)
chr11:77048990-77049590(+)
chr11:77050730-77051330(+)
chr11:77051437-77052037(+)
chr11:77052870-77053470(+)
chr11:77054430-77055030(+)
chr11:77056558-77057158(+)
chr11:77057200-77057800(+)
chr11:77057819-77058419(+)
chr11:77059377-77059977(+)
chr11:77060010-77060610(+)
chr11:77061740-77062340(+)
chr11:77062435-77063035(+)
chr11:77063330-77063930(+)
chr11:77064067-77064667(+)
chr11:77065030-77065630(+)
chr11:77065570-77066170(+)
chr11:77067190-77067790(+)
chr11:77069270-77069870(+)
chr11:77069930-77070530(+)
chr11:77070380-77070980(+)
chr11:77071342-77071942(+)
chr11:77072122-77072722(+)
chr11:77073810-77074410(+)
chr11:77079300-77079900(+)
chr11:77080710-77081310(+)
chr11:77081264-77081864(+)
chr11:77082090-77082690(+)
chr11:77082580-77083180(+)
chr11:77083659-77084259(+)
chr11:77084670-77085270(+)
chr11:77085090-77085690(+)
chr11:77085668-77086268(+)
chr11:77086091-77086691(+)
chr11:77086850-77087450(+)
chr11:77087730-77088330(+)
chr11:77088130-77088730(+)
chr11:77088679-77089279(+)
chr11:77090201-77090801(+)
chr11:77090730-77091330(+)
chr11:77091967-77092567(+)
chr11:77092677-77093277(+)
chr11:77093165-77093765(+)
chr11:77095530-77096130(+)
chr11:77096310-77096910(+)
chr11:77097091-77097691(+)
chr11:77098610-77099210(+)
chr11:77100330-77100930(+)
chr11:77100850-77101450(+)
chr11:77101730-77102330(+)
chr11:77102224-77102824(+)
chr11:77102670-77103270(+)
chr11:77103090-77103690(+)
chr11:77103726-77104326(+)
chr11:77105050-77105650(+)
chr11:77105950-77106550(+)
chr11:77106547-77107147(+)
chr11:77107285-77107885(+)
chr11:77107862-77108462(+)
chr11:77108446-77109046(+)
chr11:77109244-77109844(+)
chr11:77109920-77110520(+)
chr11:77111254-77111854(+)
chr11:77111905-77112505(+)
chr11:77112606-77113206(+)
chr11:77113021-77113621(+)
chr11:77113494-77114094(+)
chr11:77114140-77114740(+)
chr11:77116005-77116605(+)
chr11:77116479-77117079(+)
chr11:77117306-77117906(+)
chr11:77118145-77118745(+)
chr11:77118547-77119147(+)
chr11:77119250-77119850(+)
chr11:77120003-77120603(+)
chr11:77121008-77121608(+)
chr11:77122259-77122859(+)
chr11:77122743-77123343(+)
chr11:77123780-77124380(+)
chr11:77124892-77125492(+)
chr11:77126352-77126952(+)
chr11:77127266-77127866(+)
chr11:77127814-77128414(+)
chr11:77129378-77129978(+)
chr11:77130041-77130641(+)
chr11:77132140-77132740(+)
chr11:77133595-77134195(+)
chr11:77134970-77135570(+)
chr11:77135596-77136196(+)
chr11:77136890-77137490(+)
chr11:77138370-77138970(+)
chr11:77144703-77145303(+)
chr11:77146113-77146713(+)
chr11:77146915-77147515(+)
chr11:77147399-77147999(+)
chr11:77148000-77148600(+)
chr11:77149449-77150049(+)
chr11:77151615-77152215(+)
chr11:77152416-77153016(+)
chr11:77153420-77154020(+)
chr11:77155080-77155680(+)
chr11:77155573-77156173(+)
chr11:77156221-77156821(+)
chr11:77156743-77157343(+)
chr11:77157868-77158468(+)
chr11:77159360-77159960(+)
chr11:77159973-77160573(+)
chr11:77161535-77162135(+)
chr11:77162148-77162748(+)
chr11:77164450-77165050(+)
chr11:77165882-77166482(+)
chr11:77167863-77168463(+)
chr11:77168294-77168894(+)
chr11:77170246-77170846(+)
chr11:77170711-77171311(+)
chr11:77175310-77175910(+)
chr11:77175750-77176350(+)
chr11:77178088-77178688(+)
chr11:77178590-77179190(+)
chr11:77179023-77179623(+)
chr11:77179953-77180553(+)
chr11:77180995-77181595(+)
chr11:77181452-77182052(+)
chr11:77181929-77182529(+)
chr11:77182596-77183196(+)
chr11:77183332-77183932(+)
chr11:77183919-77184519(+)
chr11:77184353-77184953(+)
chr11:77184970-77185570(+)
chr11:77185597-77186197(+)
chr11:77186097-77186697(+)
chr11:77187262-77187862(+)
chr11:77188810-77189410(+)
chr11:77189990-77190590(+)
chr11:77190832-77191432(+)
chr11:77194530-77195130(+)
chr11:77195222-77195822(+)
chr11:77195842-77196442(+)
chr11:77198634-77199234(+)
chr11:77208345-77208945(+)
chr11:77209347-77209947(+)
chr11:77212250-77212850(+)
chr11:77212655-77213255(+)
chr11:77213411-77214011(+)
chr11:77213935-77214535(+)
chr11:77215070-77215670(+)
chr11:77216865-77217465(+)
chr11:77217798-77218398(+)
chr11:77218966-77219566(+)
chr11:77220670-77221270(+)
chr11:77221078-77221678(+)
chr11:77222335-77222935(+)
chr11:77223041-77223641(+)
chr11:77225596-77226196(+)
chr11:77226275-77226875(+)
chr11:77227684-77228284(+)
chr11:77228109-77228709(+)
chr11:77228749-77229349(+)
chr11:77229420-77230020(+)
chr11:77230752-77231352(+)
chr11:77233133-77233733(+)
chr11:77233750-77234350(+)
chr11:77235213-77235813(+)
chr11:77236525-77237125(+)
chr11:77240465-77241065(+)
chr11:77241835-77242435(+)
chr11:77250750-77251350(+)
chr11:77252230-77252830(+)
chr11:77253232-77253832(+)
chr11:77253878-77254478(+)
chr11:77254630-77255230(+)
chr11:77257260-77257860(+)
chr11:77259165-77259765(+)
chr11:77259982-77260582(+)
chr11:77264520-77265120(+)
chr11:77266450-77267050(+)
chr11:77267960-77268560(+)
chr11:77268487-77269087(+)
chr11:77269300-77269900(+)
chr11:77270989-77271589(+)
chr11:77271524-77272124(+)
chr11:77272271-77272871(+)
chr11:77274830-77275430(+)
chr11:77279292-77279892(+)
chr11:77279969-77280569(+)
chr11:77281845-77282445(+)
chr11:77282310-77282910(+)
chr11:77283012-77283612(+)
chr11:77283560-77284160(+)
chr11:77286369-77286969(+)
chr11:77287100-77287700(+)
chr11:77291658-77292258(+)
chr11:77293936-77294536(+)
chr11:77296710-77297310(+)
chr11:77297910-77298510(+)
chr11:77299035-77299635(+)
chr11:77299770-77300370(+)
chr11:77300482-77301082(+)
chr11:77301202-77301802(+)
chr11:77301774-77302374(+)
chr11:77302269-77302869(+)
chr11:77303690-77304290(+)
chr11:77304818-77305418(+)
chr11:77306910-77307510(+)
chr11:77307552-77308152(+)
chr11:77309170-77309770(+)
chr11:77310150-77310750(+)
chr11:77312732-77313332(+)
chr11:77313279-77313879(+)
chr11:77313699-77314299(+)
chr11:77315370-77315970(+)
chr11:77316220-77316820(+)
chr11:77317470-77318070(+)
chr11:77320200-77320800(+)
chr11:77322260-77322860(+)
chr11:77322864-77323464(+)
chr11:77328824-77329424(+)
chr11:77330543-77331143(+)
chr11:77331150-77331750(+)
chr11:77336110-77336710(+)
chr11:77338175-77338775(+)
chr11:77339650-77340250(+)
chr11:77341230-77341830(+)
chr11:77341923-77342523(+)
chr11:77343130-77343730(+)
chr11:77344953-77345553(+)
chr11:77345753-77346353(+)
chr11:77347013-77347613(+)
chr11:77347773-77348373(+)
chr11:77348553-77349153(+)
chr11:77349117-77349717(+)
chr11:77352370-77352970(+)
chr11:77353186-77353786(+)
chr11:77353762-77354362(+)
chr11:77354633-77355233(+)
chr11:77355477-77356077(+)
chr11:77358435-77359035(+)
chr11:77358845-77359445(+)
chr11:77360984-77361584(+)
chr11:77361590-77362190(+)
chr11:77365613-77366213(+)
chr11:77366171-77366771(+)
chr11:77367327-77367927(+)
chr11:77369165-77369765(+)
chr11:77369600-77370200(+)
chr11:77371276-77371876(+)
chr11:77371840-77372440(+)
chr11:77372618-77373218(+)
chr11:77373270-77373870(+)
chr11:77375350-77375950(+)
chr11:77375970-77376570(+)
chr11:77376510-77377110(+)
chr11:77377960-77378560(+)
chr11:77379695-77380295(+)
chr11:77381056-77381656(+)
chr11:77383227-77383827(+)
chr11:77384810-77385410(+)
chr11:77387172-77387772(+)
chr11:77388135-77388735(+)
chr11:77389450-77390050(+)
chr11:77391930-77392530(+)
chr11:77396808-77397408(+)
chr11:77397324-77397924(+)
chr11:77398073-77398673(+)
chr11:77404346-77404946(+)
chr11:77406335-77406935(+)
chr11:77412783-77413383(+)
chr11:77413690-77414290(+)
chr11:77414922-77415522(+)
chr11:77416427-77417027(+)
chr11:77416960-77417560(+)
chr11:77419070-77419670(+)
chr11:77419830-77420430(+)
chr11:77420243-77420843(+)
chr11:77421298-77421898(+)
chr11:77425775-77426375(+)
chr11:77429940-77430540(+)
chr11:77430641-77431241(+)
chr11:77431496-77432096(+)
chr11:77433950-77434550(+)
chr11:77435050-77435650(+)
chr11:77435569-77436169(+)
chr11:77436378-77436978(+)
chr11:77437491-77438091(+)
chr11:77437972-77438572(+)
chr11:77438920-77439520(+)
chr11:77440012-77440612(+)
chr11:77440430-77441030(+)
chr11:77440910-77441510(+)
chr11:77441616-77442216(+)
chr11:77442300-77442900(+)
chr11:77443100-77443700(+)
chr11:77444666-77445266(+)
chr11:77445865-77446465(+)
chr11:77447829-77448429(+)
chr11:77455930-77456530(+)
chr11:77458382-77458982(+)
chr11:77460270-77460870(+)
chr11:77461724-77462324(+)
chr11:77462370-77462970(+)
chr11:77463458-77464058(+)
chr11:77464175-77464775(+)
chr11:77464593-77465193(+)
chr11:77465090-77465690(+)
chr11:77467690-77468290(+)
chr11:77469280-77469880(+)
chr11:77474890-77475490(+)
chr11:77476130-77476730(+)
chr11:77482109-77482709(+)
chr11:77484946-77485546(+)
chr11:77486885-77487485(+)
chr11:77487401-77488001(+)
chr11:77488849-77489449(+)
chr11:77489510-77490110(+)
chr11:77490887-77491487(+)
chr11:77493972-77494572(+)
chr11:77495496-77496096(+)
chr11:77498642-77499242(+)
chr11:77499620-77500220(+)
chr11:77500035-77500635(+)
chr11:77500650-77501250(+)
chr11:77502130-77502730(+)
chr11:77504897-77505497(+)
chr11:77505570-77506170(+)
chr11:77510207-77510807(+)
chr11:77511534-77512134(+)
chr11:77512343-77512943(+)
chr11:77512903-77513503(+)
chr11:77517910-77518510(+)
chr11:77518434-77519034(+)
chr11:77519772-77520372(+)
chr11:77523390-77523990(+)
chr11:77524172-77524772(+)
chr11:77525818-77526418(+)
chr11:77528650-77529250(+)
chr11:77530309-77530909(+)
chr11:77530857-77531457(+)
chr11:77531699-77532299(+)
chr11:77532398-77532998(+)
chr11:77532850-77533450(+)
chr11:77534273-77534873(+)
chr11:77534685-77535285(+)
chr11:77541170-77541770(+)
chr11:77543597-77544197(+)
chr11:77544270-77544870(+)
chr11:77552510-77553110(+)
chr11:77553386-77553986(+)
chr11:77556110-77556710(+)
chr11:77558036-77558636(+)
chr11:77562442-77563042(+)
chr11:77563090-77563690(+)
chr11:77565783-77566383(+)
chr11:77567000-77567600(+)
chr11:77571170-77571770(+)
chr11:77571750-77572350(+)
chr11:77572526-77573126(+)
chr11:77576760-77577360(+)
chr11:77577195-77577795(+)
chr11:77579730-77580330(+)
chr11:77580570-77581170(+)
chr11:77582350-77582950(+)
chr11:77582760-77583360(+)
chr11:77584225-77584825(+)
chr11:77585150-77585750(+)
chr11:77586050-77586650(+)
chr11:77587006-77587606(+)
chr11:77589213-77589813(+)
chr11:77590112-77590712(+)
chr11:77590999-77591599(+)
chr11:77593349-77593949(+)
chr11:77594709-77595309(+)
chr11:77595155-77595755(+)
chr11:77597282-77597882(+)
chr11:77601088-77601688(+)
chr11:77601602-77602202(+)
chr11:77602189-77602789(+)
chr11:77602635-77603235(+)
chr11:77605430-77606030(+)
chr11:77605910-77606510(+)
chr11:77611310-77611910(+)
chr11:77614590-77615190(+)
chr11:77615810-77616410(+)
chr11:77617743-77618343(+)
chr11:77618562-77619162(+)
chr11:77619756-77620356(+)
chr11:77620270-77620870(+)
chr11:77621817-77622417(+)
chr11:77623759-77624359(+)
chr11:77624855-77625455(+)
chr11:77625265-77625865(+)
chr11:77626820-77627420(+)
chr11:77632177-77632777(+)
chr11:77634250-77634850(+)
chr11:77636610-77637210(+)
chr11:77637230-77637830(+)
chr11:77638010-77638610(+)
chr11:77640455-77641055(+)
chr11:77641256-77641856(+)
chr11:77641862-77642462(+)
chr11:77645210-77645810(+)
chr11:77645890-77646490(+)
chr11:77650390-77650990(+)
chr11:77653030-77653630(+)
chr11:77653577-77654177(+)
chr11:77654251-77654851(+)
chr11:77654800-77655400(+)
chr11:77655230-77655830(+)
chr11:77655910-77656510(+)
chr11:77656810-77657410(+)
chr11:77659730-77660330(+)
chr11:77662990-77663590(+)
chr11:77663410-77664010(+)
chr11:77663925-77664525(+)
chr11:77665409-77666009(+)
chr11:77667100-77667700(+)
chr11:77669554-77670154(+)
chr11:77670415-77671015(+)
chr11:77671790-77672390(+)
chr11:77673990-77674590(+)
chr11:77674514-77675114(+)
chr11:77676655-77677255(+)
chr11:77677275-77677875(+)
chr11:77678060-77678660(+)
chr11:77678618-77679218(+)
chr11:77679272-77679872(+)
chr11:77681256-77681856(+)
chr11:77684510-77685110(+)
chr11:77686350-77686950(+)
chr11:77691862-77692462(+)
chr11:77692270-77692870(+)
chr11:77696390-77696990(+)
chr11:77703060-77703660(+)
chr11:77704436-77705036(+)
chr11:77704928-77705528(+)
chr11:77705629-77706229(+)
chr11:77706150-77706750(+)
chr11:77706975-77707575(+)
chr11:77709210-77709810(+)
chr11:77710417-77711017(+)
chr11:77711059-77711659(+)
chr11:77714440-77715040(+)
chr11:77718250-77718850(+)
chr11:77718990-77719590(+)
chr11:77720150-77720750(+)
chr11:77721270-77721870(+)
chr11:77721710-77722310(+)
chr11:77722246-77722846(+)
chr11:77724730-77725330(+)
chr11:77725360-77725960(+)
chr11:77725926-77726526(+)
chr11:77726495-77727095(+)
chr11:77730717-77731317(+)
chr11:77731227-77731827(+)
chr11:77732597-77733197(+)
chr11:77733386-77733986(+)
chr11:77734011-77734611(+)
chr11:77734710-77735310(+)
chr11:77736900-77737500(+)
chr11:77738720-77739320(+)
chr11:77739423-77740023(+)
chr11:77741421-77742021(+)
chr11:77742565-77743165(+)
chr11:77743014-77743614(+)
chr11:77743974-77744574(+)
chr11:77744990-77745590(+)
chr11:77745615-77746215(+)
chr11:77748053-77748653(+)
chr11:77748910-77749510(+)
chr11:77749725-77750325(+)
chr11:77750238-77750838(+)
chr11:77750916-77751516(+)
chr11:77751323-77751923(+)
chr11:77751948-77752548(+)
chr11:77752993-77753593(+)
chr11:77753855-77754455(+)
chr11:77754851-77755451(+)
chr11:77755615-77756215(+)
chr11:77756241-77756841(+)
chr11:77757043-77757643(+)
chr11:77759488-77760088(+)
chr11:77760602-77761202(+)
chr11:77761115-77761715(+)
chr11:77762019-77762619(+)
chr11:77762462-77763062(+)
chr11:77766984-77767584(+)
chr11:77770723-77771323(+)
chr11:77772061-77772661(+)
chr11:77772838-77773438(+)
chr11:77774369-77774969(+)
chr11:77774786-77775386(+)
chr11:77776210-77776810(+)
chr11:77780442-77781042(+)
chr11:77781525-77782125(+)
chr11:77783401-77784001(+)
chr11:77785699-77786299(+)
chr11:77787520-77788120(+)
chr11:77787975-77788575(+)
chr11:77788576-77789176(+)
chr11:77789503-77790103(+)
chr11:77790093-77790693(+)
chr11:77790645-77791245(+)
chr11:77791665-77792265(+)
chr11:77792312-77792912(+)
chr11:77792893-77793493(+)
chr11:77793941-77794541(+)
chr11:77794710-77795310(+)
chr11:77795439-77796039(+)
chr11:77796874-77797474(+)
chr11:77797562-77798162(+)
chr11:77801502-77802102(+)
chr11:77802150-77802750(+)
chr11:77805109-77805709(+)
chr11:77808840-77809440(+)
chr11:77810003-77810603(+)
chr11:77810603-77811203(+)
chr11:77811094-77811694(+)
chr11:77811534-77812134(+)
chr11:77811997-77812597(+)
chr11:77815805-77816405(+)
chr11:77819490-77820090(+)
chr11:77820009-77820609(+)
chr11:77820655-77821255(+)
chr11:77821254-77821854(+)
chr11:77821801-77822401(+)
chr11:77823645-77824245(+)
chr11:77824890-77825490(+)
chr11:77831390-77831990(+)
chr11:77833557-77834157(+)
chr11:77838331-77838931(+)
chr11:77842900-77843500(+)
chr11:77843410-77844010(+)
chr11:77849301-77849901(+)
chr11:77849842-77850442(+)
chr11:77850472-77851072(+)
chr11:77851465-77852065(+)
chr11:77854200-77854800(+)
chr11:77854738-77855338(+)
chr11:77856513-77857113(+)
chr11:77857005-77857605(+)
chr11:77858795-77859395(+)
chr11:77860606-77861206(+)
chr11:77861855-77862455(+)
chr11:77862754-77863354(+)
chr11:77866150-77866750(+)
chr11:77867371-77867971(+)
chr11:77869250-77869850(+)
chr11:77870145-77870745(+)
chr11:77870853-77871453(+)
chr11:77872140-77872740(+)
chr11:77872996-77873596(+)
chr11:77874748-77875348(+)
chr11:77877854-77878454(+)
chr11:77878302-77878902(+)
chr11:77879115-77879715(+)
chr11:77879566-77880166(+)
chr11:77880036-77880636(+)
chr11:77881213-77881813(+)
chr11:77881863-77882463(+)
chr11:77884078-77884678(+)
chr11:77888543-77889143(+)
chr11:77888990-77889590(+)
chr11:77889730-77890330(+)
chr11:77890631-77891231(+)
chr11:77891670-77892270(+)
chr11:77892111-77892711(+)
chr11:77893490-77894090(+)
chr11:77896814-77897414(+)
chr11:77898341-77898941(+)
chr11:77899033-77899633(+)
chr11:77899461-77900061(+)
chr11:77900192-77900792(+)
chr11:77900806-77901406(+)
chr11:77901332-77901932(+)
chr11:77901873-77902473(+)
chr11:77902349-77902949(+)
chr11:77903289-77903889(+)
chr11:77903841-77904441(+)
chr11:77905040-77905640(+)
chr11:77905447-77906047(+)
chr11:77905955-77906555(+)
chr11:77906450-77907050(+)
chr11:77907135-77907735(+)
chr11:77908163-77908763(+)
chr11:77908776-77909376(+)
chr11:77910200-77910800(+)
chr11:77912044-77912644(+)
chr11:77912744-77913344(+)
chr11:77913655-77914255(+)
chr11:77914158-77914758(+)
chr11:77915510-77916110(+)
chr11:77917745-77918345(+)
chr11:77918455-77919055(+)
chr11:77919108-77919708(+)
chr11:77919670-77920270(+)
chr11:77920424-77921024(+)
chr11:77920860-77921460(+)
chr11:77923476-77924076(+)
chr11:77923948-77924548(+)
chr11:77924882-77925482(+)
chr11:77925291-77925891(+)
chr11:77925711-77926311(+)
chr11:77926510-77927110(+)
chr11:77927110-77927710(+)
chr11:77927823-77928423(+)
chr11:77928310-77928910(+)
chr11:77930810-77931410(+)
chr11:77931426-77932026(+)
chr11:77932221-77932821(+)
chr11:77932726-77933326(+)
chr11:77933840-77934440(+)
chr11:77934400-77935000(+)
chr11:77935274-77935874(+)
chr11:77935810-77936410(+)
chr11:77936358-77936958(+)
chr11:77937780-77938380(+)
chr11:77938275-77938875(+)
chr11:77938899-77939499(+)
chr11:77939324-77939924(+)
chr11:77939980-77940580(+)
chr11:77940494-77941094(+)
chr11:77941330-77941930(+)
chr11:77942042-77942642(+)
chr11:77942960-77943560(+)
chr11:77943743-77944343(+)
chr11:77944939-77945539(+)
chr11:77945750-77946350(+)
chr11:77949150-77949750(+)
chr11:77949790-77950390(+)
chr11:77950744-77951344(+)
chr11:77952420-77953020(+)
chr11:77954987-77955587(+)
chr11:77955553-77956153(+)
chr11:77957990-77958590(+)
chr11:77959158-77959758(+)
chr11:77959830-77960430(+)
chr11:77961790-77962390(+)
chr11:77962233-77962833(+)
chr11:77962810-77963410(+)
chr11:77964819-77965419(+)
chr11:77967343-77967943(+)
chr11:77967862-77968462(+)
chr11:77968355-77968955(+)
chr11:77970270-77970870(+)
chr11:77970959-77971559(+)
chr11:77971875-77972475(+)
chr11:77972392-77972992(+)
chr11:77972852-77973452(+)
chr11:77973604-77974204(+)
chr11:77976285-77976885(+)
chr11:77977386-77977986(+)
chr11:77977835-77978435(+)
chr11:77978756-77979356(+)
chr11:77979327-77979927(+)
chr11:77979864-77980464(+)
chr11:77981894-77982494(+)
chr11:77983670-77984270(+)
chr11:77984389-77984989(+)
chr11:77985735-77986335(+)
chr11:77988504-77989104(+)
chr11:77992490-77993090(+)
chr11:77993735-77994335(+)
chr11:77994360-77994960(+)
chr11:77994968-77995568(+)
chr11:77996022-77996622(+)
chr11:77999655-78000255(+)
chr11:78000372-78000972(+)
chr11:78001161-78001761(+)
chr11:78001830-78002430(+)
chr11:78002622-78003222(+)
chr11:78003190-78003790(+)
chr11:78003630-78004230(+)
chr11:78004390-78004990(+)
chr11:78006278-78006878(+)
chr11:78006940-78007540(+)
chr11:78007517-78008117(+)
chr11:78008336-78008936(+)
chr11:78009222-78009822(+)
chr11:78009856-78010456(+)
chr11:78010308-78010908(+)
chr11:78015210-78015810(+)
chr11:78015775-78016375(+)
chr11:78019175-78019775(+)
chr11:78020468-78021068(+)
chr11:78021420-78022020(+)
chr11:78022799-78023399(+)
chr11:78023623-78024223(+)
chr11:78024316-78024916(+)
chr11:78024839-78025439(+)
chr11:78025340-78025940(+)
chr11:78025788-78026388(+)
chr11:78026635-78027235(+)
chr11:78028490-78029090(+)
chr11:78029498-78030098(+)
chr11:78030478-78031078(+)
chr11:78031350-78031950(+)
chr11:78033175-78033775(+)
chr11:78034286-78034886(+)
chr11:78035695-78036295(+)
chr11:78036272-78036872(+)
chr11:78041270-78041870(+)
chr11:78042641-78043241(+)
chr11:78043235-78043835(+)
chr11:78043825-78044425(+)
chr11:78048001-78048601(+)
chr11:78049074-78049674(+)
chr11:78050418-78051018(+)
chr11:78050968-78051568(+)
chr11:78052715-78053315(+)
chr11:78054115-78054715(+)
chr11:78055000-78055600(+)
chr11:78055668-78056268(+)
chr11:78057095-78057695(+)
chr11:78057746-78058346(+)
chr11:78058935-78059535(+)
chr11:78059335-78059935(+)
chr11:78059962-78060562(+)
chr11:78060562-78061162(+)
chr11:78061044-78061644(+)
chr11:78061615-78062215(+)
chr11:78062152-78062752(+)
chr11:78063243-78063843(+)
chr11:78064850-78065450(+)
chr11:78065609-78066209(+)
chr11:78066356-78066956(+)
chr11:78069970-78070570(+)
chr11:78070890-78071490(+)
chr11:78072150-78072750(+)
chr11:78073984-78074584(+)
chr11:78074990-78075590(+)
chr11:78076299-78076899(+)
chr11:78076890-78077490(+)
chr11:78077930-78078530(+)
chr11:78081673-78082273(+)
chr11:78082379-78082979(+)
chr11:78082997-78083597(+)
chr11:78083720-78084320(+)
chr11:78084230-78084830(+)
chr11:78084717-78085317(+)
chr11:78088798-78089398(+)
chr11:78089927-78090527(+)
chr11:78090343-78090943(+)
chr11:78091642-78092242(+)
chr11:78092263-78092863(+)
chr11:78092768-78093368(+)
chr11:78093410-78094010(+)
chr11:78095300-78095900(+)
chr11:78097218-78097818(+)
chr11:78098180-78098780(+)
chr11:78101726-78102326(+)
chr11:78102381-78102981(+)
chr11:78103872-78104472(+)
chr11:78105730-78106330(+)
chr11:78106480-78107080(+)
chr11:78108321-78108921(+)
chr11:78109670-78110270(+)
chr11:78110085-78110685(+)
chr11:78111064-78111664(+)
chr11:78111768-78112368(+)
chr11:78112955-78113555(+)
chr11:78113795-78114395(+)
chr11:78114623-78115223(+)
chr11:78116750-78117350(+)
chr11:78117441-78118041(+)
chr11:78118795-78119395(+)
chr11:78120870-78121470(+)
chr11:78125228-78125828(+)
chr11:78126333-78126933(+)
chr11:78127282-78127882(+)
chr11:78127835-78128435(+)
chr11:78128744-78129344(+)
chr11:78129221-78129821(+)
chr11:78129649-78130249(+)
chr11:78130235-78130835(+)
chr11:78130804-78131404(+)
chr11:78131226-78131826(+)
chr11:78131710-78132310(+)
chr11:78132613-78133213(+)
chr11:78133470-78134070(+)
chr11:78134202-78134802(+)
chr11:78135251-78135851(+)
chr11:78135735-78136335(+)
chr11:78136446-78137046(+)
chr11:78137058-78137658(+)
chr11:78138612-78139212(+)
chr11:78139173-78139773(+)
chr11:78139673-78140273(+)
chr11:78140145-78140745(+)
chr11:78140578-78141178(+)
chr11:78142370-78142970(+)
chr11:78143122-78143722(+)
chr11:78143892-78144492(+)
chr11:78144915-78145515(+)
chr11:78145610-78146210(+)
chr11:78149514-78150114(+)
chr11:78150655-78151255(+)
chr11:78152830-78153430(+)
chr11:78153404-78154004(+)
chr11:78157132-78157732(+)
chr11:78159594-78160194(+)
chr11:78160800-78161400(+)
chr11:78161815-78162415(+)
chr11:78162435-78163035(+)
chr11:78163430-78164030(+)
chr11:78164378-78164978(+)
chr11:78166212-78166812(+)
chr11:78167555-78168155(+)
chr11:78169550-78170150(+)
chr11:78171463-78172063(+)
chr11:78174828-78175428(+)
chr11:78175230-78175830(+)
chr11:78176260-78176860(+)
chr11:78176875-78177475(+)
chr11:78177912-78178512(+)
chr11:78178833-78179433(+)
chr11:78180197-78180797(+)
chr11:78180863-78181463(+)
chr11:78181998-78182598(+)
chr11:78183929-78184529(+)
chr11:78185383-78185983(+)
chr11:78186208-78186808(+)
chr11:78187025-78187625(+)
chr11:78189601-78190201(+)
chr11:78190810-78191410(+)
chr11:78192184-78192784(+)
chr11:78194250-78194850(+)
chr11:78197250-78197850(+)
chr11:78198620-78199220(+)
chr11:78199200-78199800(+)
chr11:78200969-78201569(+)
chr11:78202030-78202630(+)
chr11:78203917-78204517(+)
chr11:78204581-78205181(+)
chr11:78205015-78205615(+)
chr11:78205730-78206330(+)
chr11:78207801-78208401(+)
chr11:78208297-78208897(+)
chr11:78210914-78211514(+)
chr11:78212170-78212770(+)
chr11:78215075-78215675(+)
chr11:78215653-78216253(+)
chr11:78217032-78217632(+)
chr11:78217782-78218382(+)
chr11:78218197-78218797(+)
chr11:78218780-78219380(+)
chr11:78219515-78220115(+)
chr11:78221800-78222400(+)
chr11:78222945-78223545(+)
chr11:78225838-78226438(+)
chr11:78227281-78227881(+)
chr11:78227739-78228339(+)
chr11:78231191-78231791(+)
chr11:78233210-78233810(+)
chr11:78233840-78234440(+)
chr11:78235350-78235950(+)
chr11:78235970-78236570(+)
chr11:78236637-78237237(+)
chr11:78237690-78238290(+)
chr11:78244151-78244751(+)
chr11:78245983-78246583(+)
chr11:78246882-78247482(+)
chr11:78247930-78248530(+)
chr11:78248880-78249480(+)
chr11:78250510-78251110(+)
chr11:78251214-78251814(+)
chr11:78252855-78253455(+)
chr11:78254955-78255555(+)
chr11:78255750-78256350(+)
chr11:78256870-78257470(+)
chr11:78259670-78260270(+)
chr11:78260132-78260732(+)
chr11:78260901-78261501(+)
chr11:78262030-78262630(+)
chr11:78268152-78268752(+)
chr11:78271170-78271770(+)
chr11:78271828-78272428(+)
chr11:78272860-78273460(+)
chr11:78273381-78273981(+)
chr11:78275354-78275954(+)
chr11:78275770-78276370(+)
chr11:78276350-78276950(+)
chr11:78278155-78278755(+)
chr11:78279136-78279736(+)
chr11:78281835-78282435(+)
chr11:78283330-78283930(+)
chr11:78284990-78285590(+)
chr11:78285690-78286290(+)
chr11:78286503-78287103(+)
chr11:78287451-78288051(+)
chr11:78288554-78289154(+)
chr11:78294889-78295489(+)
chr11:78297402-78298002(+)
chr11:78298365-78298965(+)
chr11:78299529-78300129(+)
chr11:78303830-78304430(+)
chr11:78304655-78305255(+)
chr11:78305801-78306401(+)
chr11:78306425-78307025(+)
chr11:78307308-78307908(+)
chr11:78307793-78308393(+)
chr11:78312070-78312670(+)
chr11:78313890-78314490(+)
chr11:78314740-78315340(+)
chr11:78315190-78315790(+)
chr11:78316181-78316781(+)
chr11:78317645-78318245(+)
chr11:78318561-78319161(+)
chr11:78320270-78320870(+)
chr11:78324227-78324827(+)
chr11:78326672-78327272(+)
chr11:78327290-78327890(+)
chr11:78330544-78331144(+)
chr11:78333610-78334210(+)
chr11:78340290-78340890(+)
chr11:78341068-78341668(+)
chr11:78341514-78342114(+)
chr11:78341960-78342560(+)
chr11:78342950-78343550(+)
chr11:78344570-78345170(+)
chr11:78349933-78350533(+)
chr11:78350695-78351295(+)
chr11:78352488-78353088(+)
chr11:78354795-78355395(+)
chr11:78355470-78356070(+)
chr11:78356140-78356740(+)
chr11:78356698-78357298(+)
chr11:78357543-78358143(+)
chr11:78359364-78359964(+)
chr11:78359780-78360380(+)
chr11:78360590-78361190(+)
chr11:78361058-78361658(+)
chr11:78362213-78362813(+)
chr11:78362838-78363438(+)
chr11:78363350-78363950(+)
chr11:78364257-78364857(+)
chr11:78365152-78365752(+)
chr11:78368220-78368820(+)
chr11:78370285-78370885(+)
chr11:78370871-78371471(+)
chr11:78371433-78372033(+)
chr11:78372300-78372900(+)
chr11:78373315-78373915(+)
chr11:78373810-78374410(+)
chr11:78374400-78375000(+)
chr11:78375504-78376104(+)
chr11:78376310-78376910(+)
chr11:78377604-78378204(+)
chr11:78378381-78378981(+)
chr11:78381875-78382475(+)
chr11:78386330-78386930(+)
chr11:78387097-78387697(+)
chr11:78394858-78395458(+)
chr11:78395330-78395930(+)
chr11:78396111-78396711(+)
chr11:78396922-78397522(+)
chr11:78397410-78398010(+)
chr11:78398010-78398610(+)
chr11:78398950-78399550(+)
chr11:78399405-78400005(+)
chr11:78399890-78400490(+)
chr11:78400441-78401041(+)
chr11:78401520-78402120(+)
chr11:78402135-78402735(+)
chr11:78403050-78403650(+)
chr11:78404458-78405058(+)
chr11:78405025-78405625(+)
chr11:78405450-78406050(+)
chr11:78406040-78406640(+)
chr11:78406808-78407408(+)
chr11:78407380-78407980(+)
chr11:78407850-78408450(+)
chr11:78408625-78409225(+)
chr11:78409563-78410163(+)
chr11:78410112-78410712(+)
chr11:78410579-78411179(+)
chr11:78412490-78413090(+)
chr11:78415650-78416250(+)
chr11:78417567-78418167(+)
chr11:78418050-78418650(+)
chr11:78419355-78419955(+)
chr11:78420330-78420930(+)
chr11:78421130-78421730(+)
chr11:78425496-78426096(+)
chr11:78425911-78426511(+)
chr11:78426626-78427226(+)
chr11:78428010-78428610(+)
chr11:78429312-78429912(+)
chr11:78432000-78432600(+)
chr11:78433070-78433670(+)
chr11:78433724-78434324(+)
chr11:78436175-78436775(+)
chr11:78438766-78439366(+)
chr11:78441380-78441980(+)
chr11:78442015-78442615(+)
chr11:78443210-78443810(+)
chr11:78443822-78444422(+)
chr11:78444510-78445110(+)
chr11:78445650-78446250(+)
chr11:78448210-78448810(+)
chr11:78448819-78449419(+)
chr11:78451444-78452044(+)
chr11:78452070-78452670(+)
chr11:78452776-78453376(+)
chr11:78453371-78453971(+)
chr11:78453950-78454550(+)
chr11:78454375-78454975(+)
chr11:78455110-78455710(+)
chr11:78458140-78458740(+)
chr11:78459790-78460390(+)
chr11:78460217-78460817(+)
chr11:78461410-78462010(+)
chr11:78463010-78463610(+)
chr11:78463511-78464111(+)
chr11:78464252-78464852(+)
chr11:78468250-78468850(+)
chr11:78470214-78470814(+)
chr11:78473360-78473960(+)
chr11:78474599-78475199(+)
chr11:78476094-78476694(+)
chr11:78478190-78478790(+)
chr11:78479263-78479863(+)
chr11:78479888-78480488(+)
chr11:78482542-78483142(+)
chr11:78484017-78484617(+)
chr11:78484462-78485062(+)
chr11:78493674-78494274(+)
chr11:78494250-78494850(+)
chr11:78494767-78495367(+)
chr11:78495592-78496192(+)
chr11:78496190-78496790(+)
chr11:78496875-78497475(+)
chr11:78497370-78497970(+)
chr11:78497947-78498547(+)
chr11:78498681-78499281(+)
chr11:78499311-78499911(+)
chr11:78499938-78500538(+)
chr11:78500373-78500973(+)
chr11:78501644-78502244(+)
chr11:78502164-78502764(+)
chr11:78502910-78503510(+)
chr11:78504563-78505163(+)
chr11:78506145-78506745(+)
chr11:78506768-78507368(+)
chr11:78507911-78508511(+)
chr11:78508323-78508923(+)
chr11:78509530-78510130(+)
chr11:78510267-78510867(+)
chr11:78511053-78511653(+)
chr11:78511650-78512250(+)
chr11:78512231-78512831(+)
chr11:78513067-78513667(+)
chr11:78514990-78515590(+)
chr11:78516610-78517210(+)
chr11:78517123-78517723(+)
chr11:78519928-78520528(+)
chr11:78520371-78520971(+)
chr11:78520967-78521567(+)
chr11:78521608-78522208(+)
chr11:78522550-78523150(+)
chr11:78523594-78524194(+)
chr11:78525090-78525690(+)
chr11:78526135-78526735(+)
chr11:78526651-78527251(+)
chr11:78529150-78529750(+)
chr11:78529865-78530465(+)
chr11:78531687-78532287(+)
chr11:78532295-78532895(+)
chr11:78532758-78533358(+)
chr11:78533939-78534539(+)
chr11:78534557-78535157(+)
chr11:78536520-78537120(+)
chr11:78539691-78540291(+)
chr11:78540690-78541290(+)
chr11:78541318-78541918(+)
chr11:78542030-78542630(+)
chr11:78542693-78543293(+)
chr11:78543169-78543769(+)
chr11:78544110-78544710(+)
chr11:78545771-78546371(+)
chr11:78546580-78547180(+)
chr11:78548790-78549390(+)
chr11:78549384-78549984(+)
chr11:78551303-78551903(+)
chr11:78552457-78553057(+)
chr11:78557605-78558205(+)
chr11:78558300-78558900(+)
chr11:78561150-78561750(+)
chr11:78562797-78563397(+)
chr11:78564450-78565050(+)
chr11:78566087-78566687(+)
chr11:78566490-78567090(+)
chr11:78567170-78567770(+)
chr11:78567973-78568573(+)
chr11:78568606-78569206(+)
chr11:78570060-78570660(+)
chr11:78571454-78572054(+)
chr11:78571939-78572539(+)
chr11:78576390-78576990(+)
chr11:78579020-78579620(+)
chr11:78579427-78580027(+)
chr11:78580203-78580803(+)
chr11:78580777-78581377(+)
chr11:78581490-78582090(+)
chr11:78584890-78585490(+)
chr11:78586770-78587370(+)
chr11:78587554-78588154(+)
chr11:78588665-78589265(+)
chr11:78589538-78590138(+)
chr11:78590342-78590942(+)
chr11:78594040-78594640(+)
chr11:78594642-78595242(+)
chr11:78597541-78598141(+)
chr11:78600210-78600810(+)
chr11:78603830-78604430(+)
chr11:78604960-78605560(+)
chr11:78606792-78607392(+)
chr11:78608563-78609163(+)
chr11:78609090-78609690(+)
chr11:78610790-78611390(+)
chr11:78612772-78613372(+)
chr11:78613698-78614298(+)
chr11:78614132-78614732(+)
chr11:78616682-78617282(+)
chr11:78617251-78617851(+)
chr11:78618559-78619159(+)
chr11:78619180-78619780(+)
chr11:78620350-78620950(+)
chr11:78621010-78621610(+)
chr11:78622000-78622600(+)
chr11:78622430-78623030(+)
chr11:78624452-78625052(+)
chr11:78625016-78625616(+)
chr11:78625440-78626040(+)
chr11:78627696-78628296(+)
chr11:78630632-78631232(+)
chr11:78631376-78631976(+)
chr11:78631988-78632588(+)
chr11:78632486-78633086(+)
chr11:78633819-78634419(+)
chr11:78636350-78636950(+)
chr11:78637842-78638442(+)
chr11:78638446-78639046(+)
chr11:78639666-78640266(+)
chr11:78640320-78640920(+)
chr11:78640993-78641593(+)
chr11:78641739-78642339(+)
chr11:78642390-78642990(+)
chr11:78642850-78643450(+)
chr11:78644350-78644950(+)
chr11:78645050-78645650(+)
chr11:78646442-78647042(+)
chr11:78649490-78650090(+)
chr11:78649929-78650529(+)
chr11:78650635-78651235(+)
chr11:78651509-78652109(+)
chr11:78652359-78652959(+)
chr11:78654030-78654630(+)
chr11:78654815-78655415(+)
chr11:78655355-78655955(+)
chr11:78657901-78658501(+)
chr11:78658433-78659033(+)
chr11:78658835-78659435(+)
chr11:78659895-78660495(+)
chr11:78660486-78661086(+)
chr11:78661076-78661676(+)
chr11:78661895-78662495(+)
chr11:78662455-78663055(+)
chr11:78663092-78663692(+)
chr11:78663882-78664482(+)
chr11:78665196-78665796(+)
chr11:78665650-78666250(+)
chr11:78668517-78669117(+)
chr11:78669386-78669986(+)
chr11:78670420-78671020(+)
chr11:78671656-78672256(+)
chr11:78672118-78672718(+)
chr11:78673017-78673617(+)
chr11:78674090-78674690(+)
chr11:78676385-78676985(+)
chr11:78677608-78678208(+)
chr11:78679860-78680460(+)
chr11:78680480-78681080(+)
chr11:78681030-78681630(+)
chr11:78683100-78683700(+)
chr11:78684798-78685398(+)
chr11:78686145-78686745(+)
chr11:78687997-78688597(+)
chr11:78689683-78690283(+)
chr11:78690130-78690730(+)
chr11:78692150-78692750(+)
chr11:78693428-78694028(+)
chr11:78696590-78697190(+)
chr11:78698710-78699310(+)
chr11:78700016-78700616(+)
chr11:78701175-78701775(+)
chr11:78702452-78703052(+)
chr11:78703010-78703610(+)
chr11:78704941-78705541(+)
chr11:78706128-78706728(+)
chr11:78706930-78707530(+)
chr11:78708890-78709490(+)
chr11:78710810-78711410(+)
chr11:78717310-78717910(+)
chr11:78717790-78718390(+)
chr11:78718774-78719374(+)
chr11:78719475-78720075(+)
chr11:78724430-78725030(+)
chr11:78725230-78725830(+)
chr11:78728130-78728730(+)
chr11:78728768-78729368(+)
chr11:78729338-78729938(+)
chr11:78729919-78730519(+)
chr11:78730875-78731475(+)
chr11:78731870-78732470(+)
chr11:78732520-78733120(+)
chr11:78733170-78733770(+)
chr11:78736481-78737081(+)
chr11:78737133-78737733(+)
chr11:78737918-78738518(+)
chr11:78739170-78739770(+)
chr11:78740200-78740800(+)
chr11:78741392-78741992(+)
chr11:78742150-78742750(+)
chr11:78744709-78745309(+)
chr11:78745190-78745790(+)
chr11:78745870-78746470(+)
chr11:78750094-78750694(+)
chr11:78751227-78751827(+)
chr11:78753970-78754570(+)
chr11:78754664-78755264(+)
chr11:78755130-78755730(+)
chr11:78756198-78756798(+)
chr11:78756821-78757421(+)
chr11:78757320-78757920(+)
chr11:78758261-78758861(+)
chr11:78758810-78759410(+)
chr11:78759335-78759935(+)
chr11:78760661-78761261(+)
chr11:78761280-78761880(+)
chr11:78761722-78762322(+)
chr11:78763511-78764111(+)
chr11:78764059-78764659(+)
chr11:78764643-78765243(+)
chr11:78765544-78766144(+)
chr11:78766020-78766620(+)
chr11:78766913-78767513(+)
chr11:78767990-78768590(+)
chr11:78769952-78770552(+)
chr11:78770978-78771578(+)
chr11:78771449-78772049(+)
chr11:78774100-78774700(+)
chr11:78775591-78776191(+)
chr11:78776492-78777092(+)
chr11:78777155-78777755(+)
chr11:78777949-78778549(+)
chr11:78779291-78779891(+)
chr11:78779710-78780310(+)
chr11:78780492-78781092(+)
chr11:78782116-78782716(+)
chr11:78787457-78788057(+)
chr11:78788833-78789433(+)
chr11:78789481-78790081(+)
chr11:78789928-78790528(+)
chr11:78790730-78791330(+)
chr11:78791494-78792094(+)
chr11:78791930-78792530(+)
chr11:78792513-78793113(+)
chr11:78793030-78793630(+)
chr11:78793766-78794366(+)
chr11:78794321-78794921(+)
chr11:78796350-78796950(+)
chr11:78796938-78797538(+)
chr11:78797490-78798090(+)
chr11:78798148-78798748(+)
chr11:78798825-78799425(+)
chr11:78799509-78800109(+)
chr11:78799925-78800525(+)
chr11:78800453-78801053(+)
chr11:78801164-78801764(+)
chr11:78803888-78804488(+)
chr11:78804990-78805590(+)
chr11:78805544-78806144(+)
chr11:78805950-78806550(+)
chr11:78806562-78807162(+)
chr11:78807446-78808046(+)
chr11:78808159-78808759(+)
chr11:78808984-78809584(+)
chr11:78809605-78810205(+)
chr11:78811024-78811624(+)
chr11:78812625-78813225(+)
chr11:78813810-78814410(+)
chr11:78816075-78816675(+)
chr11:78819796-78820396(+)
chr11:78820690-78821290(+)
chr11:78821273-78821873(+)
chr11:78821721-78822321(+)
chr11:78824048-78824648(+)
chr11:78824800-78825400(+)
chr11:78827499-78828099(+)
chr11:78828435-78829035(+)
chr11:78829910-78830510(+)
chr11:78830727-78831327(+)
chr11:78831940-78832540(+)
chr11:78832384-78832984(+)
chr11:78833769-78834369(+)
chr11:78836200-78836800(+)
chr11:78839710-78840310(+)
chr11:78840181-78840781(+)
chr11:78840650-78841250(+)
chr11:78844790-78845390(+)
chr11:78848488-78849088(+)
chr11:78849004-78849604(+)
chr11:78849610-78850210(+)
chr11:78850370-78850970(+)
chr11:78850903-78851503(+)
chr11:78851728-78852328(+)
chr11:78856310-78856910(+)
chr11:78857230-78857830(+)
chr11:78857970-78858570(+)
chr11:78858472-78859072(+)
chr11:78859190-78859790(+)
chr11:78860010-78860610(+)
chr11:78860860-78861460(+)
chr11:78861277-78861877(+)
chr11:78861877-78862477(+)
chr11:78862350-78862950(+)
chr11:78863406-78864006(+)
chr11:78864430-78865030(+)
chr11:78865143-78865743(+)
chr11:78866057-78866657(+)
chr11:78866840-78867440(+)
chr11:78867310-78867910(+)
chr11:78867990-78868590(+)
chr11:78868626-78869226(+)
chr11:78869815-78870415(+)
chr11:78870568-78871168(+)
chr11:78871230-78871830(+)
chr11:78871721-78872321(+)
chr11:78872372-78872972(+)
chr11:78873688-78874288(+)
chr11:78876781-78877381(+)
chr11:78877910-78878510(+)
chr11:78878696-78879296(+)
chr11:78879530-78880130(+)
chr11:78880270-78880870(+)
chr11:78881332-78881932(+)
chr11:78882070-78882670(+)
chr11:78882790-78883390(+)
chr11:78884567-78885167(+)
chr11:78885010-78885610(+)
chr11:78885416-78886016(+)
chr11:78887110-78887710(+)
chr11:78890031-78890631(+)
chr11:78891005-78891605(+)
chr11:78893770-78894370(+)
chr11:78895202-78895802(+)
chr11:78896286-78896886(+)
chr11:78898830-78899430(+)
chr11:78900441-78901041(+)
chr11:78907880-78908480(+)
chr11:78909135-78909735(+)
chr11:78909797-78910397(+)
chr11:78910495-78911095(+)
chr11:78910910-78911510(+)
chr11:78911606-78912206(+)
chr11:78912653-78913253(+)
chr11:78914780-78915380(+)
chr11:78915420-78916020(+)
chr11:78916910-78917510(+)
chr11:78917846-78918446(+)
chr11:78918786-78919386(+)
chr11:78919358-78919958(+)
chr11:78920628-78921228(+)
chr11:78922268-78922868(+)
chr11:78923684-78924284(+)
chr11:78926550-78927150(+)
chr11:78927300-78927900(+)
chr11:78930123-78930723(+)
chr11:78930555-78931155(+)
chr11:78931111-78931711(+)
chr11:78931545-78932145(+)
chr11:78932506-78933106(+)
chr11:78934823-78935423(+)
chr11:78937010-78937610(+)
chr11:78937765-78938365(+)
chr11:78938264-78938864(+)
chr11:78938845-78939445(+)
chr11:78940116-78940716(+)
chr11:78943344-78943944(+)
chr11:78945246-78945846(+)
chr11:78945715-78946315(+)
chr11:78946456-78947056(+)
chr11:78947528-78948128(+)
chr11:78948030-78948630(+)
chr11:78948610-78949210(+)
chr11:78949090-78949690(+)
chr11:78952583-78953183(+)
chr11:78953594-78954194(+)
chr11:78954361-78954961(+)
chr11:78954827-78955427(+)
chr11:78955368-78955968(+)
chr11:78955820-78956420(+)
chr11:78958300-78958900(+)
chr11:78959610-78960210(+)
chr11:78960556-78961156(+)
chr11:78964202-78964802(+)
chr11:78967724-78968324(+)
chr11:78968630-78969230(+)
chr11:78969632-78970232(+)
chr11:78970731-78971331(+)
chr11:78972620-78973220(+)
chr11:78973257-78973857(+)
chr11:78973982-78974582(+)
chr11:78975219-78975819(+)
chr11:78976819-78977419(+)
chr11:78977354-78977954(+)
chr11:78978915-78979515(+)
chr11:78980401-78981001(+)
chr11:78980841-78981441(+)
chr11:78981455-78982055(+)
chr11:78982750-78983350(+)
chr11:78984648-78985248(+)
chr11:78985830-78986430(+)
chr11:78986415-78987015(+)
chr11:78987179-78987779(+)
chr11:78987853-78988453(+)
chr11:78988769-78989369(+)
chr11:78989604-78990204(+)
chr11:78992690-78993290(+)
chr11:78993210-78993810(+)
chr11:78993670-78994270(+)
chr11:78994170-78994770(+)
chr11:78994750-78995350(+)
chr11:78996660-78997260(+)
chr11:78998110-78998710(+)
chr11:78998945-78999545(+)
chr11:78999455-79000055(+)
chr11:79000340-79000940(+)
chr11:79001283-79001883(+)
chr11:79001755-79002355(+)
chr11:79002840-79003440(+)
chr11:79006114-79006714(+)
chr11:79007063-79007663(+)
chr11:79010170-79010770(+)
chr11:79010718-79011318(+)
chr11:79015747-79016347(+)
chr11:79016450-79017050(+)
chr11:79019364-79019964(+)
chr11:79020354-79020954(+)
chr11:79022941-79023541(+)
chr11:79023525-79024125(+)
chr11:79024031-79024631(+)
chr11:79024435-79025035(+)
chr11:79025830-79026430(+)
chr11:79026261-79026861(+)
chr11:79029270-79029870(+)
chr11:79032201-79032801(+)
chr11:79032895-79033495(+)
chr11:79035210-79035810(+)
chr11:79036510-79037110(+)
chr11:79037570-79038170(+)
chr11:79038610-79039210(+)
chr11:79040630-79041230(+)
chr11:79041110-79041710(+)
chr11:79041600-79042200(+)
chr11:79042356-79042956(+)
chr11:79042958-79043558(+)
chr11:79044332-79044932(+)
chr11:79045330-79045930(+)
chr11:79046551-79047151(+)
chr11:79047170-79047770(+)
chr11:79047884-79048484(+)
chr11:79048974-79049574(+)
chr11:79051250-79051850(+)
chr11:79053645-79054245(+)
chr11:79054609-79055209(+)
chr11:79055050-79055650(+)
chr11:79055630-79056230(+)
chr11:79057010-79057610(+)
chr11:79057450-79058050(+)
chr11:79058390-79058990(+)
chr11:79059300-79059900(+)
chr11:79062642-79063242(+)
chr11:79063224-79063824(+)
chr11:79063956-79064556(+)
chr11:79064690-79065290(+)
chr11:79066810-79067410(+)
chr11:79067234-79067834(+)
chr11:79069190-79069790(+)
chr11:79070610-79071210(+)
chr11:79071790-79072390(+)
chr11:79073750-79074350(+)
chr11:79074154-79074754(+)
chr11:79074885-79075485(+)
chr11:79076430-79077030(+)
chr11:79077093-79077693(+)
chr11:79078100-79078700(+)
chr11:79078770-79079370(+)
chr11:79082107-79082707(+)
chr11:79082650-79083250(+)
chr11:79083280-79083880(+)
chr11:79085704-79086304(+)
chr11:79086802-79087402(+)
chr11:79087730-79088330(+)
chr11:79088435-79089035(+)
chr11:79091450-79092050(+)
chr11:79092021-79092621(+)
chr11:79093521-79094121(+)
chr11:79093952-79094552(+)
chr11:79094794-79095394(+)
chr11:79098332-79098932(+)
chr11:79099151-79099751(+)
chr11:79100380-79100980(+)
chr11:79101440-79102040(+)
chr11:79101880-79102480(+)
chr11:79103161-79103761(+)
chr11:79103570-79104170(+)
chr11:79104582-79105182(+)
chr11:79105603-79106203(+)
chr11:79106963-79107563(+)
chr11:79107624-79108224(+)
chr11:79108201-79108801(+)
chr11:79109515-79110115(+)
chr11:79110510-79111110(+)
chr11:79111146-79111746(+)
chr11:79111662-79112262(+)
chr11:79114810-79115410(+)
chr11:79115258-79115858(+)
chr11:79115710-79116310(+)
chr11:79116920-79117520(+)
chr11:79117331-79117931(+)
chr11:79118530-79119130(+)
chr11:79120270-79120870(+)
chr11:79123725-79124325(+)
chr11:79124214-79124814(+)
chr11:79125063-79125663(+)
chr11:79125716-79126316(+)
chr11:79126341-79126941(+)
chr11:79127077-79127677(+)
chr11:79128362-79128962(+)
chr11:79130040-79130640(+)
chr11:79130522-79131122(+)
chr11:79131725-79132325(+)
chr11:79132683-79133283(+)
chr11:79133621-79134221(+)
chr11:79135940-79136540(+)
chr11:79138773-79139373(+)
chr11:79139401-79140001(+)
chr11:79141164-79141764(+)
chr11:79142460-79143060(+)
chr11:79143349-79143949(+)
chr11:79144540-79145140(+)
chr11:79145201-79145801(+)
chr11:79146193-79146793(+)
chr11:79147707-79148307(+)
chr11:79148281-79148881(+)
chr11:79148910-79149510(+)
chr11:79149620-79150220(+)
chr11:79150157-79150757(+)
chr11:79150648-79151248(+)
chr11:79151179-79151779(+)
chr11:79151676-79152276(+)
chr11:79152350-79152950(+)
chr11:79152850-79153450(+)
chr11:79154215-79154815(+)
chr11:79156125-79156725(+)
chr11:79158069-79158669(+)
chr11:79160015-79160615(+)
chr11:79161910-79162510(+)
chr11:79165530-79166130(+)
chr11:79166810-79167410(+)
chr11:79167502-79168102(+)
chr11:79169650-79170250(+)
chr11:79172000-79172600(+)
chr11:79173066-79173666(+)
chr11:79177355-79177955(+)
chr11:79178270-79178870(+)
chr11:79178688-79179288(+)
chr11:79181111-79181711(+)
chr11:79182122-79182722(+)
chr11:79182640-79183240(+)
chr11:79183909-79184509(+)
chr11:79184928-79185528(+)
chr11:79185413-79186013(+)
chr11:79191590-79192190(+)
chr11:79192474-79193074(+)
chr11:79193290-79193890(+)
chr11:79193731-79194331(+)
chr11:79196638-79197238(+)
chr11:79197242-79197842(+)
chr11:79198346-79198946(+)
chr11:79199257-79199857(+)
chr11:79202983-79203583(+)
chr11:79203450-79204050(+)
chr11:79204492-79205092(+)
chr11:79209631-79210231(+)
chr11:79210870-79211470(+)
chr11:79212611-79213211(+)
chr11:79213968-79214568(+)
chr11:79216440-79217040(+)
chr11:79217130-79217730(+)
chr11:79217619-79218219(+)
chr11:79218673-79219273(+)
chr11:79219430-79220030(+)
chr11:79221946-79222546(+)
chr11:79223170-79223770(+)
chr11:79223601-79224201(+)
chr11:79224153-79224753(+)
chr11:79225147-79225747(+)
chr11:79225654-79226254(+)
chr11:79226742-79227342(+)
chr11:79227190-79227790(+)
chr11:79231132-79231732(+)
chr11:79233578-79234178(+)
chr11:79235247-79235847(+)
chr11:79236172-79236772(+)
chr11:79236670-79237270(+)
chr11:79244740-79245340(+)
chr11:79247080-79247680(+)
chr11:79248350-79248950(+)
chr11:79249650-79250250(+)
chr11:79251730-79252330(+)
chr11:79252438-79253038(+)
chr11:79254055-79254655(+)
chr11:79255481-79256081(+)
chr11:79255965-79256565(+)
chr11:79257319-79257919(+)
chr11:79258279-79258879(+)
chr11:79259540-79260140(+)
chr11:79261270-79261870(+)
chr11:79261853-79262453(+)
chr11:79262810-79263410(+)
chr11:79264110-79264710(+)
chr11:79270430-79271030(+)
chr11:79272346-79272946(+)
chr11:79273514-79274114(+)
chr11:79275454-79276054(+)
chr11:79275990-79276590(+)
chr11:79276937-79277537(+)
chr11:79277550-79278150(+)
chr11:79278620-79279220(+)
chr11:79281010-79281610(+)
chr11:79284170-79284770(+)
chr11:79285930-79286530(+)
chr11:79286636-79287236(+)
chr11:79289246-79289846(+)
chr11:79289990-79290590(+)
chr11:79293323-79293923(+)
chr11:79293755-79294355(+)
chr11:79303375-79303975(+)
chr11:79304040-79304640(+)
chr11:79305754-79306354(+)
chr11:79308060-79308660(+)
chr11:79308530-79309130(+)
chr11:79310695-79311295(+)
chr11:79311184-79311784(+)
chr11:79311660-79312260(+)
chr11:79312776-79313376(+)
chr11:79314070-79314670(+)
chr11:79316570-79317170(+)
chr11:79320450-79321050(+)
chr11:79321624-79322224(+)
chr11:79326850-79327450(+)
chr11:79327487-79328087(+)
chr11:79328498-79329098(+)
chr11:79329750-79330350(+)
chr11:79334322-79334922(+)
chr11:79335273-79335873(+)
chr11:79337372-79337972(+)
chr11:79338090-79338690(+)
chr11:79342638-79343238(+)
chr11:79344230-79344830(+)
chr11:79345351-79345951(+)
chr11:79348140-79348740(+)
chr11:79352390-79352990(+)
chr11:79353850-79354450(+)
chr11:79356010-79356610(+)
chr11:79359180-79359780(+)
chr11:79360039-79360639(+)
chr11:79361670-79362270(+)
chr11:79363530-79364130(+)
chr11:79364295-79364895(+)
chr11:79367260-79367860(+)
chr11:79369730-79370330(+)
chr11:79370320-79370920(+)
chr11:79370950-79371550(+)
chr11:79373921-79374521(+)
chr11:79377458-79378058(+)
chr11:79378373-79378973(+)
chr11:79379517-79380117(+)
chr11:79380335-79380935(+)
chr11:79381450-79382050(+)
chr11:79381871-79382471(+)
chr11:79382337-79382937(+)
chr11:79383870-79384470(+)
chr11:79387300-79387900(+)
chr11:79389560-79390160(+)
chr11:79389985-79390585(+)
chr11:79391050-79391650(+)
chr11:79396130-79396730(+)
chr11:79397913-79398513(+)
chr11:79399010-79399610(+)
chr11:79402431-79403031(+)
chr11:79403560-79404160(+)
chr11:79404050-79404650(+)
chr11:79405289-79405889(+)
chr11:79408850-79409450(+)
chr11:79409702-79410302(+)
chr11:79410198-79410798(+)
chr11:79411310-79411910(+)
chr11:79413252-79413852(+)
chr11:79419277-79419877(+)
chr11:79424713-79425313(+)
chr11:79428160-79428760(+)
chr11:79428610-79429210(+)
chr11:79431092-79431692(+)
chr11:79436730-79437330(+)
chr11:79438266-79438866(+)
chr11:79439210-79439810(+)
chr11:79439610-79440210(+)
chr11:79444922-79445522(+)
chr11:79446930-79447530(+)
chr11:79450577-79451177(+)
chr11:79453070-79453670(+)
chr11:79455893-79456493(+)
chr11:79457910-79458510(+)
chr11:79458388-79458988(+)
chr11:79458950-79459550(+)
chr11:79459464-79460064(+)
chr11:79460930-79461530(+)
chr11:79468230-79468830(+)
chr11:79471450-79472050(+)
chr11:79473265-79473865(+)
chr11:79474030-79474630(+)
chr11:79479268-79479868(+)
chr11:79482390-79482990(+)
chr11:79497910-79498510(+)
chr11:79504909-79505509(+)
chr11:79505360-79505960(+)
chr11:79505922-79506522(+)
chr11:79507656-79508256(+)
chr11:79508550-79509150(+)
chr11:79515130-79515730(+)
chr11:79518472-79519072(+)
chr11:79520430-79521030(+)
chr11:79524563-79525163(+)
chr11:79530570-79531170(+)
chr11:79531340-79531940(+)
chr11:79533757-79534357(+)
chr11:79538109-79538709(+)
chr11:79540859-79541459(+)
chr11:79541284-79541884(+)
chr11:79542570-79543170(+)
chr11:79543090-79543690(+)
chr11:79550150-79550750(+)
chr11:79551850-79552450(+)
chr11:79552410-79553010(+)
chr11:79556218-79556818(+)
chr11:79557570-79558170(+)
chr11:79560770-79561370(+)
chr11:79563243-79563843(+)
chr11:79564410-79565010(+)
chr11:79565160-79565760(+)
chr11:79568280-79568880(+)
chr11:79569170-79569770(+)
chr11:79570610-79571210(+)
chr11:79571268-79571868(+)
chr11:79572350-79572950(+)
chr11:79573230-79573830(+)
chr11:79575819-79576419(+)
chr11:79592070-79592670(+)
chr11:79592955-79593555(+)
chr11:79594990-79595590(+)
chr11:79596350-79596950(+)
chr11:79601295-79601895(+)
chr11:79605643-79606243(+)
chr11:79607199-79607799(+)
chr11:79608137-79608737(+)
chr11:79608836-79609436(+)
chr11:79609410-79610010(+)
chr11:79611230-79611830(+)
chr11:79611918-79612518(+)
chr11:79612385-79612985(+)
chr11:79613399-79613999(+)
chr11:79615395-79615995(+)
chr11:79616026-79616626(+)
chr11:79617030-79617630(+)
chr11:79620650-79621250(+)
chr11:79626610-79627210(+)
chr11:79628330-79628930(+)
chr11:79630310-79630910(+)
chr11:79631420-79632020(+)
chr11:79633570-79634170(+)
chr11:79634690-79635290(+)
chr11:79640670-79641270(+)
chr11:79642651-79643251(+)
chr11:79643621-79644221(+)
chr11:79645690-79646290(+)
chr11:79648777-79649377(+)
chr11:79650030-79650630(+)
chr11:79650450-79651050(+)
chr11:79651117-79651717(+)
chr11:79651927-79652527(+)
chr11:79653002-79653602(+)
chr11:79653631-79654231(+)
chr11:79658893-79659493(+)
chr11:79661106-79661706(+)
chr11:79662110-79662710(+)
chr11:79664558-79665158(+)
chr11:79665850-79666450(+)
chr11:79666470-79667070(+)
chr11:79666955-79667555(+)
chr11:79667955-79668555(+)
chr11:79668638-79669238(+)
chr11:79670260-79670860(+)
chr11:79671413-79672013(+)
chr11:79675175-79675775(+)
chr11:79675675-79676275(+)
chr11:79677490-79678090(+)
chr11:79682183-79682783(+)
chr11:79682650-79683250(+)
chr11:79684895-79685495(+)
chr11:79686520-79687120(+)
chr11:79687530-79688130(+)
chr11:79687990-79688590(+)
chr11:79689500-79690100(+)
chr11:79691450-79692050(+)
chr11:79691862-79692462(+)
chr11:79693144-79693744(+)
chr11:79700490-79701090(+)
chr11:79704870-79705470(+)
chr11:79707400-79708000(+)
chr11:79713280-79713880(+)
chr11:79713822-79714422(+)
chr11:79715610-79716210(+)
chr11:79718481-79719081(+)
chr11:79718970-79719570(+)
chr11:79720012-79720612(+)
chr11:79721590-79722190(+)
chr11:79722180-79722780(+)
chr11:79735029-79735629(+)
chr11:79739785-79740385(+)
chr11:79740750-79741350(+)
chr11:79742132-79742732(+)
chr11:79745916-79746516(+)
chr11:79747523-79748123(+)
chr11:79748350-79748950(+)
chr11:79749510-79750110(+)
chr11:79750610-79751210(+)
chr11:79752078-79752678(+)
chr11:79752615-79753215(+)
chr11:79756870-79757470(+)
chr11:79757750-79758350(+)
chr11:79759425-79760025(+)
chr11:79765680-79766280(+)
chr11:79766706-79767306(+)
chr11:79769570-79770170(+)
chr11:79770762-79771362(+)
chr11:79772006-79772606(+)
chr11:79776668-79777268(+)
chr11:79777470-79778070(+)
chr11:79783780-79784380(+)
chr11:79784250-79784850(+)
chr11:79786170-79786770(+)
chr11:79786620-79787220(+)
chr11:79792610-79793210(+)
chr11:79793338-79793938(+)
chr11:79793750-79794350(+)
chr11:79794434-79795034(+)
chr11:79795540-79796140(+)
chr11:79796188-79796788(+)
chr11:79797462-79798062(+)
chr11:79802177-79802777(+)
chr11:79805695-79806295(+)
chr11:79807700-79808300(+)
chr11:79808830-79809430(+)
chr11:79814383-79814983(+)
chr11:79815131-79815731(+)
chr11:79815620-79816220(+)
chr11:79818364-79818964(+)
chr11:79819955-79820555(+)
chr11:79820603-79821203(+)
chr11:79822570-79823170(+)
chr11:79827942-79828542(+)
chr11:79829070-79829670(+)
chr11:79830735-79831335(+)
chr11:79833276-79833876(+)
chr11:79837315-79837915(+)
chr11:79838135-79838735(+)
chr11:79840454-79841054(+)
chr11:79847951-79848551(+)
chr11:79851210-79851810(+)
chr11:79855839-79856439(+)
chr11:79857180-79857780(+)
chr11:79862293-79862893(+)
chr11:79864441-79865041(+)
chr11:79866351-79866951(+)
chr11:79868380-79868980(+)
chr11:79870982-79871582(+)
chr11:79873480-79874080(+)
chr11:79873946-79874546(+)
chr11:79874362-79874962(+)
chr11:79875540-79876140(+)
chr11:79876690-79877290(+)
chr11:79877590-79878190(+)
chr11:79878681-79879281(+)
chr11:79879210-79879810(+)
chr11:79884487-79885087(+)
chr11:79887050-79887650(+)
chr11:79888535-79889135(+)
chr11:79890310-79890910(+)
chr11:79893794-79894394(+)
chr11:79895670-79896270(+)
chr11:79897573-79898173(+)
chr11:79898370-79898970(+)
chr11:79899066-79899666(+)
chr11:79900310-79900910(+)
chr11:79905030-79905630(+)
chr11:79905738-79906338(+)
chr11:79907023-79907623(+)
chr11:79908106-79908706(+)
chr11:79909450-79910050(+)
chr11:79914972-79915572(+)
chr11:79919901-79920501(+)
chr11:79921212-79921812(+)
chr11:79922550-79923150(+)
chr11:79923210-79923810(+)
chr11:79925178-79925778(+)
chr11:79934510-79935110(+)
chr11:79935910-79936510(+)
chr11:79938405-79939005(+)
chr11:79938910-79939510(+)
chr11:79945710-79946310(+)
chr11:79949670-79950270(+)
chr11:79950122-79950722(+)
chr11:79951167-79951767(+)
chr11:79952717-79953317(+)
chr11:79954470-79955070(+)
chr11:79957095-79957695(+)
chr11:79959051-79959651(+)
chr11:79959550-79960150(+)
chr11:79960950-79961550(+)
chr11:79962850-79963450(+)
chr11:79965900-79966500(+)
chr11:79968503-79969103(+)
chr11:79969075-79969675(+)
chr11:79969870-79970470(+)
chr11:79972790-79973390(+)
chr11:79982687-79983287(+)
chr11:79990990-79991590(+)
chr11:79991700-79992300(+)
chr11:79992133-79992733(+)
chr11:79992695-79993295(+)
chr11:79993564-79994164(+)
chr11:79994010-79994610(+)
chr11:79995110-79995710(+)
chr11:79995870-79996470(+)
chr11:79996323-79996923(+)
chr11:79996975-79997575(+)
chr11:79997907-79998507(+)
chr11:79999390-79999990(+)
chr11:79999870-80000470(+)
chr11:80008832-80009432(+)
chr11:80010205-80010805(+)
chr11:80014210-80014810(+)
chr11:80015275-80015875(+)
chr11:80018620-80019220(+)
chr11:80020236-80020836(+)
chr11:80026180-80026780(+)
chr11:80028566-80029166(+)
chr11:80030268-80030868(+)
chr11:80031191-80031791(+)
chr11:80031699-80032299(+)
chr11:80032720-80033320(+)
chr11:80033364-80033964(+)
chr11:80036672-80037272(+)
chr11:80037604-80038204(+)
chr11:80039086-80039686(+)
chr11:80039530-80040130(+)
chr11:80040370-80040970(+)
chr11:80041233-80041833(+)
chr11:80044350-80044950(+)
chr11:80047190-80047790(+)
chr11:80050960-80051560(+)
chr11:80054364-80054964(+)
chr11:80055030-80055630(+)
chr11:80057430-80058030(+)
chr11:80058750-80059350(+)
chr11:80059870-80060470(+)
chr11:80060939-80061539(+)
chr11:80061536-80062136(+)
chr11:80066176-80066776(+)
chr11:80067390-80067990(+)
chr11:80073514-80074114(+)
chr11:80076261-80076861(+)
chr11:80076930-80077530(+)
chr11:80078400-80079000(+)
chr11:80079362-80079962(+)
chr11:80082610-80083210(+)
chr11:80084395-80084995(+)
chr11:80090145-80090745(+)
chr11:80090740-80091340(+)
chr11:80094548-80095148(+)
chr11:80099180-80099780(+)
chr11:80100260-80100860(+)
chr11:80103310-80103910(+)
chr11:80104158-80104758(+)
chr11:80105070-80105670(+)
chr11:80107810-80108410(+)
chr11:80108670-80109270(+)
chr11:80110610-80111210(+)
chr11:80111960-80112560(+)
chr11:80117785-80118385(+)
chr11:80123516-80124116(+)
chr11:80124710-80125310(+)
chr11:80125142-80125742(+)
chr11:80125688-80126288(+)
chr11:80126770-80127370(+)
chr11:80128619-80129219(+)
chr11:80130010-80130610(+)
chr11:80131030-80131630(+)
chr11:80132280-80132880(+)
chr11:80134904-80135504(+)
chr11:80142970-80143570(+)
chr11:80143820-80144420(+)
chr11:80146735-80147335(+)
chr11:80147411-80148011(+)
chr11:80152762-80153362(+)
chr11:80153384-80153984(+)
chr11:80154142-80154742(+)
chr11:80154810-80155410(+)
chr11:80168183-80168783(+)
chr11:80168751-80169351(+)
chr11:80169330-80169930(+)
chr11:80169920-80170520(+)
chr11:80173146-80173746(+)
chr11:80174890-80175490(+)
chr11:80180810-80181410(+)
chr11:80184515-80185115(+)
chr11:80186450-80187050(+)
chr11:80188110-80188710(+)
chr11:80189790-80190390(+)
chr11:80204830-80205430(+)
chr11:80205354-80205954(+)
chr11:80206039-80206639(+)
chr11:80209650-80210250(+)
chr11:80213459-80214059(+)
chr11:80214270-80214870(+)
chr11:80214922-80215522(+)
chr11:80216741-80217341(+)
chr11:80222540-80223140(+)
chr11:80227070-80227670(+)
chr11:80228110-80228710(+)
chr11:80228672-80229272(+)
chr11:80230711-80231311(+)
chr11:80231306-80231906(+)
chr11:80232533-80233133(+)
chr11:80233235-80233835(+)
chr11:80235300-80235900(+)
chr11:80236576-80237176(+)
chr11:80237060-80237660(+)
chr11:80240652-80241252(+)
chr11:80243690-80244290(+)
chr11:80244515-80245115(+)
chr11:80245350-80245950(+)
chr11:80253630-80254230(+)
chr11:80254690-80255290(+)
chr11:80261250-80261850(+)
chr11:80264180-80264780(+)
chr11:80269291-80269891(+)
chr11:80269875-80270475(+)
chr11:80270903-80271503(+)
chr11:80272830-80273430(+)
chr11:80273665-80274265(+)
chr11:80276230-80276830(+)
chr11:80280800-80281400(+)
chr11:80291826-80292426(+)
chr11:80295290-80295890(+)
chr11:80297412-80298012(+)
chr11:80298860-80299460(+)
chr11:80300770-80301370(+)
chr11:80303480-80304080(+)
chr11:80303922-80304522(+)
chr11:80304475-80305075(+)
chr11:80304899-80305499(+)
chr11:80305941-80306541(+)
chr11:80306450-80307050(+)
chr11:80307204-80307804(+)
chr11:80309850-80310450(+)
chr11:80313010-80313610(+)
chr11:80314438-80315038(+)
chr11:80315765-80316365(+)
chr11:80317771-80318371(+)
chr11:80319405-80320005(+)
chr11:80319855-80320455(+)
chr11:80321455-80322055(+)
chr11:80323240-80323840(+)
chr11:80324210-80324810(+)
chr11:80324634-80325234(+)
chr11:80327151-80327751(+)
chr11:80328109-80328709(+)
chr11:80330890-80331490(+)
chr11:80332889-80333489(+)
chr11:80334150-80334750(+)
chr11:80336330-80336930(+)
chr11:80337255-80337855(+)
chr11:80338306-80338906(+)
chr11:80339295-80339895(+)
chr11:80340460-80341060(+)
chr11:80341144-80341744(+)
chr11:80342270-80342870(+)
chr11:80343124-80343724(+)
chr11:80343648-80344248(+)
chr11:80344240-80344840(+)
chr11:80344670-80345270(+)
chr11:80345455-80346055(+)
chr11:80347970-80348570(+)
chr11:80349238-80349838(+)
chr11:80351435-80352035(+)
chr11:80354910-80355510(+)
chr11:80359386-80359986(+)
chr11:80360050-80360650(+)
chr11:80360635-80361235(+)
chr11:80361865-80362465(+)
chr11:80362330-80362930(+)
chr11:80363655-80364255(+)
chr11:80364675-80365275(+)
chr11:80365970-80366570(+)
chr11:80366750-80367350(+)
chr11:80368390-80368990(+)
chr11:80372165-80372765(+)
chr11:80374790-80375390(+)
chr11:80378018-80378618(+)
chr11:80378978-80379578(+)
chr11:80380604-80381204(+)
chr11:80381053-80381653(+)
chr11:80381670-80382270(+)
chr11:80382510-80383110(+)
chr11:80384478-80385078(+)
chr11:80387230-80387830(+)
chr11:80394915-80395515(+)
chr11:80396890-80397490(+)
chr11:80397890-80398490(+)
chr11:80399690-80400290(+)
chr11:80400122-80400722(+)
chr11:80402410-80403010(+)
chr11:80404688-80405288(+)
chr11:80405332-80405932(+)
chr11:80405880-80406480(+)
chr11:80409609-80410209(+)
chr11:80410568-80411168(+)
chr11:80411203-80411803(+)
chr11:80411990-80412590(+)
chr11:80413268-80413868(+)
chr11:80416430-80417030(+)
chr11:80421430-80422030(+)
chr11:80425860-80426460(+)
chr11:80426870-80427470(+)
chr11:80429671-80430271(+)
chr11:80430237-80430837(+)
chr11:80431149-80431749(+)
chr11:80431555-80432155(+)
chr11:80432817-80433417(+)
chr11:80433630-80434230(+)
chr11:80434386-80434986(+)
chr11:80437898-80438498(+)
chr11:80438314-80438914(+)
chr11:80440155-80440755(+)
chr11:80440890-80441490(+)
chr11:80444724-80445324(+)
chr11:80445869-80446469(+)
chr11:80447895-80448495(+)
chr11:80454015-80454615(+)
chr11:80456668-80457268(+)
chr11:80458308-80458908(+)
chr11:80458815-80459415(+)
chr11:80459256-80459856(+)
chr11:80460030-80460630(+)
chr11:80461910-80462510(+)
chr11:80462390-80462990(+)
chr11:80467390-80467990(+)
chr11:80468015-80468615(+)
chr11:80469177-80469777(+)
chr11:80479950-80480550(+)
chr11:80480450-80481050(+)
chr11:80481875-80482475(+)
chr11:80484790-80485390(+)
chr11:80487230-80487830(+)
chr11:80488610-80489210(+)
chr11:80489266-80489866(+)
chr11:80489860-80490460(+)
chr11:80491114-80491714(+)
chr11:80493370-80493970(+)
chr11:80494536-80495136(+)
chr11:80505540-80506140(+)
chr11:80508998-80509598(+)
chr11:80520188-80520788(+)
chr11:80525790-80526390(+)
chr11:80526677-80527277(+)
chr11:80527965-80528565(+)
chr11:80531890-80532490(+)
chr11:80533254-80533854(+)
chr11:80534670-80535270(+)
chr11:80537853-80538453(+)
chr11:80538910-80539510(+)
chr11:80540183-80540783(+)
chr11:80542395-80542995(+)
chr11:80543006-80543606(+)
chr11:80545770-80546370(+)
chr11:80547990-80548590(+)
chr11:80549090-80549690(+)
chr11:80552639-80553239(+)
chr11:80553190-80553790(+)
chr11:80554230-80554830(+)
chr11:80555027-80555627(+)
chr11:80555920-80556520(+)
chr11:80557369-80557969(+)
chr11:80557951-80558551(+)
chr11:80560173-80560773(+)
chr11:80562930-80563530(+)
chr11:80564630-80565230(+)
chr11:80566450-80567050(+)
chr11:80567060-80567660(+)
chr11:80571559-80572159(+)
chr11:80572110-80572710(+)
chr11:80572823-80573423(+)
chr11:80578250-80578850(+)
chr11:80579760-80580360(+)
chr11:80580190-80580790(+)
chr11:80584334-80584934(+)
chr11:80593975-80594575(+)
chr11:80595110-80595710(+)
chr11:80595535-80596135(+)
chr11:80601830-80602430(+)
chr11:80602550-80603150(+)
chr11:80605833-80606433(+)
chr11:80606334-80606934(+)
chr11:80610349-80610949(+)
chr11:80611144-80611744(+)
chr11:80614180-80614780(+)
chr11:80622730-80623330(+)
chr11:80623750-80624350(+)
chr11:80625630-80626230(+)
chr11:80627050-80627650(+)
chr11:80629814-80630414(+)
chr11:80632400-80633000(+)
chr11:80634570-80635170(+)
chr11:80636244-80636844(+)
chr11:80640197-80640797(+)
chr11:80642450-80643050(+)
chr11:80644320-80644920(+)
chr11:80648782-80649382(+)
chr11:80649945-80650545(+)
chr11:80654155-80654755(+)
chr11:80655710-80656310(+)
chr11:80657278-80657878(+)
chr11:80659648-80660248(+)
chr11:80665850-80666450(+)
chr11:80666558-80667158(+)
chr11:80669340-80669940(+)
chr11:80669906-80670506(+)
chr11:80670690-80671290(+)
chr11:80671342-80671942(+)
chr11:80674446-80675046(+)
chr11:80677903-80678503(+)
chr11:80678450-80679050(+)
chr11:80678930-80679530(+)
chr11:80679630-80680230(+)
chr11:80680510-80681110(+)
chr11:80680995-80681595(+)
chr11:80681750-80682350(+)
chr11:80682330-80682930(+)
chr11:80683140-80683740(+)
chr11:80683550-80684150(+)
chr11:80691164-80691764(+)
chr11:80692150-80692750(+)
chr11:80692590-80693190(+)
chr11:80693275-80693875(+)
chr11:80695270-80695870(+)
chr11:80698110-80698710(+)
chr11:80699491-80700091(+)
chr11:80700548-80701148(+)
chr11:80701289-80701889(+)
chr11:80702110-80702710(+)
chr11:80704447-80705047(+)
chr11:80707800-80708400(+)
chr11:80708360-80708960(+)
chr11:80710231-80710831(+)
chr11:80711310-80711910(+)
chr11:80711730-80712330(+)
chr11:80715530-80716130(+)
chr11:80716567-80717167(+)
chr11:80717016-80717616(+)
chr11:80717952-80718552(+)
chr11:80721070-80721670(+)
chr11:80723270-80723870(+)
chr11:80724680-80725280(+)
chr11:80725270-80725870(+)
chr11:80725950-80726550(+)
chr11:80734153-80734753(+)
chr11:80736050-80736650(+)
chr11:80736870-80737470(+)
chr11:80737755-80738355(+)
chr11:80740051-80740651(+)
chr11:80741133-80741733(+)
chr11:80742250-80742850(+)
chr11:80742890-80743490(+)
chr11:80743871-80744471(+)
chr11:80744757-80745357(+)
chr11:80745630-80746230(+)
chr11:80746210-80746810(+)
chr11:80746650-80747250(+)
chr11:80747352-80747952(+)
chr11:80747898-80748498(+)
chr11:80748386-80748986(+)
chr11:80749270-80749870(+)
chr11:80749990-80750590(+)
chr11:80750450-80751050(+)
chr11:80750890-80751490(+)
chr11:80751370-80751970(+)
chr11:80751790-80752390(+)
chr11:80754234-80754834(+)
chr11:80760370-80760970(+)
chr11:80763206-80763806(+)
chr11:80763823-80764423(+)
chr11:80767600-80768200(+)
chr11:80770191-80770791(+)
chr11:80771475-80772075(+)
chr11:80776550-80777150(+)
chr11:80779670-80780270(+)
chr11:80780360-80780960(+)
chr11:80781893-80782493(+)
chr11:80782545-80783145(+)
chr11:80783202-80783802(+)
chr11:80788012-80788612(+)
chr11:80788872-80789472(+)
chr11:80789330-80789930(+)
chr11:80791419-80792019(+)
chr11:80800230-80800830(+)
chr11:80801530-80802130(+)
chr11:80803432-80804032(+)
chr11:80807990-80808590(+)
chr11:80809372-80809972(+)
chr11:80813350-80813950(+)
chr11:80815026-80815626(+)
chr11:80817182-80817782(+)
chr11:80821610-80822210(+)
chr11:80823609-80824209(+)
chr11:80824070-80824670(+)
chr11:80830210-80830810(+)
chr11:80831110-80831710(+)
chr11:80834310-80834910(+)
chr11:80844000-80844600(+)
chr11:80846130-80846730(+)
chr11:80854374-80854974(+)
chr11:80855165-80855765(+)
chr11:80859935-80860535(+)
chr11:80860970-80861570(+)
chr11:80869088-80869688(+)
chr11:80870795-80871395(+)
chr11:80872030-80872630(+)
chr11:80873790-80874390(+)
chr11:80876110-80876710(+)
chr11:80879350-80879950(+)
chr11:80880340-80880940(+)
chr11:80883510-80884110(+)
chr11:80885689-80886289(+)
chr11:80887610-80888210(+)
chr11:80888423-80889023(+)
chr11:80892530-80893130(+)
chr11:80894530-80895130(+)
chr11:80897998-80898598(+)
chr11:80898910-80899510(+)
chr11:80901537-80902137(+)
chr11:80903540-80904140(+)
chr11:80906746-80907346(+)
chr11:80908363-80908963(+)
chr11:80909960-80910560(+)
chr11:80911816-80912416(+)
chr11:80913045-80913645(+)
chr11:80914787-80915387(+)
chr11:80918454-80919054(+)
chr11:80920863-80921463(+)
chr11:80922015-80922615(+)
chr11:80929370-80929970(+)
chr11:80930720-80931320(+)
chr11:80931255-80931855(+)
chr11:80933426-80934026(+)
chr11:80935337-80935937(+)
chr11:80942680-80943280(+)
chr11:80944010-80944610(+)
chr11:80945450-80946050(+)
chr11:80948056-80948656(+)
chr11:80950310-80950910(+)
chr11:80956230-80956830(+)
chr11:80956790-80957390(+)
chr11:80957874-80958474(+)
chr11:80959210-80959810(+)
chr11:80964186-80964786(+)
chr11:80966777-80967377(+)
chr11:80970503-80971103(+)
chr11:80972710-80973310(+)
chr11:80973212-80973812(+)
chr11:80978190-80978790(+)
chr11:80982543-80983143(+)
chr11:80987123-80987723(+)
chr11:80989150-80989750(+)
chr11:80989858-80990458(+)
chr11:80990290-80990890(+)
chr11:80991126-80991726(+)
chr11:80991990-80992590(+)
chr11:80992550-80993150(+)
chr11:80997440-80998040(+)
chr11:80997863-80998463(+)
chr11:81005390-81005990(+)
chr11:81012224-81012824(+)
chr11:81014695-81015295(+)
chr11:81023410-81024010(+)
chr11:81026155-81026755(+)
chr11:81028210-81028810(+)
chr11:81039520-81040120(+)
chr11:81042103-81042703(+)
chr11:81042859-81043459(+)
chr11:81045310-81045910(+)
chr11:81048288-81048888(+)
chr11:81048793-81049393(+)
chr11:81050419-81051019(+)
chr11:81054033-81054633(+)
chr11:81054762-81055362(+)
chr11:81055300-81055900(+)
chr11:81056438-81057038(+)
chr11:81070407-81071007(+)
chr11:81072446-81073046(+)
chr11:81076810-81077410(+)
chr11:81079228-81079828(+)
chr11:81080243-81080843(+)
chr11:81088364-81088964(+)
chr11:81091401-81092001(+)
chr11:81092110-81092710(+)
chr11:81099270-81099870(+)
chr11:81101574-81102174(+)
chr11:81102025-81102625(+)
chr11:81105064-81105664(+)
chr11:81108302-81108902(+)
chr11:81118020-81118620(+)
chr11:81123855-81124455(+)
chr11:81128950-81129550(+)
chr11:81131631-81132231(+)
chr11:81132363-81132963(+)
chr11:81133320-81133920(+)
chr11:81134844-81135444(+)
chr11:81139698-81140298(+)
chr11:81140618-81141218(+)
chr11:81142615-81143215(+)
chr11:81144204-81144804(+)
chr11:81145010-81145610(+)
chr11:81155219-81155819(+)
chr11:81158990-81159590(+)
chr11:81159704-81160304(+)
chr11:81160618-81161218(+)
chr11:81164090-81164690(+)
chr11:81165230-81165830(+)
chr11:81166030-81166630(+)
chr11:81168680-81169280(+)
chr11:81175250-81175850(+)
chr11:81176272-81176872(+)
chr11:81176700-81177300(+)
chr11:81181373-81181973(+)
chr11:81181990-81182590(+)
chr11:81187260-81187860(+)
chr11:81187810-81188410(+)
chr11:81188260-81188860(+)
chr11:81191030-81191630(+)
chr11:81193150-81193750(+)
chr11:81202412-81203012(+)
chr11:81203883-81204483(+)
chr11:81205389-81205989(+)
chr11:81206643-81207243(+)
chr11:81207563-81208163(+)
chr11:81208136-81208736(+)
chr11:81216950-81217550(+)
chr11:81223355-81223955(+)
chr11:81224170-81224770(+)
chr11:81226335-81226935(+)
chr11:81229210-81229810(+)
chr11:81241510-81242110(+)
chr11:81250650-81251250(+)
chr11:81253010-81253610(+)
chr11:81256970-81257570(+)
chr11:81258230-81258830(+)
chr11:81259106-81259706(+)
chr11:81263540-81264140(+)
chr11:81264838-81265438(+)
chr11:81265590-81266190(+)
chr11:81267610-81268210(+)
chr11:81270150-81270750(+)
chr11:81276150-81276750(+)
chr11:81278010-81278610(+)
chr11:81278810-81279410(+)
chr11:81279935-81280535(+)
chr11:81280935-81281535(+)
chr11:81281611-81282211(+)
chr11:81284310-81284910(+)
chr11:81285230-81285830(+)
chr11:81287786-81288386(+)
chr11:81289533-81290133(+)
chr11:81290290-81290890(+)
chr11:81291890-81292490(+)
chr11:81294910-81295510(+)
chr11:81295320-81295920(+)
chr11:81297170-81297770(+)
chr11:81298920-81299520(+)
chr11:81307648-81308248(+)
chr11:81311890-81312490(+)
chr11:81313440-81314040(+)
chr11:81315083-81315683(+)
chr11:81315930-81316530(+)
chr11:81323310-81323910(+)
chr11:81323810-81324410(+)
chr11:81342020-81342620(+)
chr11:81343490-81344090(+)
chr11:81344410-81345010(+)
chr11:81345640-81346240(+)
chr11:81350086-81350686(+)
chr11:81355202-81355802(+)
chr11:81357300-81357900(+)
chr11:81358374-81358974(+)
chr11:81358844-81359444(+)
chr11:81363200-81363800(+)
chr11:81366286-81366886(+)
chr11:81369663-81370263(+)
chr11:81374905-81375505(+)
chr11:81383953-81384553(+)
chr11:81385210-81385810(+)
chr11:81388111-81388711(+)
chr11:81391290-81391890(+)
chr11:81393350-81393950(+)
chr11:81399670-81400270(+)
chr11:81404090-81404690(+)
chr11:81404960-81405560(+)
chr11:81411004-81411604(+)
chr11:81415686-81416286(+)
chr11:81418904-81419504(+)
chr11:81419560-81420160(+)
chr11:81423890-81424490(+)
chr11:81425220-81425820(+)
chr11:81429990-81430590(+)
chr11:81436641-81437241(+)
chr11:81441774-81442374(+)
chr11:81452110-81452710(+)
chr11:81453430-81454030(+)
chr11:81455408-81456008(+)
chr11:81463670-81464270(+)
chr11:81474368-81474968(+)
chr11:81475970-81476570(+)
chr11:81479930-81480530(+)
chr11:81480840-81481440(+)
chr11:81481290-81481890(+)
chr11:81482030-81482630(+)
chr11:81483096-81483696(+)
chr11:81483576-81484176(+)
chr11:81487255-81487855(+)
chr11:81490730-81491330(+)
chr11:81493270-81493870(+)
chr11:81494130-81494730(+)
chr11:81495850-81496450(+)
chr11:81497897-81498497(+)
chr11:81498481-81499081(+)
chr11:81502330-81502930(+)
chr11:81503419-81504019(+)
chr11:81504370-81504970(+)
chr11:81509790-81510390(+)
chr11:81510530-81511130(+)
chr11:81511430-81512030(+)
chr11:81513030-81513630(+)
chr11:81513470-81514070(+)
chr11:81514550-81515150(+)
chr11:81515928-81516528(+)
chr11:81516880-81517480(+)
chr11:81518680-81519280(+)
chr11:81520655-81521255(+)
chr11:81523706-81524306(+)
chr11:81525790-81526390(+)
chr11:81531730-81532330(+)
chr11:81532240-81532840(+)
chr11:81533143-81533743(+)
chr11:81536278-81536878(+)
chr11:81540932-81541532(+)
chr11:81542970-81543570(+)
chr11:81544270-81544870(+)
chr11:81549943-81550543(+)
chr11:81550894-81551494(+)
chr11:81551359-81551959(+)
chr11:81553100-81553700(+)
chr11:81559550-81560150(+)
chr11:81562850-81563450(+)
chr11:81563884-81564484(+)
chr11:81568342-81568942(+)
chr11:81577872-81578472(+)
chr11:81578709-81579309(+)
chr11:81580614-81581214(+)
chr11:81583758-81584358(+)
chr11:81584690-81585290(+)
chr11:81585118-81585718(+)
chr11:81585568-81586168(+)
chr11:81585990-81586590(+)
chr11:81599394-81599994(+)
chr11:81604270-81604870(+)
chr11:81604830-81605430(+)
chr11:81606470-81607070(+)
chr11:81608440-81609040(+)
chr11:81609370-81609970(+)
chr11:81610202-81610802(+)
chr11:81618883-81619483(+)
chr11:81623903-81624503(+)
chr11:81626016-81626616(+)
chr11:81627264-81627864(+)
chr11:81630090-81630690(+)
chr11:81631790-81632390(+)
chr11:81637570-81638170(+)
chr11:81639990-81640590(+)
chr11:81642586-81643186(+)
chr11:81646630-81647230(+)
chr11:81647210-81647810(+)
chr11:81648760-81649360(+)
chr11:81652995-81653595(+)
chr11:81655430-81656030(+)
chr11:81657830-81658430(+)
chr11:81658650-81659250(+)
chr11:81663350-81663950(+)
chr11:81665250-81665850(+)
chr11:81665770-81666370(+)
chr11:81670251-81670851(+)
chr11:81671441-81672041(+)
chr11:81673932-81674532(+)
chr11:81677252-81677852(+)
chr11:81678143-81678743(+)
chr11:81679690-81680290(+)
chr11:81681813-81682413(+)
chr11:81686450-81687050(+)
chr11:81686875-81687475(+)
chr11:81690433-81691033(+)
chr11:81694510-81695110(+)
chr11:81695560-81696160(+)
chr11:81697627-81698227(+)
chr11:81698230-81698830(+)
chr11:81698776-81699376(+)
chr11:81699455-81700055(+)
chr11:81700022-81700622(+)
chr11:81700460-81701060(+)
chr11:81700950-81701550(+)
chr11:81701600-81702200(+)
chr11:81706828-81707428(+)
chr11:81709080-81709680(+)
chr11:81711890-81712490(+)
chr11:81713630-81714230(+)
chr11:81714647-81715247(+)
chr11:81715090-81715690(+)
chr11:81715491-81716091(+)
chr11:81716077-81716677(+)
chr11:81718468-81719068(+)
chr11:81723280-81723880(+)
chr11:81725670-81726270(+)
chr11:81726900-81727500(+)
chr11:81735612-81736212(+)
chr11:81736280-81736880(+)
chr11:81737650-81738250(+)
chr11:81738210-81738810(+)
chr11:81740430-81741030(+)
chr11:81741175-81741775(+)
chr11:81741660-81742260(+)
chr11:81742670-81743270(+)
chr11:81745390-81745990(+)
chr11:81746110-81746710(+)
chr11:81749112-81749712(+)
chr11:81751395-81751995(+)
chr11:81752736-81753336(+)
chr11:81753408-81754008(+)
chr11:81754286-81754886(+)
chr11:81756973-81757573(+)
chr11:81757673-81758273(+)
chr11:81758810-81759410(+)
chr11:81759940-81760540(+)
chr11:81764110-81764710(+)
chr11:81764530-81765130(+)
chr11:81769870-81770470(+)
chr11:81770895-81771495(+)
chr11:81784476-81785076(+)
chr11:81785238-81785838(+)
chr11:81786650-81787250(+)
chr11:81787070-81787670(+)
chr11:81788922-81789522(+)
chr11:81791092-81791692(+)
chr11:81791990-81792590(+)
chr11:81793914-81794514(+)
chr11:81796456-81797056(+)
chr11:81797170-81797770(+)
chr11:81801550-81802150(+)
chr11:81802073-81802673(+)
chr11:81803858-81804458(+)
chr11:81804480-81805080(+)
chr11:81805036-81805636(+)
chr11:81806790-81807390(+)
chr11:81811210-81811810(+)
chr11:81816619-81817219(+)
chr11:81821940-81822540(+)
chr11:81822550-81823150(+)
chr11:81823225-81823825(+)
chr11:81828350-81828950(+)
chr11:81829840-81830440(+)
chr11:81831253-81831853(+)
chr11:81839460-81840060(+)
chr11:81841132-81841732(+)
chr11:81842570-81843170(+)
chr11:81845711-81846311(+)
chr11:81847010-81847610(+)
chr11:81850110-81850710(+)
chr11:81853882-81854482(+)
chr11:81856130-81856730(+)
chr11:81856610-81857210(+)
chr11:81857674-81858274(+)
chr11:81859754-81860354(+)
chr11:81860370-81860970(+)
chr11:81862270-81862870(+)
chr11:81876990-81877590(+)
chr11:81877403-81878003(+)
chr11:81885540-81886140(+)
chr11:81887340-81887940(+)
chr11:81890140-81890740(+)
chr11:81890780-81891380(+)
chr11:81894271-81894871(+)
chr11:81901130-81901730(+)
chr11:81901884-81902484(+)
chr11:81902666-81903266(+)
chr11:81905568-81906168(+)
chr11:81906151-81906751(+)
chr11:81906560-81907160(+)
chr11:81907006-81907606(+)
chr11:81907550-81908150(+)
chr11:81908050-81908650(+)
chr11:81912190-81912790(+)
chr11:81917550-81918150(+)
chr11:81918310-81918910(+)
chr11:81920955-81921555(+)
chr11:81923690-81924290(+)
chr11:81926713-81927313(+)
chr11:81927638-81928238(+)
chr11:81928100-81928700(+)
chr11:81930610-81931210(+)
chr11:81933210-81933810(+)
chr11:81935600-81936200(+)
chr11:81936470-81937070(+)
chr11:81936879-81937479(+)
chr11:81938070-81938670(+)
chr11:81940250-81940850(+)
chr11:81940933-81941533(+)
chr11:81942130-81942730(+)
chr11:81944165-81944765(+)
chr11:81945273-81945873(+)
chr11:81950530-81951130(+)
chr11:81956990-81957590(+)
chr11:81959610-81960210(+)
chr11:81960986-81961586(+)
chr11:81961678-81962278(+)
chr11:81966010-81966610(+)
chr11:81968430-81969030(+)
chr11:81969062-81969662(+)
chr11:81971190-81971790(+)
chr11:81978150-81978750(+)
chr11:81980510-81981110(+)
chr11:81981800-81982400(+)
chr11:81982850-81983450(+)
chr11:81986495-81987095(+)
chr11:81996550-81997150(+)
chr11:81998175-81998775(+)
chr11:81999471-82000071(+)
chr11:82005240-82005840(+)
chr11:82006760-82007360(+)
chr11:82008210-82008810(+)
chr11:82012740-82013340(+)
chr11:82014407-82015007(+)
chr11:82016017-82016617(+)
chr11:82019390-82019990(+)
chr11:82019852-82020452(+)
chr11:82020690-82021290(+)
chr11:82022570-82023170(+)
chr11:82023950-82024550(+)
chr11:82026046-82026646(+)
chr11:82030160-82030760(+)
chr11:82031310-82031910(+)
chr11:82032145-82032745(+)
chr11:82037710-82038310(+)
chr11:82043210-82043810(+)
chr11:82047322-82047922(+)
chr11:82058350-82058950(+)
chr11:82059100-82059700(+)
chr11:82060155-82060755(+)
chr11:82061970-82062570(+)
chr11:82065095-82065695(+)
chr11:82066340-82066940(+)
chr11:82067254-82067854(+)
chr11:82069765-82070365(+)
chr11:82070530-82071130(+)
chr11:82076260-82076860(+)
chr11:82084710-82085310(+)
chr11:82088390-82088990(+)
chr11:82089966-82090566(+)
chr11:82091130-82091730(+)
chr11:82095225-82095825(+)
chr11:82103970-82104570(+)
chr11:82105651-82106251(+)
chr11:82107216-82107816(+)
chr11:82108775-82109375(+)
chr11:82109243-82109843(+)
chr11:82112160-82112760(+)
chr11:82113515-82114115(+)
chr11:82114766-82115366(+)
chr11:82115235-82115835(+)
chr11:82116292-82116892(+)
chr11:82117570-82118170(+)
chr11:82130210-82130810(+)
chr11:82131470-82132070(+)
chr11:82132784-82133384(+)
chr11:82134850-82135450(+)
chr11:82139230-82139830(+)
chr11:82142090-82142690(+)
chr11:82143270-82143870(+)
chr11:82147112-82147712(+)
chr11:82149202-82149802(+)
chr11:82150755-82151355(+)
chr11:82151175-82151775(+)
chr11:82154693-82155293(+)
chr11:82155232-82155832(+)
chr11:82155873-82156473(+)
chr11:82158943-82159543(+)
chr11:82160330-82160930(+)
chr11:82162840-82163440(+)
chr11:82168710-82169310(+)
chr11:82169684-82170284(+)
chr11:82173523-82174123(+)
chr11:82176553-82177153(+)
chr11:82179070-82179670(+)
chr11:82196150-82196750(+)
chr11:82202990-82203590(+)
chr11:82205891-82206491(+)
chr11:82207610-82208210(+)
chr11:82212910-82213510(+)
chr11:82216330-82216930(+)
chr11:82218230-82218830(+)
chr11:82232397-82232997(+)
chr11:82234064-82234664(+)
chr11:82237400-82238000(+)
chr11:82238166-82238766(+)
chr11:82239330-82239930(+)
chr11:82240130-82240730(+)
chr11:82240801-82241401(+)
chr11:82244671-82245271(+)
chr11:82247630-82248230(+)
chr11:82250627-82251227(+)
chr11:82253589-82254189(+)
chr11:82255295-82255895(+)
chr11:82257030-82257630(+)
chr11:82257636-82258236(+)
chr11:82258081-82258681(+)
chr11:82259060-82259660(+)
chr11:82262435-82263035(+)
chr11:82265870-82266470(+)
chr11:82266535-82267135(+)
chr11:82267155-82267755(+)
chr11:82268219-82268819(+)
chr11:82270013-82270613(+)
chr11:82270502-82271102(+)
chr11:82270985-82271585(+)
chr11:82271806-82272406(+)
chr11:82274873-82275473(+)
chr11:82278190-82278790(+)
chr11:82281786-82282386(+)
chr11:82287100-82287700(+)
chr11:82288223-82288823(+)
chr11:82288790-82289390(+)
chr11:82290150-82290750(+)
chr11:82295030-82295630(+)
chr11:82297534-82298134(+)
chr11:82298310-82298910(+)
chr11:82304980-82305580(+)
chr11:82310874-82311474(+)
chr11:82311330-82311930(+)
chr11:82312587-82313187(+)
chr11:82314910-82315510(+)
chr11:82317690-82318290(+)
chr11:82321803-82322403(+)
chr11:82324352-82324952(+)
chr11:82326695-82327295(+)
chr11:82327330-82327930(+)
chr11:82327970-82328570(+)
chr11:82329655-82330255(+)
chr11:82333620-82334220(+)
chr11:82338789-82339389(+)
chr11:82339750-82340350(+)
chr11:82342705-82343305(+)
chr11:82343126-82343726(+)
chr11:82345035-82345635(+)
chr11:82347550-82348150(+)
chr11:82350206-82350806(+)
chr11:82351910-82352510(+)
chr11:82353070-82353670(+)
chr11:82353550-82354150(+)
chr11:82355030-82355630(+)
chr11:82357190-82357790(+)
chr11:82359583-82360183(+)
chr11:82360275-82360875(+)
chr11:82364590-82365190(+)
chr11:82372480-82373080(+)
chr11:82374590-82375190(+)
chr11:82382356-82382956(+)
chr11:82384570-82385170(+)
chr11:82386731-82387331(+)
chr11:82387425-82388025(+)
chr11:82391182-82391782(+)
chr11:82393181-82393781(+)
chr11:82393948-82394548(+)
chr11:82394650-82395250(+)
chr11:82395215-82395815(+)
chr11:82396725-82397325(+)
chr11:82397145-82397745(+)
chr11:82399730-82400330(+)
chr11:82400428-82401028(+)
chr11:82404036-82404636(+)
chr11:82405015-82405615(+)
chr11:82406613-82407213(+)
chr11:82407223-82407823(+)
chr11:82412784-82413384(+)
chr11:82414716-82415316(+)
chr11:82419703-82420303(+)
chr11:82420790-82421390(+)
chr11:82422260-82422860(+)
chr11:82422708-82423308(+)
chr11:82425418-82426018(+)
chr11:82426475-82427075(+)
chr11:82427755-82428355(+)
chr11:82429167-82429767(+)
chr11:82429644-82430244(+)
chr11:82430343-82430943(+)
chr11:82431310-82431910(+)
chr11:82433179-82433779(+)
chr11:82434097-82434697(+)
chr11:82434950-82435550(+)
chr11:82435575-82436175(+)
chr11:82441963-82442563(+)
chr11:82442696-82443296(+)
chr11:82443290-82443890(+)
chr11:82443725-82444325(+)
chr11:82444163-82444763(+)
chr11:82444624-82445224(+)
chr11:82445415-82446015(+)
chr11:82449021-82449621(+)
chr11:82449922-82450522(+)
chr11:82457853-82458453(+)
chr11:82458476-82459076(+)
chr11:82461666-82462266(+)
chr11:82465361-82465961(+)
chr11:82465975-82466575(+)
chr11:82466423-82467023(+)
chr11:82467997-82468597(+)
chr11:82468804-82469404(+)
chr11:82471395-82471995(+)
chr11:82474127-82474727(+)
chr11:82476418-82477018(+)
chr11:82478128-82478728(+)
chr11:82478670-82479270(+)
chr11:82479570-82480170(+)
chr11:82482727-82483327(+)
chr11:82485205-82485805(+)
chr11:82486669-82487269(+)
chr11:82487315-82487915(+)
chr11:82489751-82490351(+)
chr11:82492190-82492790(+)
chr11:82493155-82493755(+)
chr11:82493763-82494363(+)
chr11:82497770-82498370(+)
chr11:82499330-82499930(+)
chr11:82499752-82500352(+)
chr11:82500470-82501070(+)
chr11:82501609-82502209(+)
chr11:82502033-82502633(+)
chr11:82502766-82503366(+)
chr11:82503824-82504424(+)
chr11:82504280-82504880(+)
chr11:82505457-82506057(+)
chr11:82507937-82508537(+)
chr11:82508465-82509065(+)
chr11:82511750-82512350(+)
chr11:82512955-82513555(+)
chr11:82513704-82514304(+)
chr11:82516054-82516654(+)
chr11:82517110-82517710(+)
chr11:82518038-82518638(+)
chr11:82519870-82520470(+)
chr11:82521211-82521811(+)
chr11:82522342-82522942(+)
chr11:82522990-82523590(+)
chr11:82523493-82524093(+)
chr11:82523910-82524510(+)
chr11:82525322-82525922(+)
chr11:82525793-82526393(+)
chr11:82528050-82528650(+)
chr11:82529378-82529978(+)
chr11:82530330-82530930(+)
chr11:82532830-82533430(+)
chr11:82533555-82534155(+)
chr11:82534648-82535248(+)
chr11:82535060-82535660(+)
chr11:82537513-82538113(+)
chr11:82540090-82540690(+)
chr11:82541747-82542347(+)
chr11:82542305-82542905(+)
chr11:82543893-82544493(+)
chr11:82548570-82549170(+)
chr11:82552931-82553531(+)
chr11:82554251-82554851(+)
chr11:82556292-82556892(+)
chr11:82556828-82557428(+)
chr11:82562200-82562800(+)
chr11:82563430-82564030(+)
chr11:82565160-82565760(+)
chr11:82565790-82566390(+)
chr11:82566618-82567218(+)
chr11:82567210-82567810(+)
chr11:82567920-82568520(+)
chr11:82569161-82569761(+)
chr11:82569629-82570229(+)
chr11:82570690-82571290(+)
chr11:82573384-82573984(+)
chr11:82574605-82575205(+)
chr11:82575165-82575765(+)
chr11:82575732-82576332(+)
chr11:82576786-82577386(+)
chr11:82578425-82579025(+)
chr11:82579246-82579846(+)
chr11:82580598-82581198(+)
chr11:82582579-82583179(+)
chr11:82583591-82584191(+)
chr11:82584865-82585465(+)
chr11:82585791-82586391(+)
chr11:82594785-82595385(+)
chr11:82600183-82600783(+)
chr11:82600626-82601226(+)
chr11:82601831-82602431(+)
chr11:82604475-82605075(+)
chr11:82606591-82607191(+)
chr11:82607810-82608410(+)
chr11:82609270-82609870(+)
chr11:82610224-82610824(+)
chr11:82610828-82611428(+)
chr11:82611256-82611856(+)
chr11:82611668-82612268(+)
chr11:82612360-82612960(+)
chr11:82613097-82613697(+)
chr11:82613810-82614410(+)
chr11:82614795-82615395(+)
chr11:82615210-82615810(+)
chr11:82616510-82617110(+)
chr11:82617129-82617729(+)
chr11:82617788-82618388(+)
chr11:82618280-82618880(+)
chr11:82619144-82619744(+)
chr11:82620069-82620669(+)
chr11:82631167-82631767(+)
chr11:82632850-82633450(+)
chr11:82633803-82634403(+)
chr11:82635759-82636359(+)
chr11:82638220-82638820(+)
chr11:82639912-82640512(+)
chr11:82640675-82641275(+)
chr11:82641181-82641781(+)
chr11:82641615-82642215(+)
chr11:82642710-82643310(+)
chr11:82643478-82644078(+)
chr11:82646710-82647310(+)
chr11:82647203-82647803(+)
chr11:82648550-82649150(+)
chr11:82649090-82649690(+)
chr11:82650570-82651170(+)
chr11:82651410-82652010(+)
chr11:82652050-82652650(+)
chr11:82653240-82653840(+)
chr11:82654417-82655017(+)
chr11:82655188-82655788(+)
chr11:82656561-82657161(+)
chr11:82656990-82657590(+)
chr11:82657680-82658280(+)
chr11:82666872-82667472(+)
chr11:82670914-82671514(+)
chr11:82671517-82672117(+)
chr11:82672075-82672675(+)
chr11:82674910-82675510(+)
chr11:82676610-82677210(+)
chr11:82680734-82681334(+)
chr11:82681190-82681790(+)
chr11:82681614-82682214(+)
chr11:82682435-82683035(+)
chr11:82683710-82684310(+)
chr11:82684860-82685460(+)
chr11:82686570-82687170(+)
chr11:82687730-82688330(+)
chr11:82689369-82689969(+)
chr11:82690770-82691370(+)
chr11:82691253-82691853(+)
chr11:82691810-82692410(+)
chr11:82692913-82693513(+)
chr11:82695440-82696040(+)
chr11:82697373-82697973(+)
chr11:82700121-82700721(+)
chr11:82700955-82701555(+)
chr11:82702470-82703070(+)
chr11:82703153-82703753(+)
chr11:82703663-82704263(+)
chr11:82704255-82704855(+)
chr11:82705720-82706320(+)
chr11:82706173-82706773(+)
chr11:82706930-82707530(+)
chr11:82708177-82708777(+)
chr11:82709627-82710227(+)
chr11:82711150-82711750(+)
chr11:82711880-82712480(+)
chr11:82712310-82712910(+)
chr11:82712974-82713574(+)
chr11:82713490-82714090(+)
chr11:82715150-82715750(+)
chr11:82715933-82716533(+)
chr11:82717093-82717693(+)
chr11:82717863-82718463(+)
chr11:82718410-82719010(+)
chr11:82718857-82719457(+)
chr11:82719484-82720084(+)
chr11:82720917-82721517(+)
chr11:82722718-82723318(+)
chr11:82723613-82724213(+)
chr11:82724203-82724803(+)
chr11:82725970-82726570(+)
chr11:82727978-82728578(+)
chr11:82729130-82729730(+)
chr11:82729723-82730323(+)
chr11:82730825-82731425(+)
chr11:82731630-82732230(+)
chr11:82732059-82732659(+)
chr11:82732723-82733323(+)
chr11:82734329-82734929(+)
chr11:82734790-82735390(+)
chr11:82735304-82735904(+)
chr11:82735710-82736310(+)
chr11:82736167-82736767(+)
chr11:82737830-82738430(+)
chr11:82738230-82738830(+)
chr11:82738735-82739335(+)
chr11:82739675-82740275(+)
chr11:82742071-82742671(+)
chr11:82742856-82743456(+)
chr11:82743674-82744274(+)
chr11:82744341-82744941(+)
chr11:82745109-82745709(+)
chr11:82746371-82746971(+)
chr11:82747565-82748165(+)
chr11:82748833-82749433(+)
chr11:82750502-82751102(+)
chr11:82752071-82752671(+)
chr11:82753912-82754512(+)
chr11:82755949-82756549(+)
chr11:82757606-82758206(+)
chr11:82758452-82759052(+)
chr11:82759535-82760135(+)
chr11:82761155-82761755(+)
chr11:82761610-82762210(+)
chr11:82762844-82763444(+)
chr11:82763303-82763903(+)
chr11:82763834-82764434(+)
chr11:82764948-82765548(+)
chr11:82765933-82766533(+)
chr11:82767128-82767728(+)
chr11:82767530-82768130(+)
chr11:82768500-82769100(+)
chr11:82770314-82770914(+)
chr11:82771655-82772255(+)
chr11:82772863-82773463(+)
chr11:82773389-82773989(+)
chr11:82774026-82774626(+)
chr11:82774470-82775070(+)
chr11:82775046-82775646(+)
chr11:82777404-82778004(+)
chr11:82779530-82780130(+)
chr11:82780438-82781038(+)
chr11:82781248-82781848(+)
chr11:82781743-82782343(+)
chr11:82782226-82782826(+)
chr11:82782691-82783291(+)
chr11:82783253-82783853(+)
chr11:82783701-82784301(+)
chr11:82784218-82784818(+)
chr11:82784680-82785280(+)
chr11:82788730-82789330(+)
chr11:82789435-82790035(+)
chr11:82790150-82790750(+)
chr11:82793150-82793750(+)
chr11:82793877-82794477(+)
chr11:82796355-82796955(+)
chr11:82796810-82797410(+)
chr11:82797960-82798560(+)
chr11:82799963-82800563(+)
chr11:82803270-82803870(+)
chr11:82803752-82804352(+)
chr11:82804530-82805130(+)
chr11:82805850-82806450(+)
chr11:82808595-82809195(+)
chr11:82811870-82812470(+)
chr11:82813748-82814348(+)
chr11:82814800-82815400(+)
chr11:82815215-82815815(+)
chr11:82816140-82816740(+)
chr11:82823050-82823650(+)
chr11:82825942-82826542(+)
chr11:82826563-82827163(+)
chr11:82827848-82828448(+)
chr11:82828381-82828981(+)
chr11:82829359-82829959(+)
chr11:82829893-82830493(+)
chr11:82830776-82831376(+)
chr11:82831272-82831872(+)
chr11:82833070-82833670(+)
chr11:82835716-82836316(+)
chr11:82836435-82837035(+)
chr11:82838070-82838670(+)
chr11:82840070-82840670(+)
chr11:82843185-82843785(+)
chr11:82850111-82850711(+)
chr11:82850695-82851295(+)
chr11:82851963-82852563(+)
chr11:82854010-82854610(+)
chr11:82855640-82856240(+)
chr11:82858776-82859376(+)
chr11:82861361-82861961(+)
chr11:82862456-82863056(+)
chr11:82863190-82863790(+)
chr11:82864675-82865275(+)
chr11:82865470-82866070(+)
chr11:82866555-82867155(+)
chr11:82867060-82867660(+)
chr11:82867637-82868237(+)
chr11:82868762-82869362(+)
chr11:82869944-82870544(+)
chr11:82870836-82871436(+)
chr11:82871410-82872010(+)
chr11:82871910-82872510(+)
chr11:82873285-82873885(+)
chr11:82875050-82875650(+)
chr11:82876730-82877330(+)
chr11:82877298-82877898(+)
chr11:82877820-82878420(+)
chr11:82878760-82879360(+)
chr11:82879310-82879910(+)
chr11:82880007-82880607(+)
chr11:82880580-82881180(+)
chr11:82881150-82881750(+)
chr11:82882235-82882835(+)
chr11:82883693-82884293(+)
chr11:82884947-82885547(+)
chr11:82886779-82887379(+)
chr11:82892781-82893381(+)
chr11:82897576-82898176(+)
chr11:82898363-82898963(+)
chr11:82898790-82899390(+)
chr11:82900830-82901430(+)
chr11:82902963-82903563(+)
chr11:82903814-82904414(+)
chr11:82904421-82905021(+)
chr11:82904844-82905444(+)
chr11:82905287-82905887(+)
chr11:82905931-82906531(+)
chr11:82906655-82907255(+)
chr11:82907311-82907911(+)
chr11:82911010-82911610(+)
chr11:82917190-82917790(+)
chr11:82917922-82918522(+)
chr11:82923430-82924030(+)
chr11:82928464-82929064(+)
chr11:82930036-82930636(+)
chr11:82931233-82931833(+)
chr11:82933460-82934060(+)
chr11:82934550-82935150(+)
chr11:82945626-82946226(+)
chr11:82946741-82947341(+)
chr11:82947202-82947802(+)
chr11:82948230-82948830(+)
chr11:82949014-82949614(+)
chr11:82951619-82952219(+)
chr11:82952279-82952879(+)
chr11:82956790-82957390(+)
chr11:82957190-82957790(+)
chr11:82960390-82960990(+)
chr11:82960921-82961521(+)
chr11:82963829-82964429(+)
chr11:82965915-82966515(+)
chr11:82966397-82966997(+)
chr11:82967550-82968150(+)
chr11:82967970-82968570(+)
chr11:82968778-82969378(+)
chr11:82970592-82971192(+)
chr11:82971246-82971846(+)
chr11:82976252-82976852(+)
chr11:82977370-82977970(+)
chr11:82980060-82980660(+)
chr11:82983571-82984171(+)
chr11:82985295-82985895(+)
chr11:82986830-82987430(+)
chr11:82989276-82989876(+)
chr11:82991196-82991796(+)
chr11:82993301-82993901(+)
chr11:82993750-82994350(+)
chr11:82995296-82995896(+)
chr11:82995758-82996358(+)
chr11:82996375-82996975(+)
chr11:82996971-82997571(+)
chr11:82997572-82998172(+)
chr11:82998484-82999084(+)
chr11:83000474-83001074(+)
chr11:83003250-83003850(+)
chr11:83003884-83004484(+)
chr11:83004510-83005110(+)
chr11:83005336-83005936(+)
chr11:83006370-83006970(+)
chr11:83009190-83009790(+)
chr11:83012943-83013543(+)
chr11:83014246-83014846(+)
chr11:83015220-83015820(+)
chr11:83016703-83017303(+)
chr11:83017307-83017907(+)
chr11:83021635-83022235(+)
chr11:83022586-83023186(+)
chr11:83023411-83024011(+)
chr11:83024030-83024630(+)
chr11:83027525-83028125(+)
chr11:83028663-83029263(+)
chr11:83029184-83029784(+)
chr11:83029957-83030557(+)
chr11:83034490-83035090(+)
chr11:83037273-83037873(+)
chr11:83039800-83040400(+)
chr11:83041205-83041805(+)
chr11:83042638-83043238(+)
chr11:83044550-83045150(+)
chr11:83045130-83045730(+)
chr11:83045668-83046268(+)
chr11:83046315-83046915(+)
chr11:83047976-83048576(+)
chr11:83052578-83053178(+)
chr11:83054830-83055430(+)
chr11:83057631-83058231(+)
chr11:83058250-83058850(+)
chr11:83060247-83060847(+)
chr11:83071095-83071695(+)
chr11:83072847-83073447(+)
chr11:83074255-83074855(+)
chr11:83075479-83076079(+)
chr11:83075990-83076590(+)
chr11:83076432-83077032(+)
chr11:83078716-83079316(+)
chr11:83079153-83079753(+)
chr11:83082478-83083078(+)
chr11:83085290-83085890(+)
chr11:83091830-83092430(+)
chr11:83092990-83093590(+)
chr11:83100420-83101020(+)
chr11:83100900-83101500(+)
chr11:83103461-83104061(+)
chr11:83103990-83104590(+)
chr11:83105270-83105870(+)
chr11:83108470-83109070(+)
chr11:83109350-83109950(+)
chr11:83110615-83111215(+)
chr11:83112697-83113297(+)
chr11:83113995-83114595(+)
chr11:83114534-83115134(+)
chr11:83114941-83115541(+)
chr11:83115590-83116190(+)
chr11:83117210-83117810(+)
chr11:83119250-83119850(+)
chr11:83119734-83120334(+)
chr11:83120449-83121049(+)
chr11:83120913-83121513(+)
chr11:83121928-83122528(+)
chr11:83122902-83123502(+)
chr11:83134510-83135110(+)
chr11:83135572-83136172(+)
chr11:83136186-83136786(+)
chr11:83136610-83137210(+)
chr11:83138468-83139068(+)
chr11:83138936-83139536(+)
chr11:83140910-83141510(+)
chr11:83141581-83142181(+)
chr11:83142232-83142832(+)
chr11:83145738-83146338(+)
chr11:83146310-83146910(+)
chr11:83147270-83147870(+)
chr11:83147858-83148458(+)
chr11:83148865-83149465(+)
chr11:83149378-83149978(+)
chr11:83152116-83152716(+)
chr11:83154778-83155378(+)
chr11:83155515-83156115(+)
chr11:83156290-83156890(+)
chr11:83157070-83157670(+)
chr11:83157622-83158222(+)
chr11:83159580-83160180(+)
chr11:83160413-83161013(+)
chr11:83163430-83164030(+)
chr11:83165190-83165790(+)
chr11:83165590-83166190(+)
chr11:83166263-83166863(+)
chr11:83167031-83167631(+)
chr11:83167558-83168158(+)
chr11:83169530-83170130(+)
chr11:83170724-83171324(+)
chr11:83173050-83173650(+)
chr11:83173795-83174395(+)
chr11:83174530-83175130(+)
chr11:83175307-83175907(+)
chr11:83176082-83176682(+)
chr11:83176590-83177190(+)
chr11:83178840-83179440(+)
chr11:83179355-83179955(+)
chr11:83181322-83181922(+)
chr11:83181815-83182415(+)
chr11:83182863-83183463(+)
chr11:83183563-83184163(+)
chr11:83184503-83185103(+)
chr11:83186765-83187365(+)
chr11:83188968-83189568(+)
chr11:83190375-83190975(+)
chr11:83191160-83191760(+)
chr11:83191794-83192394(+)
chr11:83192475-83193075(+)
chr11:83193045-83193645(+)
chr11:83193575-83194175(+)
chr11:83194108-83194708(+)
chr11:83194863-83195463(+)
chr11:83195475-83196075(+)
chr11:83195996-83196596(+)
chr11:83196595-83197195(+)
chr11:83197425-83198025(+)
chr11:83198285-83198885(+)
chr11:83202195-83202795(+)
chr11:83202914-83203514(+)
chr11:83203810-83204410(+)
chr11:83204841-83205441(+)
chr11:83205690-83206290(+)
chr11:83206135-83206735(+)
chr11:83212972-83213572(+)
chr11:83217310-83217910(+)
chr11:83219746-83220346(+)
chr11:83220390-83220990(+)
chr11:83221050-83221650(+)
chr11:83221495-83222095(+)
chr11:83221947-83222547(+)
chr11:83222584-83223184(+)
chr11:83229000-83229600(+)
chr11:83231834-83232434(+)
chr11:83232599-83233199(+)
chr11:83233142-83233742(+)
chr11:83233828-83234428(+)
chr11:83234612-83235212(+)
chr11:83236438-83237038(+)
chr11:83237133-83237733(+)
chr11:83238760-83239360(+)
chr11:83239970-83240570(+)
chr11:83244099-83244699(+)
chr11:83244530-83245130(+)
chr11:83245215-83245815(+)
chr11:83248120-83248720(+)
chr11:83249210-83249810(+)
chr11:83251133-83251733(+)
chr11:83251639-83252239(+)
chr11:83252070-83252670(+)
chr11:83252640-83253240(+)
chr11:83253840-83254440(+)
chr11:83254330-83254930(+)
chr11:83254788-83255388(+)
chr11:83255792-83256392(+)
chr11:83256723-83257323(+)
chr11:83258170-83258770(+)
chr11:83260146-83260746(+)
chr11:83261169-83261769(+)
chr11:83262270-83262870(+)
chr11:83265050-83265650(+)
chr11:83265780-83266380(+)
chr11:83267710-83268310(+)
chr11:83268464-83269064(+)
chr11:83269295-83269895(+)
chr11:83271850-83272450(+)
chr11:83273135-83273735(+)
chr11:83275832-83276432(+)
chr11:83277193-83277793(+)
chr11:83277929-83278529(+)
chr11:83278475-83279075(+)
chr11:83279424-83280024(+)
chr11:83280514-83281114(+)
chr11:83282227-83282827(+)
chr11:83283090-83283690(+)
chr11:83283518-83284118(+)
chr11:83284019-83284619(+)
chr11:83284560-83285160(+)
chr11:83285460-83286060(+)
chr11:83287618-83288218(+)
chr11:83289788-83290388(+)
chr11:83291782-83292382(+)
chr11:83293818-83294418(+)
chr11:83294916-83295516(+)
chr11:83297170-83297770(+)
chr11:83297610-83298210(+)
chr11:83298698-83299298(+)
chr11:83305510-83306110(+)
chr11:83308950-83309550(+)
chr11:83309583-83310183(+)
chr11:83310074-83310674(+)
chr11:83311541-83312141(+)
chr11:83312170-83312770(+)
chr11:83312902-83313502(+)
chr11:83315065-83315665(+)
chr11:83316561-83317161(+)
chr11:83317842-83318442(+)
chr11:83318510-83319110(+)
chr11:83319590-83320190(+)
chr11:83320130-83320730(+)
chr11:83321018-83321618(+)
chr11:83322002-83322602(+)
chr11:83322635-83323235(+)
chr11:83323826-83324426(+)
chr11:83324633-83325233(+)
chr11:83325990-83326590(+)
chr11:83326470-83327070(+)
chr11:83328613-83329213(+)
chr11:83329250-83329850(+)
chr11:83334268-83334868(+)
chr11:83336262-83336862(+)
chr11:83337630-83338230(+)
chr11:83339125-83339725(+)
chr11:83339711-83340311(+)
chr11:83340355-83340955(+)
chr11:83340883-83341483(+)
chr11:83341590-83342190(+)
chr11:83342235-83342835(+)
chr11:83342890-83343490(+)
chr11:83343905-83344505(+)
chr11:83345650-83346250(+)
chr11:83351196-83351796(+)
chr11:83351682-83352282(+)
chr11:83352530-83353130(+)
chr11:83353354-83353954(+)
chr11:83354121-83354721(+)
chr11:83356845-83357445(+)
chr11:83359573-83360173(+)
chr11:83360267-83360867(+)
chr11:83362995-83363595(+)
chr11:83364335-83364935(+)
chr11:83365010-83365610(+)
chr11:83366123-83366723(+)
chr11:83366910-83367510(+)
chr11:83367851-83368451(+)
chr11:83369375-83369975(+)
chr11:83370413-83371013(+)
chr11:83372500-83373100(+)
chr11:83372935-83373535(+)
chr11:83373524-83374124(+)
chr11:83374362-83374962(+)
chr11:83375078-83375678(+)
chr11:83376550-83377150(+)
chr11:83377099-83377699(+)
chr11:83382212-83382812(+)
chr11:83384950-83385550(+)
chr11:83385427-83386027(+)
chr11:83386310-83386910(+)
chr11:83386946-83387546(+)
chr11:83387550-83388150(+)
chr11:83388640-83389240(+)
chr11:83389314-83389914(+)
chr11:83390056-83390656(+)
chr11:83390726-83391326(+)
chr11:83391288-83391888(+)
chr11:83391698-83392298(+)
chr11:83392175-83392775(+)
chr11:83392866-83393466(+)
chr11:83393424-83394024(+)
chr11:83394090-83394690(+)
chr11:83394880-83395480(+)
chr11:83395970-83396570(+)
chr11:83397024-83397624(+)
chr11:83398703-83399303(+)
chr11:83400174-83400774(+)
chr11:83401880-83402480(+)
chr11:83402363-83402963(+)
chr11:83403567-83404167(+)
chr11:83404402-83405002(+)
chr11:83404996-83405596(+)
chr11:83405433-83406033(+)
chr11:83405890-83406490(+)
chr11:83411930-83412530(+)
chr11:83413033-83413633(+)
chr11:83413789-83414389(+)
chr11:83417581-83418181(+)
chr11:83419740-83420340(+)
chr11:83420407-83421007(+)
chr11:83422088-83422688(+)
chr11:83424604-83425204(+)
chr11:83426499-83427099(+)
chr11:83427081-83427681(+)
chr11:83428464-83429064(+)
chr11:83431159-83431759(+)
chr11:83431642-83432242(+)
chr11:83432249-83432849(+)
chr11:83433533-83434133(+)
chr11:83434230-83434830(+)
chr11:83434893-83435493(+)
chr11:83435557-83436157(+)
chr11:83436093-83436693(+)
chr11:83436687-83437287(+)
chr11:83437281-83437881(+)
chr11:83437835-83438435(+)
chr11:83438312-83438912(+)
chr11:83439286-83439886(+)
chr11:83440324-83440924(+)
chr11:83441350-83441950(+)
chr11:83444210-83444810(+)
chr11:83446993-83447593(+)
chr11:83447590-83448190(+)
chr11:83448933-83449533(+)
chr11:83454810-83455410(+)
chr11:83455710-83456310(+)
chr11:83461983-83462583(+)
chr11:83465370-83465970(+)
chr11:83467270-83467870(+)
chr11:83470211-83470811(+)
chr11:83471826-83472426(+)
chr11:83472710-83473310(+)
chr11:83473486-83474086(+)
chr11:83474940-83475540(+)
chr11:83475401-83476001(+)
chr11:83477715-83478315(+)
chr11:83478790-83479390(+)
chr11:83479486-83480086(+)
chr11:83480743-83481343(+)
chr11:83481890-83482490(+)
chr11:83484563-83485163(+)
chr11:83485178-83485778(+)
chr11:83485840-83486440(+)
chr11:83487230-83487830(+)
chr11:83487750-83488350(+)
chr11:83489515-83490115(+)
chr11:83490310-83490910(+)
chr11:83490803-83491403(+)
chr11:83493400-83494000(+)
chr11:83494575-83495175(+)
chr11:83495340-83495940(+)
chr11:83496872-83497472(+)
chr11:83500852-83501452(+)
chr11:83501710-83502310(+)
chr11:83504254-83504854(+)
chr11:83506929-83507529(+)
chr11:83512753-83513353(+)
chr11:83514810-83515410(+)
chr11:83518835-83519435(+)
chr11:83524230-83524830(+)
chr11:83525970-83526570(+)
chr11:83526711-83527311(+)
chr11:83527509-83528109(+)
chr11:83529283-83529883(+)
chr11:83530858-83531458(+)
chr11:83531994-83532594(+)
chr11:83534500-83535100(+)
chr11:83538455-83539055(+)
chr11:83538913-83539513(+)
chr11:83545250-83545850(+)
chr11:83546396-83546996(+)
chr11:83546990-83547590(+)
chr11:83547729-83548329(+)
chr11:83548247-83548847(+)
chr11:83551235-83551835(+)
chr11:83552970-83553570(+)
chr11:83556766-83557366(+)
chr11:83562993-83563593(+)
chr11:83563724-83564324(+)
chr11:83565410-83566010(+)
chr11:83567300-83567900(+)
chr11:83573623-83574223(+)
chr11:83574194-83574794(+)
chr11:83574770-83575370(+)
chr11:83575408-83576008(+)
chr11:83575836-83576436(+)
chr11:83576630-83577230(+)
chr11:83577600-83578200(+)
chr11:83580840-83581440(+)
chr11:83581785-83582385(+)
chr11:83582340-83582940(+)
chr11:83592369-83592969(+)
chr11:83593655-83594255(+)
chr11:83595190-83595790(+)
chr11:83606478-83607078(+)
chr11:83607758-83608358(+)
chr11:83613470-83614070(+)
chr11:83616256-83616856(+)
chr11:83620193-83620793(+)
chr11:83620784-83621384(+)
chr11:83624590-83625190(+)
chr11:83625914-83626514(+)
chr11:83626700-83627300(+)
chr11:83627173-83627773(+)
chr11:83628340-83628940(+)
chr11:83629428-83630028(+)
chr11:83629830-83630430(+)
chr11:83630675-83631275(+)
chr11:83632599-83633199(+)
chr11:83633254-83633854(+)
chr11:83635855-83636455(+)
chr11:83636775-83637375(+)
chr11:83638380-83638980(+)
chr11:83639430-83640030(+)
chr11:83640912-83641512(+)
chr11:83641458-83642058(+)
chr11:83642135-83642735(+)
chr11:83643852-83644452(+)
chr11:83649090-83649690(+)
chr11:83649775-83650375(+)
chr11:83650775-83651375(+)
chr11:83652030-83652630(+)
chr11:83655920-83656520(+)
chr11:83659220-83659820(+)
chr11:83661550-83662150(+)
chr11:83662390-83662990(+)
chr11:83664289-83664889(+)
chr11:83665819-83666419(+)
chr11:83667050-83667650(+)
chr11:83667575-83668175(+)
chr11:83668002-83668602(+)
chr11:83668533-83669133(+)
chr11:83673625-83674225(+)
chr11:83675990-83676590(+)
chr11:83679070-83679670(+)
chr11:83680882-83681482(+)
chr11:83681330-83681930(+)
chr11:83682055-83682655(+)
chr11:83687055-83687655(+)
chr11:83689430-83690030(+)
chr11:83689890-83690490(+)
chr11:83690516-83691116(+)
chr11:83691710-83692310(+)
chr11:83700884-83701484(+)
chr11:83701290-83701890(+)
chr11:83709470-83710070(+)
chr11:83710970-83711570(+)
chr11:83713232-83713832(+)
chr11:83720810-83721410(+)
chr11:83723107-83723707(+)
chr11:83723545-83724145(+)
chr11:83726755-83727355(+)
chr11:83728430-83729030(+)
chr11:83730537-83731137(+)
chr11:83731350-83731950(+)
chr11:83732188-83732788(+)
chr11:83733100-83733700(+)
chr11:83733715-83734315(+)
chr11:83735225-83735825(+)
chr11:83736110-83736710(+)
chr11:83736590-83737190(+)
chr11:83744931-83745531(+)
chr11:83745495-83746095(+)
chr11:83746618-83747218(+)
chr11:83747070-83747670(+)
chr11:83747697-83748297(+)
chr11:83754290-83754890(+)
chr11:83755580-83756180(+)
chr11:83759921-83760521(+)
chr11:83762690-83763290(+)
chr11:83765050-83765650(+)
chr11:83766650-83767250(+)
chr11:83767766-83768366(+)
chr11:83770653-83771253(+)
chr11:83779843-83780443(+)
chr11:83780588-83781188(+)
chr11:83787170-83787770(+)
chr11:83788490-83789090(+)
chr11:83790534-83791134(+)
chr11:83797830-83798430(+)
chr11:83799650-83800250(+)
chr11:83800531-83801131(+)
chr11:83802121-83802721(+)
chr11:83802644-83803244(+)
chr11:83805335-83805935(+)
chr11:83807480-83808080(+)
chr11:83808083-83808683(+)
chr11:83808750-83809350(+)
chr11:83813320-83813920(+)
chr11:83814003-83814603(+)
chr11:83816090-83816690(+)
chr11:83817529-83818129(+)
chr11:83818703-83819303(+)
chr11:83826470-83827070(+)
chr11:83827370-83827970(+)
chr11:83827790-83828390(+)
chr11:83828321-83828921(+)
chr11:83828970-83829570(+)
chr11:83830025-83830625(+)
chr11:83831145-83831745(+)
chr11:83838555-83839155(+)
chr11:83839783-83840383(+)
chr11:83841090-83841690(+)
chr11:83841882-83842482(+)
chr11:83845410-83846010(+)
chr11:83847798-83848398(+)
chr11:83848362-83848962(+)
chr11:83849930-83850530(+)
chr11:83851325-83851925(+)
chr11:83851830-83852430(+)
chr11:83853338-83853938(+)
chr11:83855115-83855715(+)
chr11:83856735-83857335(+)
chr11:83857776-83858376(+)
chr11:83867158-83867758(+)
chr11:83868570-83869170(+)
chr11:83875584-83876184(+)
chr11:83876067-83876667(+)
chr11:83876855-83877455(+)
chr11:83884018-83884618(+)
chr11:83885170-83885770(+)
chr11:83887550-83888150(+)
chr11:83888046-83888646(+)
chr11:83889141-83889741(+)
chr11:83889610-83890210(+)
chr11:83894060-83894660(+)
chr11:83898720-83899320(+)
chr11:83899463-83900063(+)
chr11:83901390-83901990(+)
chr11:83902440-83903040(+)
chr11:83904620-83905220(+)
chr11:83905610-83906210(+)
chr11:83908231-83908831(+)
chr11:83911550-83912150(+)
chr11:83920010-83920610(+)
chr11:83921935-83922535(+)
chr11:83922850-83923450(+)
chr11:83923602-83924202(+)
chr11:83925495-83926095(+)
chr11:83926626-83927226(+)
chr11:83929354-83929954(+)
chr11:83934940-83935540(+)
chr11:83935470-83936070(+)
chr11:83936250-83936850(+)
chr11:83936770-83937370(+)
chr11:83937450-83938050(+)
chr11:83938870-83939470(+)
chr11:83940202-83940802(+)
chr11:83944399-83944999(+)
chr11:83944973-83945573(+)
chr11:83945482-83946082(+)
chr11:83947351-83947951(+)
chr11:83951770-83952370(+)
chr11:83952519-83953119(+)
chr11:83955385-83955985(+)
chr11:83958137-83958737(+)
chr11:83958834-83959434(+)
chr11:83960409-83961009(+)
chr11:83961050-83961650(+)
chr11:83961730-83962330(+)
chr11:83962211-83962811(+)
chr11:83964850-83965450(+)
chr11:83967000-83967600(+)
chr11:83970255-83970855(+)
chr11:83971748-83972348(+)
chr11:83972646-83973246(+)
chr11:83974967-83975567(+)
chr11:83979981-83980581(+)
chr11:83985090-83985690(+)
chr11:83990470-83991070(+)
chr11:83995330-83995930(+)
chr11:83996464-83997064(+)
chr11:83998330-83998930(+)
chr11:83999682-84000282(+)
chr11:84000320-84000920(+)
chr11:84001588-84002188(+)
chr11:84002952-84003552(+)
chr11:84003849-84004449(+)
chr11:84009610-84010210(+)
chr11:84015890-84016490(+)
chr11:84017555-84018155(+)
chr11:84018335-84018935(+)
chr11:84018835-84019435(+)
chr11:84019497-84020097(+)
chr11:84020760-84021360(+)
chr11:84021163-84021763(+)
chr11:84024110-84024710(+)
chr11:84024871-84025471(+)
chr11:84027530-84028130(+)
chr11:84028099-84028699(+)
chr11:84029315-84029915(+)
chr11:84030253-84030853(+)
chr11:84030860-84031460(+)
chr11:84033235-84033835(+)
chr11:84044168-84044768(+)
chr11:84046455-84047055(+)
chr11:84050730-84051330(+)
chr11:84052990-84053590(+)
chr11:84055273-84055873(+)
chr11:84055939-84056539(+)
chr11:84056430-84057030(+)
chr11:84057890-84058490(+)
chr11:84064110-84064710(+)
chr11:84067130-84067730(+)
chr11:84067706-84068306(+)
chr11:84068290-84068890(+)
chr11:84069015-84069615(+)
chr11:84083443-84084043(+)
chr11:84088902-84089502(+)
chr11:84092612-84093212(+)
chr11:84093970-84094570(+)
chr11:84094517-84095117(+)
chr11:84095594-84096194(+)
chr11:84097910-84098510(+)
chr11:84101372-84101972(+)
chr11:84105640-84106240(+)
chr11:84107471-84108071(+)
chr11:84108977-84109577(+)
chr11:84112486-84113086(+)
chr11:84118050-84118650(+)
chr11:84119967-84120567(+)
chr11:84121120-84121720(+)
chr11:84122195-84122795(+)
chr11:84124168-84124768(+)
chr11:84125875-84126475(+)
chr11:84127850-84128450(+)
chr11:84130503-84131103(+)
chr11:84131163-84131763(+)
chr11:84134895-84135495(+)
chr11:84135550-84136150(+)
chr11:84136650-84137250(+)
chr11:84137490-84138090(+)
chr11:84141645-84142245(+)
chr11:84147170-84147770(+)
chr11:84147840-84148440(+)
chr11:84148370-84148970(+)
chr11:84148953-84149553(+)
chr11:84149543-84150143(+)
chr11:84151455-84152055(+)
chr11:84158090-84158690(+)
chr11:84158570-84159170(+)
chr11:84161030-84161630(+)
chr11:84163150-84163750(+)
chr11:84164706-84165306(+)
chr11:84166656-84167256(+)
chr11:84173417-84174017(+)
chr11:84173926-84174526(+)
chr11:84176002-84176602(+)
chr11:84176555-84177155(+)
chr11:84179179-84179779(+)
chr11:84179730-84180330(+)
chr11:84182434-84183034(+)
chr11:84183955-84184555(+)
chr11:84184490-84185090(+)
chr11:84186025-84186625(+)
chr11:84186940-84187540(+)
chr11:84187513-84188113(+)
chr11:84188343-84188943(+)
chr11:84191073-84191673(+)
chr11:84198465-84199065(+)
chr11:84199159-84199759(+)
chr11:84202710-84203310(+)
chr11:84204200-84204800(+)
chr11:84207135-84207735(+)
chr11:84207810-84208410(+)
chr11:84208935-84209535(+)
chr11:84209423-84210023(+)
chr11:84211160-84211760(+)
chr11:84212681-84213281(+)
chr11:84223022-84223622(+)
chr11:84225490-84226090(+)
chr11:84229727-84230327(+)
chr11:84233294-84233894(+)
chr11:84235363-84235963(+)
chr11:84235873-84236473(+)
chr11:84236295-84236895(+)
chr11:84237221-84237821(+)
chr11:84239355-84239955(+)
chr11:84242450-84243050(+)
chr11:84247495-84248095(+)
chr11:84248835-84249435(+)
chr11:84249418-84250018(+)
chr11:84252587-84253187(+)
chr11:84252995-84253595(+)
chr11:84254492-84255092(+)
chr11:84255830-84256430(+)
chr11:84260135-84260735(+)
chr11:84260650-84261250(+)
chr11:84261120-84261720(+)
chr11:84262750-84263350(+)
chr11:84263320-84263920(+)
chr11:84263773-84264373(+)
chr11:84269045-84269645(+)
chr11:84270392-84270992(+)
chr11:84271070-84271670(+)
chr11:84274290-84274890(+)
chr11:84275484-84276084(+)
chr11:84277665-84278265(+)
chr11:84278090-84278690(+)
chr11:84278660-84279260(+)
chr11:84280330-84280930(+)
chr11:84284815-84285415(+)
chr11:84287730-84288330(+)
chr11:84291347-84291947(+)
chr11:84291885-84292485(+)
chr11:84294073-84294673(+)
chr11:84298730-84299330(+)
chr11:84299235-84299835(+)
chr11:84300010-84300610(+)
chr11:84301030-84301630(+)
chr11:84305130-84305730(+)
chr11:84305611-84306211(+)
chr11:84310663-84311263(+)
chr11:84315175-84315775(+)
chr11:84318862-84319462(+)
chr11:84319304-84319904(+)
chr11:84319729-84320329(+)
chr11:84321430-84322030(+)
chr11:84321900-84322500(+)
chr11:84323696-84324296(+)
chr11:84333750-84334350(+)
chr11:84337178-84337778(+)
chr11:84339780-84340380(+)
chr11:84340242-84340842(+)
chr11:84340830-84341430(+)
chr11:84341652-84342252(+)
chr11:84342170-84342770(+)
chr11:84345168-84345768(+)
chr11:84345777-84346377(+)
chr11:84348250-84348850(+)
chr11:84348800-84349400(+)
chr11:84352850-84353450(+)
chr11:84353438-84354038(+)
chr11:84357113-84357713(+)
chr11:84359359-84359959(+)
chr11:84359797-84360397(+)
chr11:84360480-84361080(+)
chr11:84361035-84361635(+)
chr11:84366660-84367260(+)
chr11:84368450-84369050(+)
chr11:84369216-84369816(+)
chr11:84371210-84371810(+)
chr11:84372043-84372643(+)
chr11:84373990-84374590(+)
chr11:84374670-84375270(+)
chr11:84375505-84376105(+)
chr11:84381250-84381850(+)
chr11:84381770-84382370(+)
chr11:84382293-84382893(+)
chr11:84384691-84385291(+)
chr11:84386442-84387042(+)
chr11:84388950-84389550(+)
chr11:84392564-84393164(+)
chr11:84395370-84395970(+)
chr11:84396145-84396745(+)
chr11:84396900-84397500(+)
chr11:84397706-84398306(+)
chr11:84398457-84399057(+)
chr11:84399545-84400145(+)
chr11:84402726-84403326(+)
chr11:84404078-84404678(+)
chr11:84410110-84410710(+)
chr11:84411770-84412370(+)
chr11:84413350-84413950(+)
chr11:84418435-84419035(+)
chr11:84423630-84424230(+)
chr11:84425205-84425805(+)
chr11:84429650-84430250(+)
chr11:84430230-84430830(+)
chr11:84431003-84431603(+)
chr11:84431744-84432344(+)
chr11:84432467-84433067(+)
chr11:84432870-84433470(+)
chr11:84433525-84434125(+)
chr11:84433990-84434590(+)
chr11:84434450-84435050(+)
chr11:84435104-84435704(+)
chr11:84435610-84436210(+)
chr11:84438750-84439350(+)
chr11:84441530-84442130(+)
chr11:84442070-84442670(+)
chr11:84443150-84443750(+)
chr11:84451136-84451736(+)
chr11:84455090-84455690(+)
chr11:84457850-84458450(+)
chr11:84458789-84459389(+)
chr11:84461630-84462230(+)
chr11:84462323-84462923(+)
chr11:84462860-84463460(+)
chr11:84465702-84466302(+)
chr11:84467165-84467765(+)
chr11:84468680-84469280(+)
chr11:84476855-84477455(+)
chr11:84478997-84479597(+)
chr11:84480070-84480670(+)
chr11:84484132-84484732(+)
chr11:84489690-84490290(+)
chr11:84491650-84492250(+)
chr11:84493290-84493890(+)
chr11:84497595-84498195(+)
chr11:84498150-84498750(+)
chr11:84499171-84499771(+)
chr11:84499730-84500330(+)
chr11:84501907-84502507(+)
chr11:84504270-84504870(+)
chr11:84506590-84507190(+)
chr11:84509960-84510560(+)
chr11:84511718-84512318(+)
chr11:84512320-84512920(+)
chr11:84513270-84513870(+)
chr11:84514989-84515589(+)
chr11:84517300-84517900(+)
chr11:84522070-84522670(+)
chr11:84523458-84524058(+)
chr11:84524520-84525120(+)
chr11:84524932-84525532(+)
chr11:84528938-84529538(+)
chr11:84530035-84530635(+)
chr11:84530509-84531109(+)
chr11:84534942-84535542(+)
chr11:84535590-84536190(+)
chr11:84536088-84536688(+)
chr11:84536590-84537190(+)
chr11:84537100-84537700(+)
chr11:84539750-84540350(+)
chr11:84540151-84540751(+)
chr11:84541311-84541911(+)
chr11:84542670-84543270(+)
chr11:84543293-84543893(+)
chr11:84544130-84544730(+)
chr11:84544557-84545157(+)
chr11:84548475-84549075(+)
chr11:84551142-84551742(+)
chr11:84554800-84555400(+)
chr11:84558798-84559398(+)
chr11:84561181-84561781(+)
chr11:84564806-84565406(+)
chr11:84565426-84566026(+)
chr11:84566387-84566987(+)
chr11:84566804-84567404(+)
chr11:84568170-84568770(+)
chr11:84568685-84569285(+)
chr11:84572013-84572613(+)
chr11:84576199-84576799(+)
chr11:84576952-84577552(+)
chr11:84577937-84578537(+)
chr11:84579201-84579801(+)
chr11:84580710-84581310(+)
chr11:84581425-84582025(+)
chr11:84582056-84582656(+)
chr11:84582853-84583453(+)
chr11:84584360-84584960(+)
chr11:84584910-84585510(+)
chr11:84592998-84593598(+)
chr11:84593590-84594190(+)
chr11:84594720-84595320(+)
chr11:84597260-84597860(+)
chr11:84598054-84598654(+)
chr11:84598570-84599170(+)
chr11:84600130-84600730(+)
chr11:84601659-84602259(+)
chr11:84604030-84604630(+)
chr11:84605617-84606217(+)
chr11:84610130-84610730(+)
chr11:84610674-84611274(+)
chr11:84612070-84612670(+)
chr11:84612942-84613542(+)
chr11:84613445-84614045(+)
chr11:84616378-84616978(+)
chr11:84617923-84618523(+)
chr11:84620050-84620650(+)
chr11:84620692-84621292(+)
chr11:84625561-84626161(+)
chr11:84627450-84628050(+)
chr11:84630230-84630830(+)
chr11:84631120-84631720(+)
chr11:84633170-84633770(+)
chr11:84633807-84634407(+)
chr11:84634378-84634978(+)
chr11:84634801-84635401(+)
chr11:84635250-84635850(+)
chr11:84639070-84639670(+)
chr11:84640670-84641270(+)
chr11:84641763-84642363(+)
chr11:84648704-84649304(+)
chr11:84649390-84649990(+)
chr11:84650870-84651470(+)
chr11:84655230-84655830(+)
chr11:84656300-84656900(+)
chr11:84656770-84657370(+)
chr11:84657190-84657790(+)
chr11:84658020-84658620(+)
chr11:84658991-84659591(+)
chr11:84660263-84660863(+)
chr11:84661870-84662470(+)
chr11:84662950-84663550(+)
chr11:84666680-84667280(+)
chr11:84667210-84667810(+)
chr11:84668270-84668870(+)
chr11:84669198-84669798(+)
chr11:84669650-84670250(+)
chr11:84672890-84673490(+)
chr11:84674093-84674693(+)
chr11:84674590-84675190(+)
chr11:84676451-84677051(+)
chr11:84677510-84678110(+)
chr11:84679470-84680070(+)
chr11:84680054-84680654(+)
chr11:84687910-84688510(+)
chr11:84691790-84692390(+)
chr11:84692222-84692822(+)
chr11:84696890-84697490(+)
chr11:84698545-84699145(+)
chr11:84699022-84699622(+)
chr11:84701098-84701698(+)
chr11:84704356-84704956(+)
chr11:84705212-84705812(+)
chr11:84706149-84706749(+)
chr11:84706713-84707313(+)
chr11:84709030-84709630(+)
chr11:84710731-84711331(+)
chr11:84721070-84721670(+)
chr11:84722010-84722610(+)
chr11:84725720-84726320(+)
chr11:84727494-84728094(+)
chr11:84731973-84732573(+)
chr11:84732570-84733170(+)
chr11:84735260-84735860(+)
chr11:84738214-84738814(+)
chr11:84739190-84739790(+)
chr11:84740898-84741498(+)
chr11:84743710-84744310(+)
chr11:84744370-84744970(+)
chr11:84751210-84751810(+)
chr11:84752103-84752703(+)
chr11:84753286-84753886(+)
chr11:84755848-84756448(+)
chr11:84757570-84758170(+)
chr11:84761694-84762294(+)
chr11:84763603-84764203(+)
chr11:84766300-84766900(+)
chr11:84770843-84771443(+)
chr11:84772670-84773270(+)
chr11:84773110-84773710(+)
chr11:84773545-84774145(+)
chr11:84773990-84774590(+)
chr11:84775290-84775890(+)
chr11:84776290-84776890(+)
chr11:84784055-84784655(+)
chr11:84785534-84786134(+)
chr11:84786930-84787530(+)
chr11:84787595-84788195(+)
chr11:84789920-84790520(+)
chr11:84792428-84793028(+)
chr11:84793086-84793686(+)
chr11:84797043-84797643(+)
chr11:84797788-84798388(+)
chr11:84799221-84799821(+)
chr11:84800634-84801234(+)
chr11:84801310-84801910(+)
chr11:84801836-84802436(+)
chr11:84804150-84804750(+)
chr11:84806150-84806750(+)
chr11:84807884-84808484(+)
chr11:84808470-84809070(+)
chr11:84809879-84810479(+)
chr11:84810503-84811103(+)
chr11:84815795-84816395(+)
chr11:84816215-84816815(+)
chr11:84816800-84817400(+)
chr11:84818290-84818890(+)
chr11:84820076-84820676(+)
chr11:84821200-84821800(+)
chr11:84822170-84822770(+)
chr11:84823490-84824090(+)
chr11:84825715-84826315(+)
chr11:84826715-84827315(+)
chr11:84827770-84828370(+)
chr11:84829092-84829692(+)
chr11:84831742-84832342(+)
chr11:84834747-84835347(+)
chr11:84838350-84838950(+)
chr11:84842870-84843470(+)
chr11:84843274-84843874(+)
chr11:84843748-84844348(+)
chr11:84844280-84844880(+)
chr11:84846160-84846760(+)
chr11:84848541-84849141(+)
chr11:84849290-84849890(+)
chr11:84850170-84850770(+)
chr11:84852050-84852650(+)
chr11:84857690-84858290(+)
chr11:84861521-84862121(+)
chr11:84864090-84864690(+)
chr11:84865170-84865770(+)
chr11:84865650-84866250(+)
chr11:84868750-84869350(+)
chr11:84872850-84873450(+)
chr11:84876235-84876835(+)
chr11:84876765-84877365(+)
chr11:84878104-84878704(+)
chr11:84881161-84881761(+)
chr11:84881850-84882450(+)
chr11:84882600-84883200(+)
chr11:84884140-84884740(+)
chr11:84891506-84892106(+)
chr11:84893080-84893680(+)
chr11:84893650-84894250(+)
chr11:84895710-84896310(+)
chr11:84897510-84898110(+)
chr11:84898882-84899482(+)
chr11:84907889-84908489(+)
chr11:84911550-84912150(+)
chr11:84911950-84912550(+)
chr11:84912620-84913220(+)
chr11:84918046-84918646(+)
chr11:84919412-84920012(+)
chr11:84920080-84920680(+)
chr11:84920690-84921290(+)
chr11:84921358-84921958(+)
chr11:84923552-84924152(+)
chr11:84924990-84925590(+)
chr11:84925750-84926350(+)
chr11:84926470-84927070(+)
chr11:84928390-84928990(+)
chr11:84930552-84931152(+)
chr11:84931190-84931790(+)
chr11:84933860-84934460(+)
chr11:84934530-84935130(+)
chr11:84935112-84935712(+)
chr11:84936070-84936670(+)
chr11:84942553-84943153(+)
chr11:84945142-84945742(+)
chr11:84947185-84947785(+)
chr11:84947790-84948390(+)
chr11:84948520-84949120(+)
chr11:84949855-84950455(+)
chr11:84950890-84951490(+)
chr11:84953804-84954404(+)
chr11:84957490-84958090(+)
chr11:84958808-84959408(+)
chr11:84960760-84961360(+)
chr11:84962926-84963526(+)
chr11:84964193-84964793(+)
chr11:84968000-84968600(+)
chr11:84968750-84969350(+)
chr11:84972909-84973509(+)
chr11:84974317-84974917(+)
chr11:84974850-84975450(+)
chr11:84977030-84977630(+)
chr11:84979072-84979672(+)
chr11:84979975-84980575(+)
chr11:84981430-84982030(+)
chr11:84981850-84982450(+)
chr11:84987438-84988038(+)
chr11:84988114-84988714(+)
chr11:84988555-84989155(+)
chr11:84989930-84990530(+)
chr11:84990530-84991130(+)
chr11:84991030-84991630(+)
chr11:84992471-84993071(+)
chr11:85000255-85000855(+)
chr11:85000710-85001310(+)
chr11:85006648-85007248(+)
chr11:85007450-85008050(+)
chr11:85010210-85010810(+)
chr11:85011750-85012350(+)
chr11:85012480-85013080(+)
chr11:85013006-85013606(+)
chr11:85017850-85018450(+)
chr11:85018313-85018913(+)
chr11:85019250-85019850(+)
chr11:85019850-85020450(+)
chr11:85021394-85021994(+)
chr11:85022071-85022671(+)
chr11:85022670-85023270(+)
chr11:85026195-85026795(+)
chr11:85027942-85028542(+)
chr11:85029550-85030150(+)
chr11:85031546-85032146(+)
chr11:85032480-85033080(+)
chr11:85034830-85035430(+)
chr11:85041660-85042260(+)
chr11:85049110-85049710(+)
chr11:85052750-85053350(+)
chr11:85053460-85054060(+)
chr11:85056469-85057069(+)
chr11:85057900-85058500(+)
chr11:85058611-85059211(+)
chr11:85059793-85060393(+)
chr11:85060400-85061000(+)
chr11:85065430-85066030(+)
chr11:85066670-85067270(+)
chr11:85067110-85067710(+)
chr11:85067850-85068450(+)
chr11:85069273-85069873(+)
chr11:85069835-85070435(+)
chr11:85070242-85070842(+)
chr11:85071049-85071649(+)
chr11:85071510-85072110(+)
chr11:85073830-85074430(+)
chr11:85076130-85076730(+)
chr11:85079630-85080230(+)
chr11:85084290-85084890(+)
chr11:85088252-85088852(+)
chr11:85088894-85089494(+)
chr11:85090023-85090623(+)
chr11:85094230-85094830(+)
chr11:85096069-85096669(+)
chr11:85096484-85097084(+)
chr11:85097020-85097620(+)
chr11:85098230-85098830(+)
chr11:85099118-85099718(+)
chr11:85099530-85100130(+)
chr11:85102060-85102660(+)
chr11:85102630-85103230(+)
chr11:85105360-85105960(+)
chr11:85105950-85106550(+)
chr11:85106548-85107148(+)
chr11:85115590-85116190(+)
chr11:85117240-85117840(+)
chr11:85118579-85119179(+)
chr11:85119830-85120430(+)
chr11:85120610-85121210(+)
chr11:85124230-85124830(+)
chr11:85126955-85127555(+)
chr11:85131285-85131885(+)
chr11:85134241-85134841(+)
chr11:85135232-85135832(+)
chr11:85136210-85136810(+)
chr11:85136900-85137500(+)
chr11:85141714-85142314(+)
chr11:85142263-85142863(+)
chr11:85143227-85143827(+)
chr11:85151114-85151714(+)
chr11:85152780-85153380(+)
chr11:85155447-85156047(+)
chr11:85156730-85157330(+)
chr11:85158195-85158795(+)
chr11:85159329-85159929(+)
chr11:85159970-85160570(+)
chr11:85160603-85161203(+)
chr11:85165990-85166590(+)
chr11:85168810-85169410(+)
chr11:85169510-85170110(+)
chr11:85169970-85170570(+)
chr11:85172409-85173009(+)
chr11:85175241-85175841(+)
chr11:85179993-85180593(+)
chr11:85181619-85182219(+)
chr11:85182894-85183494(+)
chr11:85183956-85184556(+)
chr11:85186741-85187341(+)
chr11:85188970-85189570(+)
chr11:85191250-85191850(+)
chr11:85196820-85197420(+)
chr11:85197310-85197910(+)
chr11:85202227-85202827(+)
chr11:85203525-85204125(+)
chr11:85204235-85204835(+)
chr11:85204812-85205412(+)
chr11:85205375-85205975(+)
chr11:85206815-85207415(+)
chr11:85212590-85213190(+)
chr11:85217910-85218510(+)
chr11:85220430-85221030(+)
chr11:85224610-85225210(+)
chr11:85225010-85225610(+)
chr11:85230535-85231135(+)
chr11:85231930-85232530(+)
chr11:85233085-85233685(+)
chr11:85235370-85235970(+)
chr11:85236170-85236770(+)
chr11:85236598-85237198(+)
chr11:85237357-85237957(+)
chr11:85237970-85238570(+)
chr11:85239890-85240490(+)
chr11:85241542-85242142(+)
chr11:85242249-85242849(+)
chr11:85243170-85243770(+)
chr11:85244570-85245170(+)
chr11:85247883-85248483(+)
chr11:85248410-85249010(+)
chr11:85249976-85250576(+)
chr11:85250780-85251380(+)
chr11:85251190-85251790(+)
chr11:85251667-85252267(+)
chr11:85252683-85253283(+)
chr11:85257780-85258380(+)
chr11:85259990-85260590(+)
chr11:85262822-85263422(+)
chr11:85265303-85265903(+)
chr11:85272810-85273410(+)
chr11:85273830-85274430(+)
chr11:85277070-85277670(+)
chr11:85279710-85280310(+)
chr11:85280560-85281160(+)
chr11:85281170-85281770(+)
chr11:85281575-85282175(+)
chr11:85282166-85282766(+)
chr11:85282912-85283512(+)
chr11:85283361-85283961(+)
chr11:85283823-85284423(+)
chr11:85284335-85284935(+)
chr11:85285490-85286090(+)
chr11:85286393-85286993(+)
chr11:85287035-85287635(+)
chr11:85287626-85288226(+)
chr11:85288235-85288835(+)
chr11:85291970-85292570(+)
chr11:85292510-85293110(+)
chr11:85294350-85294950(+)
chr11:85299210-85299810(+)
chr11:85299730-85300330(+)
chr11:85300304-85300904(+)
chr11:85301794-85302394(+)
chr11:85304180-85304780(+)
chr11:85306243-85306843(+)
chr11:85308920-85309520(+)
chr11:85309370-85309970(+)
chr11:85309891-85310491(+)
chr11:85310295-85310895(+)
chr11:85312430-85313030(+)
chr11:85313730-85314330(+)
chr11:85315750-85316350(+)
chr11:85317135-85317735(+)
chr11:85318030-85318630(+)
chr11:85319196-85319796(+)
chr11:85320241-85320841(+)
chr11:85322190-85322790(+)
chr11:85323549-85324149(+)
chr11:85324430-85325030(+)
chr11:85327650-85328250(+)
chr11:85330390-85330990(+)
chr11:85331189-85331789(+)
chr11:85336056-85336656(+)
chr11:85336543-85337143(+)
chr11:85337048-85337648(+)
chr11:85337591-85338191(+)
chr11:85338222-85338822(+)
chr11:85338663-85339263(+)
chr11:85339234-85339834(+)
chr11:85339834-85340434(+)
chr11:85340695-85341295(+)
chr11:85345690-85346290(+)
chr11:85347190-85347790(+)
chr11:85349310-85349910(+)
chr11:85350570-85351170(+)
chr11:85352260-85352860(+)
chr11:85354193-85354793(+)
chr11:85355960-85356560(+)
chr11:85358051-85358651(+)
chr11:85358682-85359282(+)
chr11:85359334-85359934(+)
chr11:85359972-85360572(+)
chr11:85360448-85361048(+)
chr11:85361080-85361680(+)
chr11:85362152-85362752(+)
chr11:85362830-85363430(+)
chr11:85363902-85364502(+)
chr11:85364350-85364950(+)
chr11:85364893-85365493(+)
chr11:85365633-85366233(+)
chr11:85366370-85366970(+)
chr11:85369010-85369610(+)
chr11:85370370-85370970(+)
chr11:85370835-85371435(+)
chr11:85373047-85373647(+)
chr11:85374197-85374797(+)
chr11:85374974-85375574(+)
chr11:85375776-85376376(+)
chr11:85376641-85377241(+)
chr11:85377600-85378200(+)
chr11:85380170-85380770(+)
chr11:85382186-85382786(+)
chr11:85383078-85383678(+)
chr11:85383496-85384096(+)
chr11:85384270-85384870(+)
chr11:85388430-85389030(+)
chr11:85389814-85390414(+)
chr11:85390500-85391100(+)
chr11:85391806-85392406(+)
chr11:85392290-85392890(+)
chr11:85392830-85393430(+)
chr11:85393624-85394224(+)
chr11:85394270-85394870(+)
chr11:85396121-85396721(+)
chr11:85396893-85397493(+)
chr11:85397503-85398103(+)
chr11:85397970-85398570(+)
chr11:85399730-85400330(+)
chr11:85404103-85404703(+)
chr11:85404570-85405170(+)
chr11:85405337-85405937(+)
chr11:85406119-85406719(+)
chr11:85406525-85407125(+)
chr11:85408893-85409493(+)
chr11:85410787-85411387(+)
chr11:85411310-85411910(+)
chr11:85416684-85417284(+)
chr11:85420993-85421593(+)
chr11:85421784-85422384(+)
chr11:85423876-85424476(+)
chr11:85425039-85425639(+)
chr11:85426450-85427050(+)
chr11:85427133-85427733(+)
chr11:85427541-85428141(+)
chr11:85428492-85429092(+)
chr11:85429314-85429914(+)
chr11:85429996-85430596(+)
chr11:85430870-85431470(+)
chr11:85432142-85432742(+)
chr11:85433961-85434561(+)
chr11:85435710-85436310(+)
chr11:85436783-85437383(+)
chr11:85437330-85437930(+)
chr11:85443869-85444469(+)
chr11:85447004-85447604(+)
chr11:85448698-85449298(+)
chr11:85451384-85451984(+)
chr11:85451867-85452467(+)
chr11:85453257-85453857(+)
chr11:85453849-85454449(+)
chr11:85456549-85457149(+)
chr11:85457590-85458190(+)
chr11:85459420-85460020(+)
chr11:85460218-85460818(+)
chr11:85461021-85461621(+)
chr11:85462675-85463275(+)
chr11:85463263-85463863(+)
chr11:85463864-85464464(+)
chr11:85466200-85466800(+)
chr11:85466632-85467232(+)
chr11:85467311-85467911(+)
chr11:85467713-85468313(+)
chr11:85468332-85468932(+)
chr11:85468935-85469535(+)
chr11:85469410-85470010(+)
chr11:85470816-85471416(+)
chr11:85473258-85473858(+)
chr11:85474385-85474985(+)
chr11:85475095-85475695(+)
chr11:85475730-85476330(+)
chr11:85477668-85478268(+)
chr11:85478199-85478799(+)
chr11:85480749-85481349(+)
chr11:85482322-85482922(+)
chr11:85483150-85483750(+)
chr11:85483600-85484200(+)
chr11:85484290-85484890(+)
chr11:85485578-85486178(+)
chr11:85487841-85488441(+)
chr11:85488262-85488862(+)
chr11:85490782-85491382(+)
chr11:85491226-85491826(+)
chr11:85491840-85492440(+)
chr11:85492577-85493177(+)
chr11:85494696-85495296(+)
chr11:85495423-85496023(+)
chr11:85495828-85496428(+)
chr11:85498752-85499352(+)
chr11:85499241-85499841(+)
chr11:85500870-85501470(+)
chr11:85502408-85503008(+)
chr11:85506809-85507409(+)
chr11:85509330-85509930(+)
chr11:85510370-85510970(+)
chr11:85514550-85515150(+)
chr11:85515590-85516190(+)
chr11:85516314-85516914(+)
chr11:85517784-85518384(+)
chr11:85520101-85520701(+)
chr11:85520789-85521389(+)
chr11:85521408-85522008(+)
chr11:85521931-85522531(+)
chr11:85522440-85523040(+)
chr11:85523090-85523690(+)
chr11:85523710-85524310(+)
chr11:85524650-85525250(+)
chr11:85525555-85526155(+)
chr11:85526096-85526696(+)
chr11:85526525-85527125(+)
chr11:85527010-85527610(+)
chr11:85528688-85529288(+)
chr11:85529510-85530110(+)
chr11:85530282-85530882(+)
chr11:85532539-85533139(+)
chr11:85533766-85534366(+)
chr11:85534738-85535338(+)
chr11:85536550-85537150(+)
chr11:85537062-85537662(+)
chr11:85538789-85539389(+)
chr11:85539271-85539871(+)
chr11:85541976-85542576(+)
chr11:85542390-85542990(+)
chr11:85543010-85543610(+)
chr11:85554870-85555470(+)
chr11:85555369-85555969(+)
chr11:85555939-85556539(+)
chr11:85558925-85559525(+)
chr11:85559482-85560082(+)
chr11:85563820-85564420(+)
chr11:85564510-85565110(+)
chr11:85565167-85565767(+)
chr11:85565755-85566355(+)
chr11:85566353-85566953(+)
chr11:85566890-85567490(+)
chr11:85567915-85568515(+)
chr11:85568864-85569464(+)
chr11:85570490-85571090(+)
chr11:85571730-85572330(+)
chr11:85574897-85575497(+)
chr11:85575826-85576426(+)
chr11:85577330-85577930(+)
chr11:85578708-85579308(+)
chr11:85580851-85581451(+)
chr11:85582930-85583530(+)
chr11:85585123-85585723(+)
chr11:85586036-85586636(+)
chr11:85586455-85587055(+)
chr11:85589650-85590250(+)
chr11:85590220-85590820(+)
chr11:85595019-85595619(+)
chr11:85595497-85596097(+)
chr11:85596426-85597026(+)
chr11:85597071-85597671(+)
chr11:85597750-85598350(+)
chr11:85599210-85599810(+)
chr11:85600070-85600670(+)
chr11:85600942-85601542(+)
chr11:85601350-85601950(+)
chr11:85604139-85604739(+)
chr11:85605250-85605850(+)
chr11:85605910-85606510(+)
chr11:85607830-85608430(+)
chr11:85609391-85609991(+)
chr11:85611204-85611804(+)
chr11:85613270-85613870(+)
chr11:85614370-85614970(+)
chr11:85621260-85621860(+)
chr11:85623406-85624006(+)
chr11:85624457-85625057(+)
chr11:85625030-85625630(+)
chr11:85625666-85626266(+)
chr11:85629590-85630190(+)
chr11:85630147-85630747(+)
chr11:85631230-85631830(+)
chr11:85633473-85634073(+)
chr11:85634354-85634954(+)
chr11:85637650-85638250(+)
chr11:85638630-85639230(+)
chr11:85641941-85642541(+)
chr11:85645622-85646222(+)
chr11:85649735-85650335(+)
chr11:85650290-85650890(+)
chr11:85652307-85652907(+)
chr11:85654810-85655410(+)
chr11:85655300-85655900(+)
chr11:85655770-85656370(+)
chr11:85656239-85656839(+)
chr11:85656732-85657332(+)
chr11:85657204-85657804(+)
chr11:85657963-85658563(+)
chr11:85658392-85658992(+)
chr11:85658845-85659445(+)
chr11:85659250-85659850(+)
chr11:85659774-85660374(+)
chr11:85660676-85661276(+)
chr11:85661829-85662429(+)
chr11:85662424-85663024(+)
chr11:85664421-85665021(+)
chr11:85665340-85665940(+)
chr11:85666509-85667109(+)
chr11:85669525-85670125(+)
chr11:85671190-85671790(+)
chr11:85671952-85672552(+)
chr11:85672925-85673525(+)
chr11:85674110-85674710(+)
chr11:85674640-85675240(+)
chr11:85675440-85676040(+)
chr11:85676182-85676782(+)
chr11:85676970-85677570(+)
chr11:85678500-85679100(+)
chr11:85679190-85679790(+)
chr11:85679835-85680435(+)
chr11:85680870-85681470(+)
chr11:85681619-85682219(+)
chr11:85685101-85685701(+)
chr11:85687490-85688090(+)
chr11:85688180-85688780(+)
chr11:85688664-85689264(+)
chr11:85689690-85690290(+)
chr11:85690550-85691150(+)
chr11:85690952-85691552(+)
chr11:85692450-85693050(+)
chr11:85694588-85695188(+)
chr11:85698870-85699470(+)
chr11:85699743-85700343(+)
chr11:85700670-85701270(+)
chr11:85703290-85703890(+)
chr11:85708820-85709420(+)
chr11:85709380-85709980(+)
chr11:85711190-85711790(+)
chr11:85712430-85713030(+)
chr11:85713418-85714018(+)
chr11:85714570-85715170(+)
chr11:85715770-85716370(+)
chr11:85716423-85717023(+)
chr11:85717180-85717780(+)
chr11:85717770-85718370(+)
chr11:85719155-85719755(+)
chr11:85719842-85720442(+)
chr11:85724070-85724670(+)
chr11:85724687-85725287(+)
chr11:85725149-85725749(+)
chr11:85725774-85726374(+)
chr11:85726848-85727448(+)
chr11:85727457-85728057(+)
chr11:85731850-85732450(+)
chr11:85732346-85732946(+)
chr11:85736290-85736890(+)
chr11:85742140-85742740(+)
chr11:85742913-85743513(+)
chr11:85743770-85744370(+)
chr11:85745650-85746250(+)
chr11:85746101-85746701(+)
chr11:85747575-85748175(+)
chr11:85748690-85749290(+)
chr11:85749110-85749710(+)
chr11:85749650-85750250(+)
chr11:85751821-85752421(+)
chr11:85752393-85752993(+)
chr11:85752820-85753420(+)
chr11:85753453-85754053(+)
chr11:85753930-85754530(+)
chr11:85754591-85755191(+)
chr11:85755011-85755611(+)
chr11:85755517-85756117(+)
chr11:85756630-85757230(+)
chr11:85757064-85757664(+)
chr11:85757630-85758230(+)
chr11:85758201-85758801(+)
chr11:85760000-85760600(+)
chr11:85761244-85761844(+)
chr11:85762830-85763430(+)
chr11:85763888-85764488(+)
chr11:85765210-85765810(+)
chr11:85767230-85767830(+)
chr11:85768670-85769270(+)
chr11:85769280-85769880(+)
chr11:85770655-85771255(+)
chr11:85772915-85773515(+)
chr11:85773659-85774259(+)
chr11:85774452-85775052(+)
chr11:85775159-85775759(+)
chr11:85775886-85776486(+)
chr11:85776502-85777102(+)
chr11:85777134-85777734(+)
chr11:85777627-85778227(+)
chr11:85778133-85778733(+)
chr11:85778573-85779173(+)
chr11:85779140-85779740(+)
chr11:85779950-85780550(+)
chr11:85780607-85781207(+)
chr11:85781390-85781990(+)
chr11:85789267-85789867(+)
chr11:85790410-85791010(+)
chr11:85792380-85792980(+)
chr11:85798139-85798739(+)
chr11:85799883-85800483(+)
chr11:85800586-85801186(+)
chr11:85802482-85803082(+)
chr11:85803943-85804543(+)
chr11:85808965-85809565(+)
chr11:85810814-85811414(+)
chr11:85812632-85813232(+)
chr11:85814736-85815336(+)
chr11:85817833-85818433(+)
chr11:85818796-85819396(+)
chr11:85819210-85819810(+)
chr11:85820128-85820728(+)
chr11:85823120-85823720(+)
chr11:85824376-85824976(+)
chr11:85825030-85825630(+)
chr11:85826529-85827129(+)
chr11:85827155-85827755(+)
chr11:85828009-85828609(+)
chr11:85828620-85829220(+)
chr11:85829291-85829891(+)
chr11:85829983-85830583(+)
chr11:85830570-85831170(+)
chr11:85831890-85832490(+)
chr11:85832530-85833130(+)
chr11:85833710-85834310(+)
chr11:85835210-85835810(+)
chr11:85835747-85836347(+)
chr11:85837696-85838296(+)
chr11:85838670-85839270(+)
chr11:85839835-85840435(+)
chr11:85840946-85841546(+)
chr11:85843845-85844445(+)
chr11:85845666-85846266(+)
chr11:85846290-85846890(+)
chr11:85847010-85847610(+)
chr11:85847527-85848127(+)
chr11:85849861-85850461(+)
chr11:85852175-85852775(+)
chr11:85852628-85853228(+)
chr11:85854109-85854709(+)
chr11:85854538-85855138(+)
chr11:85855850-85856450(+)
chr11:85856405-85857005(+)
chr11:85857833-85858433(+)
chr11:85858873-85859473(+)
chr11:85859327-85859927(+)
chr11:85859915-85860515(+)
chr11:85860971-85861571(+)
chr11:85861974-85862574(+)
chr11:85862612-85863212(+)
chr11:85863152-85863752(+)
chr11:85863771-85864371(+)
chr11:85864210-85864810(+)
chr11:85866153-85866753(+)
chr11:85868885-85869485(+)
chr11:85869684-85870284(+)
chr11:85870390-85870990(+)
chr11:85870883-85871483(+)
chr11:85871466-85872066(+)
chr11:85872287-85872887(+)
chr11:85872743-85873343(+)
chr11:85873171-85873771(+)
chr11:85874141-85874741(+)
chr11:85874850-85875450(+)
chr11:85878524-85879124(+)
chr11:85882612-85883212(+)
chr11:85883837-85884437(+)
chr11:85885088-85885688(+)
chr11:85885541-85886141(+)
chr11:85886463-85887063(+)
chr11:85887376-85887976(+)
chr11:85888224-85888824(+)
chr11:85889730-85890330(+)
chr11:85890673-85891273(+)
chr11:85891499-85892099(+)
chr11:85892370-85892970(+)
chr11:85893999-85894599(+)
chr11:85894658-85895258(+)
chr11:85895863-85896463(+)
chr11:85896300-85896900(+)
chr11:85897223-85897823(+)
chr11:85897950-85898550(+)
chr11:85902820-85903420(+)
chr11:85903340-85903940(+)
chr11:85903857-85904457(+)
chr11:85904424-85905024(+)
chr11:85904870-85905470(+)
chr11:85905331-85905931(+)
chr11:85905934-85906534(+)
chr11:85906672-85907272(+)
chr11:85907239-85907839(+)
chr11:85907827-85908427(+)
chr11:85908396-85908996(+)
chr11:85909010-85909610(+)
chr11:85910461-85911061(+)
chr11:85912289-85912889(+)
chr11:85913178-85913778(+)
chr11:85913679-85914279(+)
chr11:85915158-85915758(+)
chr11:85916330-85916930(+)
chr11:85916771-85917371(+)
chr11:85918610-85919210(+)
chr11:85919535-85920135(+)
chr11:85920030-85920630(+)
chr11:85920769-85921369(+)
chr11:85921783-85922383(+)
chr11:85922548-85923148(+)
chr11:85923043-85923643(+)
chr11:85925674-85926274(+)
chr11:85929401-85930001(+)
chr11:85930554-85931154(+)
chr11:85931554-85932154(+)
chr11:85932997-85933597(+)
chr11:85937892-85938492(+)
chr11:85939806-85940406(+)
chr11:85941140-85941740(+)
chr11:85941885-85942485(+)
chr11:85946047-85946647(+)
chr11:85947020-85947620(+)
chr11:85948332-85948932(+)
chr11:85950420-85951020(+)
chr11:85951130-85951730(+)
chr11:85951533-85952133(+)
chr11:85952380-85952980(+)
chr11:85953033-85953633(+)
chr11:85953472-85954072(+)
chr11:85954384-85954984(+)
chr11:85954902-85955502(+)
chr11:85955392-85955992(+)
chr11:85955886-85956486(+)
chr11:85956610-85957210(+)
chr11:85957124-85957724(+)
chr11:85957542-85958142(+)
chr11:85957980-85958580(+)
chr11:85958584-85959184(+)
chr11:85959681-85960281(+)
chr11:85960214-85960814(+)
chr11:85960661-85961261(+)
chr11:85961590-85962190(+)
chr11:85961990-85962590(+)
chr11:85962410-85963010(+)
chr11:85966850-85967450(+)
chr11:85968510-85969110(+)
chr11:85970690-85971290(+)
chr11:85972319-85972919(+)
chr11:85973350-85973950(+)
chr11:85979410-85980010(+)
chr11:85979910-85980510(+)
chr11:85980760-85981360(+)
chr11:85982490-85983090(+)
chr11:85985437-85986037(+)
chr11:85986165-85986765(+)
chr11:85986669-85987269(+)
chr11:85988670-85989270(+)
chr11:85989265-85989865(+)
chr11:85990210-85990810(+)
chr11:85990710-85991310(+)
chr11:85991150-85991750(+)
chr11:85998042-85998642(+)
chr11:85998880-85999480(+)
chr11:85999746-86000346(+)
chr11:86000569-86001169(+)
chr11:86001890-86002490(+)
chr11:86002724-86003324(+)
chr11:86004017-86004617(+)
chr11:86005063-86005663(+)
chr11:86010550-86011150(+)
chr11:86012531-86013131(+)
chr11:86012938-86013538(+)
chr11:86013534-86014134(+)
chr11:86014178-86014778(+)
chr11:86015630-86016230(+)
chr11:86018810-86019410(+)
chr11:86019230-86019830(+)
chr11:86021215-86021815(+)
chr11:86024795-86025395(+)
chr11:86025596-86026196(+)
chr11:86026770-86027370(+)
chr11:86029730-86030330(+)
chr11:86036090-86036690(+)
chr11:86039415-86040015(+)
chr11:86040490-86041090(+)
chr11:86041218-86041818(+)
chr11:86042690-86043290(+)
chr11:86044890-86045490(+)
chr11:86046212-86046812(+)
chr11:86047770-86048370(+)
chr11:86052256-86052856(+)
chr11:86057615-86058215(+)
chr11:86060235-86060835(+)
chr11:86066223-86066823(+)
chr11:86066646-86067246(+)
chr11:86067610-86068210(+)
chr11:86068381-86068981(+)
chr11:86070018-86070618(+)
chr11:86070772-86071372(+)
chr11:86071722-86072322(+)
chr11:86072170-86072770(+)
chr11:86076030-86076630(+)
chr11:86076481-86077081(+)
chr11:86078136-86078736(+)
chr11:86080190-86080790(+)
chr11:86081110-86081710(+)
chr11:86082155-86082755(+)
chr11:86082570-86083170(+)
chr11:86083550-86084150(+)
chr11:86085513-86086113(+)
chr11:86086024-86086624(+)
chr11:86087370-86087970(+)
chr11:86088996-86089596(+)
chr11:86093515-86094115(+)
chr11:86094186-86094786(+)
chr11:86095140-86095740(+)
chr11:86097230-86097830(+)
chr11:86097705-86098305(+)
chr11:86099152-86099752(+)
chr11:86101538-86102138(+)
chr11:86105112-86105712(+)
chr11:86106099-86106699(+)
chr11:86106939-86107539(+)
chr11:86107341-86107941(+)
chr11:86107765-86108365(+)
chr11:86108326-86108926(+)
chr11:86108985-86109585(+)
chr11:86111370-86111970(+)
chr11:86111956-86112556(+)
chr11:86114410-86115010(+)
chr11:86114870-86115470(+)
chr11:86119772-86120372(+)
chr11:86122270-86122870(+)
chr11:86123391-86123991(+)
chr11:86124950-86125550(+)
chr11:86125962-86126562(+)
chr11:86127465-86128065(+)
chr11:86129878-86130478(+)
chr11:86130767-86131367(+)
chr11:86131170-86131770(+)
chr11:86132909-86133509(+)
chr11:86133324-86133924(+)
chr11:86134472-86135072(+)
chr11:86138725-86139325(+)
chr11:86140612-86141212(+)
chr11:86142101-86142701(+)
chr11:86146650-86147250(+)
chr11:86149661-86150261(+)
chr11:86150355-86150955(+)
chr11:86151236-86151836(+)
chr11:86151731-86152331(+)
chr11:86152178-86152778(+)
chr11:86153327-86153927(+)
chr11:86153760-86154360(+)
chr11:86154350-86154950(+)
chr11:86156940-86157540(+)
chr11:86157490-86158090(+)
chr11:86158949-86159549(+)
chr11:86160962-86161562(+)
chr11:86164222-86164822(+)
chr11:86166395-86166995(+)
chr11:86167017-86167617(+)
chr11:86167472-86168072(+)
chr11:86168535-86169135(+)
chr11:86169055-86169655(+)
chr11:86169463-86170063(+)
chr11:86169930-86170530(+)
chr11:86170908-86171508(+)
chr11:86171536-86172136(+)
chr11:86173350-86173950(+)
chr11:86174097-86174697(+)
chr11:86174954-86175554(+)
chr11:86175510-86176110(+)
chr11:86178110-86178710(+)
chr11:86179682-86180282(+)
chr11:86180348-86180948(+)
chr11:86181019-86181619(+)
chr11:86183310-86183910(+)
chr11:86184380-86184980(+)
chr11:86184936-86185536(+)
chr11:86185412-86186012(+)
chr11:86187033-86187633(+)
chr11:86188645-86189245(+)
chr11:86189240-86189840(+)
chr11:86191770-86192370(+)
chr11:86192321-86192921(+)
chr11:86192870-86193470(+)
chr11:86193603-86194203(+)
chr11:86194562-86195162(+)
chr11:86195091-86195691(+)
chr11:86195704-86196304(+)
chr11:86196638-86197238(+)
chr11:86197564-86198164(+)
chr11:86198050-86198650(+)
chr11:86198618-86199218(+)
chr11:86199373-86199973(+)
chr11:86200464-86201064(+)
chr11:86200990-86201590(+)
chr11:86201532-86202132(+)
chr11:86202083-86202683(+)
chr11:86203110-86203710(+)
chr11:86203516-86204116(+)
chr11:86203950-86204550(+)
chr11:86204468-86205068(+)
chr11:86205330-86205930(+)
chr11:86206271-86206871(+)
chr11:86206710-86207310(+)
chr11:86208242-86208842(+)
chr11:86209170-86209770(+)
chr11:86210650-86211250(+)
chr11:86211130-86211730(+)
chr11:86211601-86212201(+)
chr11:86213194-86213794(+)
chr11:86214781-86215381(+)
chr11:86215600-86216200(+)
chr11:86216090-86216690(+)
chr11:86216510-86217110(+)
chr11:86217177-86217777(+)
chr11:86217670-86218270(+)
chr11:86218090-86218690(+)
chr11:86219550-86220150(+)
chr11:86220401-86221001(+)
chr11:86220817-86221417(+)
chr11:86222011-86222611(+)
chr11:86222710-86223310(+)
chr11:86223788-86224388(+)
chr11:86224689-86225289(+)
chr11:86225356-86225956(+)
chr11:86226680-86227280(+)
chr11:86227556-86228156(+)
chr11:86227975-86228575(+)
chr11:86228497-86229097(+)
chr11:86229141-86229741(+)
chr11:86230154-86230754(+)
chr11:86230983-86231583(+)
chr11:86231513-86232113(+)
chr11:86232534-86233134(+)
chr11:86234365-86234965(+)
chr11:86235030-86235630(+)
chr11:86235555-86236155(+)
chr11:86236090-86236690(+)
chr11:86246030-86246630(+)
chr11:86248512-86249112(+)
chr11:86249050-86249650(+)
chr11:86252240-86252840(+)
chr11:86258777-86259377(+)
chr11:86259271-86259871(+)
chr11:86260453-86261053(+)
chr11:86262317-86262917(+)
chr11:86264289-86264889(+)
chr11:86266350-86266950(+)
chr11:86266873-86267473(+)
chr11:86267340-86267940(+)
chr11:86267811-86268411(+)
chr11:86269109-86269709(+)
chr11:86270272-86270872(+)
chr11:86272450-86273050(+)
chr11:86278344-86278944(+)
chr11:86280976-86281576(+)
chr11:86281394-86281994(+)
chr11:86282474-86283074(+)
chr11:86284850-86285450(+)
chr11:86285465-86286065(+)
chr11:86286407-86287007(+)
chr11:86287722-86288322(+)
chr11:86288534-86289134(+)
chr11:86289031-86289631(+)
chr11:86290246-86290846(+)
chr11:86291514-86292114(+)
chr11:86293683-86294283(+)
chr11:86297997-86298597(+)
chr11:86298509-86299109(+)
chr11:86299015-86299615(+)
chr11:86299527-86300127(+)
chr11:86300501-86301101(+)
chr11:86301184-86301784(+)
chr11:86301655-86302255(+)
chr11:86303100-86303700(+)
chr11:86303844-86304444(+)
chr11:86304776-86305376(+)
chr11:86305190-86305790(+)
chr11:86305677-86306277(+)
chr11:86306311-86306911(+)
chr11:86307070-86307670(+)
chr11:86308147-86308747(+)
chr11:86314970-86315570(+)
chr11:86316770-86317370(+)
chr11:86317676-86318276(+)
chr11:86318141-86318741(+)
chr11:86318790-86319390(+)
chr11:86319222-86319822(+)
chr11:86319735-86320335(+)
chr11:86321488-86322088(+)
chr11:86323330-86323930(+)
chr11:86326450-86327050(+)
chr11:86327903-86328503(+)
chr11:86328401-86329001(+)
chr11:86332010-86332610(+)
chr11:86332850-86333450(+)
chr11:86334144-86334744(+)
chr11:86335301-86335901(+)
chr11:86336391-86336991(+)
chr11:86336910-86337510(+)
chr11:86337490-86338090(+)
chr11:86338763-86339363(+)
chr11:86340010-86340610(+)
chr11:86340490-86341090(+)
chr11:86341269-86341869(+)
chr11:86343075-86343675(+)
chr11:86343709-86344309(+)
chr11:86344293-86344893(+)
chr11:86345723-86346323(+)
chr11:86346585-86347185(+)
chr11:86347199-86347799(+)
chr11:86348250-86348850(+)
chr11:86348973-86349573(+)
chr11:86349634-86350234(+)
chr11:86350046-86350646(+)
chr11:86351290-86351890(+)
chr11:86352770-86353370(+)
chr11:86353370-86353970(+)
chr11:86355245-86355845(+)
chr11:86356153-86356753(+)
chr11:86357144-86357744(+)
chr11:86369730-86370330(+)
chr11:86370972-86371572(+)
chr11:86371690-86372290(+)
chr11:86372870-86373470(+)
chr11:86373586-86374186(+)
chr11:86374661-86375261(+)
chr11:86375891-86376491(+)
chr11:86377110-86377710(+)
chr11:86379458-86380058(+)
chr11:86379867-86380467(+)
chr11:86380327-86380927(+)
chr11:86381097-86381697(+)
chr11:86381839-86382439(+)
chr11:86382398-86382998(+)
chr11:86383020-86383620(+)
chr11:86383891-86384491(+)
chr11:86385217-86385817(+)
chr11:86385954-86386554(+)
chr11:86386930-86387530(+)
chr11:86387461-86388061(+)
chr11:86388115-86388715(+)
chr11:86388688-86389288(+)
chr11:86389247-86389847(+)
chr11:86389753-86390353(+)
chr11:86390235-86390835(+)
chr11:86391335-86391935(+)
chr11:86391793-86392393(+)
chr11:86392319-86392919(+)
chr11:86398201-86398801(+)
chr11:86399301-86399901(+)
chr11:86399733-86400333(+)
chr11:86400170-86400770(+)
chr11:86402650-86403250(+)
chr11:86403243-86403843(+)
chr11:86404470-86405070(+)
chr11:86405112-86405712(+)
chr11:86405615-86406215(+)
chr11:86406349-86406949(+)
chr11:86406941-86407541(+)
chr11:86407391-86407991(+)
chr11:86409588-86410188(+)
chr11:86410146-86410746(+)
chr11:86411960-86412560(+)
chr11:86412758-86413358(+)
chr11:86413292-86413892(+)
chr11:86414915-86415515(+)
chr11:86415690-86416290(+)
chr11:86417302-86417902(+)
chr11:86419650-86420250(+)
chr11:86421910-86422510(+)
chr11:86424500-86425100(+)
chr11:86425514-86426114(+)
chr11:86426706-86427306(+)
chr11:86428899-86429499(+)
chr11:86430729-86431329(+)
chr11:86431489-86432089(+)
chr11:86432946-86433546(+)
chr11:86433755-86434355(+)
chr11:86435103-86435703(+)
chr11:86436683-86437283(+)
chr11:86437257-86437857(+)
chr11:86438060-86438660(+)
chr11:86439451-86440051(+)
chr11:86446531-86447131(+)
chr11:86446936-86447536(+)
chr11:86447585-86448185(+)
chr11:86448095-86448695(+)
chr11:86448648-86449248(+)
chr11:86449130-86449730(+)
chr11:86449537-86450137(+)
chr11:86451100-86451700(+)
chr11:86451532-86452132(+)
chr11:86452049-86452649(+)
chr11:86452787-86453387(+)
chr11:86453426-86454026(+)
chr11:86454446-86455046(+)
chr11:86456506-86457106(+)
chr11:86457481-86458081(+)
chr11:86458179-86458779(+)
chr11:86458790-86459390(+)
chr11:86459203-86459803(+)
chr11:86460369-86460969(+)
chr11:86460800-86461400(+)
chr11:86464402-86465002(+)
chr11:86465270-86465870(+)
chr11:86466019-86466619(+)
chr11:86469730-86470330(+)
chr11:86471558-86472158(+)
chr11:86472907-86473507(+)
chr11:86475355-86475955(+)
chr11:86476124-86476724(+)
chr11:86476810-86477410(+)
chr11:86478562-86479162(+)
chr11:86480211-86480811(+)
chr11:86484000-86484600(+)
chr11:86484678-86485278(+)
chr11:86485330-86485930(+)
chr11:86486361-86486961(+)
chr11:86487051-86487651(+)
chr11:86491370-86491970(+)
chr11:86491870-86492470(+)
chr11:86492451-86493051(+)
chr11:86493675-86494275(+)
chr11:86494230-86494830(+)
chr11:86494633-86495233(+)
chr11:86495201-86495801(+)
chr11:86496517-86497117(+)
chr11:86497962-86498562(+)
chr11:86498617-86499217(+)
chr11:86500379-86500979(+)
chr11:86501228-86501828(+)
chr11:86501704-86502304(+)
chr11:86502105-86502705(+)
chr11:86502510-86503110(+)
chr11:86502970-86503570(+)
chr11:86504249-86504849(+)
chr11:86504650-86505250(+)
chr11:86506750-86507350(+)
chr11:86508142-86508742(+)
chr11:86509937-86510537(+)
chr11:86510554-86511154(+)
chr11:86511167-86511767(+)
chr11:86511692-86512292(+)
chr11:86512232-86512832(+)
chr11:86512848-86513448(+)
chr11:86513499-86514099(+)
chr11:86514529-86515129(+)
chr11:86514975-86515575(+)
chr11:86515808-86516408(+)
chr11:86516775-86517375(+)
chr11:86518281-86518881(+)
chr11:86520417-86521017(+)
chr11:86521210-86521810(+)
chr11:86522657-86523257(+)
chr11:86523857-86524457(+)
chr11:86525693-86526293(+)
chr11:86526288-86526888(+)
chr11:86527314-86527914(+)
chr11:86528390-86528990(+)
chr11:86528812-86529412(+)
chr11:86529391-86529991(+)
chr11:86529793-86530393(+)
chr11:86534095-86534695(+)
chr11:86544052-86544652(+)
chr11:86545918-86546518(+)
chr11:86549190-86549790(+)
chr11:86555472-86556072(+)
chr11:86555939-86556539(+)
chr11:86556730-86557330(+)
chr11:86558910-86559510(+)
chr11:86559680-86560280(+)
chr11:86560633-86561233(+)
chr11:86561050-86561650(+)
chr11:86561617-86562217(+)
chr11:86566083-86566683(+)
chr11:86572775-86573375(+)
chr11:86574407-86575007(+)
chr11:86575310-86575910(+)
chr11:86576330-86576930(+)
chr11:86578118-86578718(+)
chr11:86580471-86581071(+)
chr11:86580908-86581508(+)
chr11:86582090-86582690(+)
chr11:86582670-86583270(+)
chr11:86583420-86584020(+)
chr11:86584650-86585250(+)
chr11:86585439-86586039(+)
chr11:86586410-86587010(+)
chr11:86587711-86588311(+)
chr11:86591350-86591950(+)
chr11:86596286-86596886(+)
chr11:86599425-86600025(+)
chr11:86600270-86600870(+)
chr11:86601575-86602175(+)
chr11:86602055-86602655(+)
chr11:86603170-86603770(+)
chr11:86607441-86608041(+)
chr11:86611210-86611810(+)
chr11:86612611-86613211(+)
chr11:86613352-86613952(+)
chr11:86615011-86615611(+)
chr11:86616975-86617575(+)
chr11:86621532-86622132(+)
chr11:86623191-86623791(+)
chr11:86625809-86626409(+)
chr11:86626749-86627349(+)
chr11:86627255-86627855(+)
chr11:86628530-86629130(+)
chr11:86629010-86629610(+)
chr11:86629452-86630052(+)
chr11:86629905-86630505(+)
chr11:86630500-86631100(+)
chr11:86634593-86635193(+)
chr11:86635022-86635622(+)
chr11:86635876-86636476(+)
chr11:86636350-86636950(+)
chr11:86637880-86638480(+)
chr11:86640635-86641235(+)
chr11:86641110-86641710(+)
chr11:86641869-86642469(+)
chr11:86642458-86643058(+)
chr11:86642978-86643578(+)
chr11:86643504-86644104(+)
chr11:86644333-86644933(+)
chr11:86644910-86645510(+)
chr11:86645411-86646011(+)
chr11:86645993-86646593(+)
chr11:86648239-86648839(+)
chr11:86649110-86649710(+)
chr11:86649635-86650235(+)
chr11:86650049-86650649(+)
chr11:86650998-86651598(+)
chr11:86651424-86652024(+)
chr11:86652286-86652886(+)
chr11:86653052-86653652(+)
chr11:86658489-86659089(+)
chr11:86659670-86660270(+)
chr11:86660513-86661113(+)
chr11:86661324-86661924(+)
chr11:86662875-86663475(+)
chr11:86663313-86663913(+)
chr11:86663937-86664537(+)
chr11:86665052-86665652(+)
chr11:86665572-86666172(+)
chr11:86666216-86666816(+)
chr11:86666719-86667319(+)
chr11:86667358-86667958(+)
chr11:86668110-86668710(+)
chr11:86669046-86669646(+)
chr11:86678587-86679187(+)
chr11:86680150-86680750(+)
chr11:86683700-86684300(+)
chr11:86687780-86688380(+)
chr11:86688363-86688963(+)
chr11:86689222-86689822(+)
chr11:86689763-86690363(+)
chr11:86690633-86691233(+)
chr11:86691277-86691877(+)
chr11:86693519-86694119(+)
chr11:86694016-86694616(+)
chr11:86695614-86696214(+)
chr11:86696190-86696790(+)
chr11:86698633-86699233(+)
chr11:86699289-86699889(+)
chr11:86700023-86700623(+)
chr11:86700563-86701163(+)
chr11:86700989-86701589(+)
chr11:86701459-86702059(+)
chr11:86704201-86704801(+)
chr11:86706264-86706864(+)
chr11:86708117-86708717(+)
chr11:86708930-86709530(+)
chr11:86710296-86710896(+)
chr11:86711105-86711705(+)
chr11:86713930-86714530(+)
chr11:86714503-86715103(+)
chr11:86715350-86715950(+)
chr11:86716248-86716848(+)
chr11:86717048-86717648(+)
chr11:86718894-86719494(+)
chr11:86723060-86723660(+)
chr11:86724340-86724940(+)
chr11:86724993-86725593(+)
chr11:86727175-86727775(+)
chr11:86728541-86729141(+)
chr11:86730781-86731381(+)
chr11:86731254-86731854(+)
chr11:86731744-86732344(+)
chr11:86733594-86734194(+)
chr11:86735750-86736350(+)
chr11:86736970-86737570(+)
chr11:86739423-86740023(+)
chr11:86740299-86740899(+)
chr11:86741552-86742152(+)
chr11:86742711-86743311(+)
chr11:86743530-86744130(+)
chr11:86744520-86745120(+)
chr11:86745278-86745878(+)
chr11:86746994-86747594(+)
chr11:86747543-86748143(+)
chr11:86748086-86748686(+)
chr11:86748609-86749209(+)
chr11:86749302-86749902(+)
chr11:86750240-86750840(+)
chr11:86757790-86758390(+)
chr11:86767070-86767670(+)
chr11:86768270-86768870(+)
chr11:86768782-86769382(+)
chr11:86771018-86771618(+)
chr11:86772672-86773272(+)
chr11:86774420-86775020(+)
chr11:86774947-86775547(+)
chr11:86780250-86780850(+)
chr11:86781805-86782405(+)
chr11:86782890-86783490(+)
chr11:86783710-86784310(+)
chr11:86787820-86788420(+)
chr11:86791080-86791680(+)
chr11:86792348-86792948(+)
chr11:86793948-86794548(+)
chr11:86794890-86795490(+)
chr11:86795410-86796010(+)
chr11:86799050-86799650(+)
chr11:86799484-86800084(+)
chr11:86803114-86803714(+)
chr11:86806846-86807446(+)
chr11:86808448-86809048(+)
chr11:86810349-86810949(+)
chr11:86813022-86813622(+)
chr11:86813810-86814410(+)
chr11:86816744-86817344(+)
chr11:86821644-86822244(+)
chr11:86822550-86823150(+)
chr11:86824060-86824660(+)
chr11:86825067-86825667(+)
chr11:86827075-86827675(+)
chr11:86829610-86830210(+)
chr11:86830190-86830790(+)
chr11:86830950-86831550(+)
chr11:86831887-86832487(+)
chr11:86835143-86835743(+)
chr11:86836192-86836792(+)
chr11:86838063-86838663(+)
chr11:86839280-86839880(+)
chr11:86842850-86843450(+)
chr11:86845540-86846140(+)
chr11:86847225-86847825(+)
chr11:86847950-86848550(+)
chr11:86848652-86849252(+)
chr11:86849470-86850070(+)
chr11:86852300-86852900(+)
chr11:86852995-86853595(+)
chr11:86854513-86855113(+)
chr11:86855210-86855810(+)
chr11:86858954-86859554(+)
chr11:86860220-86860820(+)
chr11:86861772-86862372(+)
chr11:86862810-86863410(+)
chr11:86863370-86863970(+)
chr11:86866432-86867032(+)
chr11:86867870-86868470(+)
chr11:86879870-86880470(+)
chr11:86882694-86883294(+)
chr11:86884206-86884806(+)
chr11:86884615-86885215(+)
chr11:86885720-86886320(+)
chr11:86886255-86886855(+)
chr11:86886943-86887543(+)
chr11:86889810-86890410(+)
chr11:86890566-86891166(+)
chr11:86891190-86891790(+)
chr11:86891679-86892279(+)
chr11:86896190-86896790(+)
chr11:86897974-86898574(+)
chr11:86900610-86901210(+)
chr11:86901012-86901612(+)
chr11:86901435-86902035(+)
chr11:86901902-86902502(+)
chr11:86905001-86905601(+)
chr11:86906470-86907070(+)
chr11:86907220-86907820(+)
chr11:86909248-86909848(+)
chr11:86912233-86912833(+)
chr11:86915140-86915740(+)
chr11:86920160-86920760(+)
chr11:86923891-86924491(+)
chr11:86926170-86926770(+)
chr11:86930221-86930821(+)
chr11:86931110-86931710(+)
chr11:86934742-86935342(+)
chr11:86935146-86935746(+)
chr11:86935569-86936169(+)
chr11:86937500-86938100(+)
chr11:86938693-86939293(+)
chr11:86939225-86939825(+)
chr11:86939736-86940336(+)
chr11:86944470-86945070(+)
chr11:86947302-86947902(+)
chr11:86949954-86950554(+)
chr11:86950822-86951422(+)
chr11:86958160-86958760(+)
chr11:86958630-86959230(+)
chr11:86962517-86963117(+)
chr11:86963793-86964393(+)
chr11:86965447-86966047(+)
chr11:86966515-86967115(+)
chr11:86967890-86968490(+)
chr11:86969220-86969820(+)
chr11:86969680-86970280(+)
chr11:86970791-86971391(+)
chr11:86971753-86972353(+)
chr11:86972470-86973070(+)
chr11:86974327-86974927(+)
chr11:86974916-86975516(+)
chr11:86976085-86976685(+)
chr11:86976863-86977463(+)
chr11:86977686-86978286(+)
chr11:86979550-86980150(+)
chr11:86981802-86982402(+)
chr11:86982873-86983473(+)
chr11:86984500-86985100(+)
chr11:86986155-86986755(+)
chr11:86987110-86987710(+)
chr11:86990215-86990815(+)
chr11:86991090-86991690(+)
chr11:86992440-86993040(+)
chr11:86995231-86995831(+)
chr11:86996712-86997312(+)
chr11:86997299-86997899(+)
chr11:87001236-87001836(+)
chr11:87001850-87002450(+)
chr11:87002326-87002926(+)
chr11:87002754-87003354(+)
chr11:87003493-87004093(+)
chr11:87004890-87005490(+)
chr11:87005718-87006318(+)
chr11:87006211-87006811(+)
chr11:87007021-87007621(+)
chr11:87007551-87008151(+)
chr11:87008019-87008619(+)
chr11:87009020-87009620(+)
chr11:87010106-87010706(+)
chr11:87011130-87011730(+)
chr11:87011814-87012414(+)
chr11:87012961-87013561(+)
chr11:87013910-87014510(+)
chr11:87015347-87015947(+)
chr11:87015940-87016540(+)
chr11:87016575-87017175(+)
chr11:87017320-87017920(+)
chr11:87017970-87018570(+)
chr11:87020310-87020910(+)
chr11:87021470-87022070(+)
chr11:87023460-87024060(+)
chr11:87025270-87025870(+)
chr11:87026170-87026770(+)
chr11:87026733-87027333(+)
chr11:87027386-87027986(+)
chr11:87028400-87029000(+)
chr11:87030630-87031230(+)
chr11:87031117-87031717(+)
chr11:87033535-87034135(+)
chr11:87034875-87035475(+)
chr11:87035730-87036330(+)
chr11:87036260-87036860(+)
chr11:87036802-87037402(+)
chr11:87038110-87038710(+)
chr11:87040196-87040796(+)
chr11:87041142-87041742(+)
chr11:87041680-87042280(+)
chr11:87042195-87042795(+)
chr11:87048996-87049596(+)
chr11:87050430-87051030(+)
chr11:87058716-87059316(+)
chr11:87060350-87060950(+)
chr11:87060880-87061480(+)
chr11:87061490-87062090(+)
chr11:87061950-87062550(+)
chr11:87062616-87063216(+)
chr11:87063756-87064356(+)
chr11:87064864-87065464(+)
chr11:87066060-87066660(+)
chr11:87066530-87067130(+)
chr11:87067298-87067898(+)
chr11:87067893-87068493(+)
chr11:87068630-87069230(+)
chr11:87069438-87070038(+)
chr11:87070290-87070890(+)
chr11:87072802-87073402(+)
chr11:87074630-87075230(+)
chr11:87077954-87078554(+)
chr11:87079090-87079690(+)
chr11:87079986-87080586(+)
chr11:87080783-87081383(+)
chr11:87082146-87082746(+)
chr11:87084253-87084853(+)
chr11:87085301-87085901(+)
chr11:87087770-87088370(+)
chr11:87093210-87093810(+)
chr11:87093960-87094560(+)
chr11:87095073-87095673(+)
chr11:87096704-87097304(+)
chr11:87097714-87098314(+)
chr11:87102441-87103041(+)
chr11:87105787-87106387(+)
chr11:87108203-87108803(+)
chr11:87108638-87109238(+)
chr11:87109912-87110512(+)
chr11:87110570-87111170(+)
chr11:87112614-87113214(+)
chr11:87116825-87117425(+)
chr11:87120190-87120790(+)
chr11:87121870-87122470(+)
chr11:87123070-87123670(+)
chr11:87123670-87124270(+)
chr11:87127254-87127854(+)
chr11:87128955-87129555(+)
chr11:87130352-87130952(+)
chr11:87131480-87132080(+)
chr11:87132274-87132874(+)
chr11:87133480-87134080(+)
chr11:87134052-87134652(+)
chr11:87135370-87135970(+)
chr11:87136329-87136929(+)
chr11:87136909-87137509(+)
chr11:87139219-87139819(+)
chr11:87140890-87141490(+)
chr11:87141760-87142360(+)
chr11:87142362-87142962(+)
chr11:87142975-87143575(+)
chr11:87143772-87144372(+)
chr11:87144810-87145410(+)
chr11:87145741-87146341(+)
chr11:87148030-87148630(+)
chr11:87148752-87149352(+)
chr11:87149403-87150003(+)
chr11:87150923-87151523(+)
chr11:87151329-87151929(+)
chr11:87153690-87154290(+)
chr11:87154689-87155289(+)
chr11:87155190-87155790(+)
chr11:87155902-87156502(+)
chr11:87158080-87158680(+)
chr11:87158543-87159143(+)
chr11:87159310-87159910(+)
chr11:87161764-87162364(+)
chr11:87162329-87162929(+)
chr11:87163008-87163608(+)
chr11:87163792-87164392(+)
chr11:87164518-87165118(+)
chr11:87165149-87165749(+)
chr11:87165921-87166521(+)
chr11:87166510-87167110(+)
chr11:87166940-87167540(+)
chr11:87167462-87168062(+)
chr11:87168710-87169310(+)
chr11:87170470-87171070(+)
chr11:87171174-87171774(+)
chr11:87171780-87172380(+)
chr11:87172760-87173360(+)
chr11:87173260-87173860(+)
chr11:87173811-87174411(+)
chr11:87174449-87175049(+)
chr11:87174942-87175542(+)
chr11:87175835-87176435(+)
chr11:87176646-87177246(+)
chr11:87177150-87177750(+)
chr11:87177695-87178295(+)
chr11:87178555-87179155(+)
chr11:87180630-87181230(+)
chr11:87181335-87181935(+)
chr11:87182638-87183238(+)
chr11:87183314-87183914(+)
chr11:87184110-87184710(+)
chr11:87184730-87185330(+)
chr11:87185500-87186100(+)
chr11:87187630-87188230(+)
chr11:87188250-87188850(+)
chr11:87190030-87190630(+)
chr11:87194820-87195420(+)
chr11:87195570-87196170(+)
chr11:87197480-87198080(+)
chr11:87200150-87200750(+)
chr11:87201554-87202154(+)
chr11:87202300-87202900(+)
chr11:87203810-87204410(+)
chr11:87204551-87205151(+)
chr11:87205570-87206170(+)
chr11:87206495-87207095(+)
chr11:87206970-87207570(+)
chr11:87208050-87208650(+)
chr11:87212460-87213060(+)
chr11:87215016-87215616(+)
chr11:87217940-87218540(+)
chr11:87218766-87219366(+)
chr11:87223842-87224442(+)
chr11:87225050-87225650(+)
chr11:87227810-87228410(+)
chr11:87228288-87228888(+)
chr11:87229249-87229849(+)
chr11:87232990-87233590(+)
chr11:87234310-87234910(+)
chr11:87235496-87236096(+)
chr11:87236020-87236620(+)
chr11:87236875-87237475(+)
chr11:87237355-87237955(+)
chr11:87238630-87239230(+)
chr11:87240411-87241011(+)
chr11:87241630-87242230(+)
chr11:87242574-87243174(+)
chr11:87243950-87244550(+)
chr11:87250321-87250921(+)
chr11:87253830-87254430(+)
chr11:87256675-87257275(+)
chr11:87263050-87263650(+)
chr11:87265930-87266530(+)
chr11:87266390-87266990(+)
chr11:87267585-87268185(+)
chr11:87271090-87271690(+)
chr11:87275770-87276370(+)
chr11:87280750-87281350(+)
chr11:87282411-87283011(+)
chr11:87283696-87284296(+)
chr11:87284510-87285110(+)
chr11:87285055-87285655(+)
chr11:87285860-87286460(+)
chr11:87286274-87286874(+)
chr11:87287590-87288190(+)
chr11:87288930-87289530(+)
chr11:87290080-87290680(+)
chr11:87294300-87294900(+)
chr11:87296445-87297045(+)
chr11:87299730-87300330(+)
chr11:87301393-87301993(+)
chr11:87306921-87307521(+)
chr11:87307610-87308210(+)
chr11:87308501-87309101(+)
chr11:87310770-87311370(+)
chr11:87311190-87311790(+)
chr11:87311752-87312352(+)
chr11:87313570-87314170(+)
chr11:87314727-87315327(+)
chr11:87315150-87315750(+)
chr11:87317629-87318229(+)
chr11:87322490-87323090(+)
chr11:87325830-87326430(+)
chr11:87327220-87327820(+)
chr11:87328500-87329100(+)
chr11:87334606-87335206(+)
chr11:87338927-87339527(+)
chr11:87345080-87345680(+)
chr11:87345770-87346370(+)
chr11:87350645-87351245(+)
chr11:87351470-87352070(+)
chr11:87357750-87358350(+)
chr11:87370461-87371061(+)
chr11:87372767-87373367(+)
chr11:87375190-87375790(+)
chr11:87377090-87377690(+)
chr11:87377677-87378277(+)
chr11:87378265-87378865(+)
chr11:87379100-87379700(+)
chr11:87380142-87380742(+)
chr11:87381210-87381810(+)
chr11:87382680-87383280(+)
chr11:87383150-87383750(+)
chr11:87386820-87387420(+)
chr11:87388390-87388990(+)
chr11:87389310-87389910(+)
chr11:87390070-87390670(+)
chr11:87391090-87391690(+)
chr11:87408256-87408856(+)
chr11:87418643-87419243(+)
chr11:87422230-87422830(+)
chr11:87422684-87423284(+)
chr11:87423196-87423796(+)
chr11:87423658-87424258(+)
chr11:87424071-87424671(+)
chr11:87424848-87425448(+)
chr11:87426813-87427413(+)
chr11:87430132-87430732(+)
chr11:87433510-87434110(+)
chr11:87433918-87434518(+)
chr11:87435052-87435652(+)
chr11:87435710-87436310(+)
chr11:87436290-87436890(+)
chr11:87437289-87437889(+)
chr11:87445270-87445870(+)
chr11:87445960-87446560(+)
chr11:87447210-87447810(+)
chr11:87448980-87449580(+)
chr11:87450049-87450649(+)
chr11:87450568-87451168(+)
chr11:87451242-87451842(+)
chr11:87451716-87452316(+)
chr11:87452188-87452788(+)
chr11:87453819-87454419(+)
chr11:87458130-87458730(+)
chr11:87461310-87461910(+)
chr11:87465481-87466081(+)
chr11:87466950-87467550(+)
chr11:87468750-87469350(+)
chr11:87474736-87475336(+)
chr11:87475330-87475930(+)
chr11:87475800-87476400(+)
chr11:87478175-87478775(+)
chr11:87479450-87480050(+)
chr11:87480467-87481067(+)
chr11:87481460-87482060(+)
chr11:87481890-87482490(+)
chr11:87485839-87486439(+)
chr11:87489102-87489702(+)
chr11:87489982-87490582(+)
chr11:87490552-87491152(+)
chr11:87492015-87492615(+)
chr11:87500030-87500630(+)
chr11:87501630-87502230(+)
chr11:87514987-87515587(+)
chr11:87518450-87519050(+)
chr11:87520061-87520661(+)
chr11:87521293-87521893(+)
chr11:87521730-87522330(+)
chr11:87522330-87522930(+)
chr11:87523330-87523930(+)
chr11:87523745-87524345(+)
chr11:87526700-87527300(+)
chr11:87529010-87529610(+)
chr11:87529947-87530547(+)
chr11:87530781-87531381(+)
chr11:87531812-87532412(+)
chr11:87536064-87536664(+)
chr11:87540190-87540790(+)
chr11:87542050-87542650(+)
chr11:87543039-87543639(+)
chr11:87543623-87544223(+)
chr11:87545950-87546550(+)
chr11:87549230-87549830(+)
chr11:87550609-87551209(+)
chr11:87551591-87552191(+)
chr11:87558317-87558917(+)
chr11:87558845-87559445(+)
chr11:87560030-87560630(+)
chr11:87561622-87562222(+)
chr11:87562073-87562673(+)
chr11:87565990-87566590(+)
chr11:87570391-87570991(+)
chr11:87573470-87574070(+)
chr11:87574690-87575290(+)
chr11:87577770-87578370(+)
chr11:87578290-87578890(+)
chr11:87578882-87579482(+)
chr11:87579510-87580110(+)
chr11:87580900-87581500(+)
chr11:87581850-87582450(+)
chr11:87584294-87584894(+)
chr11:87589093-87589693(+)
chr11:87589951-87590551(+)
chr11:87593795-87594395(+)
chr11:87595710-87596310(+)
chr11:87596710-87597310(+)
chr11:87597190-87597790(+)
chr11:87599862-87600462(+)
chr11:87602548-87603148(+)
chr11:87603110-87603710(+)
chr11:87605743-87606343(+)
chr11:87606830-87607430(+)
chr11:87607838-87608438(+)
chr11:87608434-87609034(+)
chr11:87609798-87610398(+)
chr11:87611650-87612250(+)
chr11:87612105-87612705(+)
chr11:87614140-87614740(+)
chr11:87618913-87619513(+)
chr11:87619970-87620570(+)
chr11:87622370-87622970(+)
chr11:87624220-87624820(+)
chr11:87626600-87627200(+)
chr11:87627827-87628427(+)
chr11:87632790-87633390(+)
chr11:87634268-87634868(+)
chr11:87634958-87635558(+)
chr11:87635510-87636110(+)
chr11:87637344-87637944(+)
chr11:87638090-87638690(+)
chr11:87639673-87640273(+)
chr11:87644450-87645050(+)
chr11:87645590-87646190(+)
chr11:87649030-87649630(+)
chr11:87652180-87652780(+)
chr11:87653551-87654151(+)
chr11:87658470-87659070(+)
chr11:87665255-87665855(+)
chr11:87667845-87668445(+)
chr11:87668840-87669440(+)
chr11:87671490-87672090(+)
chr11:87672398-87672998(+)
chr11:87675150-87675750(+)
chr11:87677033-87677633(+)
chr11:87677454-87678054(+)
chr11:87678249-87678849(+)
chr11:87679030-87679630(+)
chr11:87681645-87682245(+)
chr11:87682154-87682754(+)
chr11:87682829-87683429(+)
chr11:87683490-87684090(+)
chr11:87684030-87684630(+)
chr11:87685616-87686216(+)
chr11:87686084-87686684(+)
chr11:87686820-87687420(+)
chr11:87745555-87746155(+)
chr11:87746577-87747177(+)
chr11:87747600-87748200(+)
chr11:87748360-87748960(+)
chr11:87749478-87750078(+)
chr11:87749913-87750513(+)
chr11:87750410-87751010(+)
chr11:87757310-87757910(+)
chr11:87763450-87764050(+)
chr11:87767770-87768370(+)
chr11:87768330-87768930(+)
chr11:87771970-87772570(+)
chr11:87772503-87773103(+)
chr11:87772936-87773536(+)
chr11:87774720-87775320(+)
chr11:87775569-87776169(+)
chr11:87776285-87776885(+)
chr11:87776805-87777405(+)
chr11:87777773-87778373(+)
chr11:87778590-87779190(+)
chr11:87779030-87779630(+)
chr11:87781650-87782250(+)
chr11:87782150-87782750(+)
chr11:87783305-87783905(+)
chr11:87783940-87784540(+)
chr11:87784499-87785099(+)
chr11:87788720-87789320(+)
chr11:87792375-87792975(+)
chr11:87794177-87794777(+)
chr11:87794670-87795270(+)
chr11:87797349-87797949(+)
chr11:87799149-87799749(+)
chr11:87802170-87802770(+)
chr11:87803505-87804105(+)
chr11:87816592-87817192(+)
chr11:87819190-87819790(+)
chr11:87820450-87821050(+)
chr11:87828750-87829350(+)
chr11:87829155-87829755(+)
chr11:87831343-87831943(+)
chr11:87832515-87833115(+)
chr11:87833131-87833731(+)
chr11:87834939-87835539(+)
chr11:87835586-87836186(+)
chr11:87836708-87837308(+)
chr11:87837444-87838044(+)
chr11:87838467-87839067(+)
chr11:87839030-87839630(+)
chr11:87839705-87840305(+)
chr11:87844070-87844670(+)
chr11:87847690-87848290(+)
chr11:87848299-87848899(+)
chr11:87849185-87849785(+)
chr11:87849810-87850410(+)
chr11:87850970-87851570(+)
chr11:87852635-87853235(+)
chr11:87856013-87856613(+)
chr11:87860940-87861540(+)
chr11:87863710-87864310(+)
chr11:87865027-87865627(+)
chr11:87869124-87869724(+)
chr11:87869900-87870500(+)
chr11:87870970-87871570(+)
chr11:87873205-87873805(+)
chr11:87874590-87875190(+)
chr11:87882630-87883230(+)
chr11:87883695-87884295(+)
chr11:87884873-87885473(+)
chr11:87885469-87886069(+)
chr11:87886053-87886653(+)
chr11:87889770-87890370(+)
chr11:87890470-87891070(+)
chr11:87891110-87891710(+)
chr11:87897330-87897930(+)
chr11:87898165-87898765(+)
chr11:87898955-87899555(+)
chr11:87900170-87900770(+)
chr11:87900920-87901520(+)
chr11:87902511-87903111(+)
chr11:87903511-87904111(+)
chr11:87904635-87905235(+)
chr11:87905040-87905640(+)
chr11:87905741-87906341(+)
chr11:87906961-87907561(+)
chr11:87907712-87908312(+)
chr11:87908221-87908821(+)
chr11:87908716-87909316(+)
chr11:87911239-87911839(+)
chr11:87912268-87912868(+)
chr11:87913067-87913667(+)
chr11:87914834-87915434(+)
chr11:87916302-87916902(+)
chr11:87918970-87919570(+)
chr11:87921685-87922285(+)
chr11:87924229-87924829(+)
chr11:87926331-87926931(+)
chr11:87933230-87933830(+)
chr11:87934540-87935140(+)
chr11:87935555-87936155(+)
chr11:87936557-87937157(+)
chr11:87937590-87938190(+)
chr11:87939823-87940423(+)
chr11:87941819-87942419(+)
chr11:87942955-87943555(+)
chr11:87943895-87944495(+)
chr11:87945485-87946085(+)
chr11:87948730-87949330(+)
chr11:87949450-87950050(+)
chr11:87958359-87958959(+)
chr11:87959830-87960430(+)
chr11:87962381-87962981(+)
chr11:87964952-87965552(+)
chr11:87969070-87969670(+)
chr11:87969530-87970130(+)
chr11:87972220-87972820(+)
chr11:87973930-87974530(+)
chr11:87978595-87979195(+)
chr11:87979761-87980361(+)
chr11:87981450-87982050(+)
chr11:87982796-87983396(+)
chr11:87983755-87984355(+)
chr11:87984450-87985050(+)
chr11:87988437-87989037(+)
chr11:87992485-87993085(+)
chr11:87999262-87999862(+)
chr11:87999980-88000580(+)
chr11:88002850-88003450(+)
chr11:88010439-88011039(+)
chr11:88014133-88014733(+)
chr11:88015360-88015960(+)
chr11:88016050-88016650(+)
chr11:88016550-88017150(+)
chr11:88017339-88017939(+)
chr11:88017783-88018383(+)
chr11:88018757-88019357(+)
chr11:88021622-88022222(+)
chr11:88022503-88023103(+)
chr11:88023379-88023979(+)
chr11:88024710-88025310(+)
chr11:88025494-88026094(+)
chr11:88027007-88027607(+)
chr11:88028090-88028690(+)
chr11:88030615-88031215(+)
chr11:88032500-88033100(+)
chr11:88034114-88034714(+)
chr11:88034661-88035261(+)
chr11:88036092-88036692(+)
chr11:88041035-88041635(+)
chr11:88041598-88042198(+)
chr11:88043279-88043879(+)
chr11:88045709-88046309(+)
chr11:88046611-88047211(+)
chr11:88048070-88048670(+)
chr11:88049049-88049649(+)
chr11:88049627-88050227(+)
chr11:88050898-88051498(+)
chr11:88053182-88053782(+)
chr11:88054004-88054604(+)
chr11:88055927-88056527(+)
chr11:88057872-88058472(+)
chr11:88059209-88059809(+)
chr11:88060179-88060779(+)
chr11:88060690-88061290(+)
chr11:88061450-88062050(+)
chr11:88061950-88062550(+)
chr11:88062651-88063251(+)
chr11:88063110-88063710(+)
chr11:88063958-88064558(+)
chr11:88064503-88065103(+)
chr11:88065894-88066494(+)
chr11:88066870-88067470(+)
chr11:88068250-88068850(+)
chr11:88068992-88069592(+)
chr11:88069693-88070293(+)
chr11:88070565-88071165(+)
chr11:88071261-88071861(+)
chr11:88071915-88072515(+)
chr11:88072776-88073376(+)
chr11:88073608-88074208(+)
chr11:88074856-88075456(+)
chr11:88076161-88076761(+)
chr11:88077950-88078550(+)
chr11:88078481-88079081(+)
chr11:88081912-88082512(+)
chr11:88082345-88082945(+)
chr11:88083610-88084210(+)
chr11:88085185-88085785(+)
chr11:88086406-88087006(+)
chr11:88087190-88087790(+)
chr11:88088002-88088602(+)
chr11:88088942-88089542(+)
chr11:88089855-88090455(+)
chr11:88090575-88091175(+)
chr11:88091265-88091865(+)
chr11:88092456-88093056(+)
chr11:88093484-88094084(+)
chr11:88096055-88096655(+)
chr11:88096697-88097297(+)
chr11:88097210-88097810(+)
chr11:88100452-88101052(+)
chr11:88104060-88104660(+)
chr11:88104660-88105260(+)
chr11:88109119-88109719(+)
chr11:88110194-88110794(+)
chr11:88110681-88111281(+)
chr11:88111553-88112153(+)
chr11:88116529-88117129(+)
chr11:88117456-88118056(+)
chr11:88121110-88121710(+)
chr11:88121670-88122270(+)
chr11:88124030-88124630(+)
chr11:88125010-88125610(+)
chr11:88130454-88131054(+)
chr11:88131387-88131987(+)
chr11:88131820-88132420(+)
chr11:88133410-88134010(+)
chr11:88135339-88135939(+)
chr11:88135855-88136455(+)
chr11:88137390-88137990(+)
chr11:88138122-88138722(+)
chr11:88138933-88139533(+)
chr11:88140083-88140683(+)
chr11:88143130-88143730(+)
chr11:88143701-88144301(+)
chr11:88144354-88144954(+)
chr11:88145890-88146490(+)
chr11:88147579-88148179(+)
chr11:88148069-88148669(+)
chr11:88148490-88149090(+)
chr11:88149030-88149630(+)
chr11:88151571-88152171(+)
chr11:88153247-88153847(+)
chr11:88153983-88154583(+)
chr11:88154614-88155214(+)
chr11:88157900-88158500(+)
chr11:88160722-88161322(+)
chr11:88161959-88162559(+)
chr11:88164096-88164696(+)
chr11:88164896-88165496(+)
chr11:88166590-88167190(+)
chr11:88167508-88168108(+)
chr11:88168491-88169091(+)
chr11:88169230-88169830(+)
chr11:88172430-88173030(+)
chr11:88173010-88173610(+)
chr11:88176590-88177190(+)
chr11:88177273-88177873(+)
chr11:88177732-88178332(+)
chr11:88179393-88179993(+)
chr11:88180350-88180950(+)
chr11:88181306-88181906(+)
chr11:88184430-88185030(+)
chr11:88187990-88188590(+)
chr11:88190210-88190810(+)
chr11:88196380-88196980(+)
chr11:88200925-88201525(+)
chr11:88201658-88202258(+)
chr11:88202900-88203500(+)
chr11:88207708-88208308(+)
chr11:88208985-88209585(+)
chr11:88211438-88212038(+)
chr11:88212070-88212670(+)
chr11:88212703-88213303(+)
chr11:88213285-88213885(+)
chr11:88213716-88214316(+)
chr11:88214578-88215178(+)
chr11:88215130-88215730(+)
chr11:88215912-88216512(+)
chr11:88217851-88218451(+)
chr11:88218340-88218940(+)
chr11:88220610-88221210(+)
chr11:88222112-88222712(+)
chr11:88224857-88225457(+)
chr11:88226195-88226795(+)
chr11:88226680-88227280(+)
chr11:88227956-88228556(+)
chr11:88228903-88229503(+)
chr11:88230260-88230860(+)
chr11:88234604-88235204(+)
chr11:88238810-88239410(+)
chr11:88241333-88241933(+)
chr11:88241926-88242526(+)
chr11:88242428-88243028(+)
chr11:88244020-88244620(+)
chr11:88246530-88247130(+)
chr11:88248022-88248622(+)
chr11:88253482-88254082(+)
chr11:88254395-88254995(+)
chr11:88254839-88255439(+)
chr11:88255375-88255975(+)
chr11:88256282-88256882(+)
chr11:88262053-88262653(+)
chr11:88264865-88265465(+)
chr11:88267356-88267956(+)
chr11:88267768-88268368(+)
chr11:88268372-88268972(+)
chr11:88268997-88269597(+)
chr11:88269660-88270260(+)
chr11:88270077-88270677(+)
chr11:88270746-88271346(+)
chr11:88271172-88271772(+)
chr11:88271598-88272198(+)
chr11:88272310-88272910(+)
chr11:88277406-88278006(+)
chr11:88277974-88278574(+)
chr11:88280370-88280970(+)
chr11:88285492-88286092(+)
chr11:88286254-88286854(+)
chr11:88287050-88287650(+)
chr11:88288191-88288791(+)
chr11:88288836-88289436(+)
chr11:88291140-88291740(+)
chr11:88297810-88298410(+)
chr11:88298280-88298880(+)
chr11:88302346-88302946(+)
chr11:88302806-88303406(+)
chr11:88309095-88309695(+)
chr11:88309643-88310243(+)
chr11:88311223-88311823(+)
chr11:88312505-88313105(+)
chr11:88314283-88314883(+)
chr11:88316322-88316922(+)
chr11:88320520-88321120(+)
chr11:88321010-88321610(+)
chr11:88323418-88324018(+)
chr11:88326160-88326760(+)
chr11:88327290-88327890(+)
chr11:88329872-88330472(+)
chr11:88335380-88335980(+)
chr11:88336028-88336628(+)
chr11:88336514-88337114(+)
chr11:88336923-88337523(+)
chr11:88337386-88337986(+)
chr11:88340110-88340710(+)
chr11:88341010-88341610(+)
chr11:88348455-88349055(+)
chr11:88348876-88349476(+)
chr11:88349789-88350389(+)
chr11:88350297-88350897(+)
chr11:88350830-88351430(+)
chr11:88351420-88352020(+)
chr11:88351900-88352500(+)
chr11:88352714-88353314(+)
chr11:88353750-88354350(+)
chr11:88355435-88356035(+)
chr11:88356601-88357201(+)
chr11:88359262-88359862(+)
chr11:88359683-88360283(+)
chr11:88360135-88360735(+)
chr11:88361458-88362058(+)
chr11:88362600-88363200(+)
chr11:88364572-88365172(+)
chr11:88365052-88365652(+)
chr11:88374350-88374950(+)
chr11:88375250-88375850(+)
chr11:88377660-88378260(+)
chr11:88381710-88382310(+)
chr11:88383950-88384550(+)
chr11:88384570-88385170(+)
chr11:88388253-88388853(+)
chr11:88388731-88389331(+)
chr11:88389416-88390016(+)
chr11:88390189-88390789(+)
chr11:88390910-88391510(+)
chr11:88396750-88397350(+)
chr11:88399427-88400027(+)
chr11:88401720-88402320(+)
chr11:88406970-88407570(+)
chr11:88413867-88414467(+)
chr11:88416095-88416695(+)
chr11:88418470-88419070(+)
chr11:88418883-88419483(+)
chr11:88419310-88419910(+)
chr11:88421990-88422590(+)
chr11:88422642-88423242(+)
chr11:88425638-88426238(+)
chr11:88426780-88427380(+)
chr11:88428878-88429478(+)
chr11:88430171-88430771(+)
chr11:88430855-88431455(+)
chr11:88434830-88435430(+)
chr11:88436370-88436970(+)
chr11:88437574-88438174(+)
chr11:88438590-88439190(+)
chr11:88442651-88443251(+)
chr11:88443250-88443850(+)
chr11:88444070-88444670(+)
chr11:88447570-88448170(+)
chr11:88449050-88449650(+)
chr11:88450530-88451130(+)
chr11:88455210-88455810(+)
chr11:88456470-88457070(+)
chr11:88460790-88461390(+)
chr11:88464310-88464910(+)
chr11:88468467-88469067(+)
chr11:88468930-88469530(+)
chr11:88472570-88473170(+)
chr11:88476490-88477090(+)
chr11:88478820-88479420(+)
chr11:88480134-88480734(+)
chr11:88480770-88481370(+)
chr11:88481470-88482070(+)
chr11:88484518-88485118(+)
chr11:88503585-88504185(+)
chr11:88504290-88504890(+)
chr11:88504970-88505570(+)
chr11:88507150-88507750(+)
chr11:88512145-88512745(+)
chr11:88512678-88513278(+)
chr11:88514597-88515197(+)
chr11:88515230-88515830(+)
chr11:88521832-88522432(+)
chr11:88525830-88526430(+)
chr11:88532816-88533416(+)
chr11:88534786-88535386(+)
chr11:88539250-88539850(+)
chr11:88544030-88544630(+)
chr11:88546287-88546887(+)
chr11:88547290-88547890(+)
chr11:88548570-88549170(+)
chr11:88551989-88552589(+)
chr11:88554070-88554670(+)
chr11:88554510-88555110(+)
chr11:88556530-88557130(+)
chr11:88560129-88560729(+)
chr11:88563485-88564085(+)
chr11:88570470-88571070(+)
chr11:88571210-88571810(+)
chr11:88573230-88573830(+)
chr11:88573670-88574270(+)
chr11:88574470-88575070(+)
chr11:88575350-88575950(+)
chr11:88576632-88577232(+)
chr11:88577069-88577669(+)
chr11:88577897-88578497(+)
chr11:88578340-88578940(+)
chr11:88579350-88579950(+)
chr11:88581590-88582190(+)
chr11:88582477-88583077(+)
chr11:88584530-88585130(+)
chr11:88588730-88589330(+)
chr11:88591613-88592213(+)
chr11:88592170-88592770(+)
chr11:88593416-88594016(+)
chr11:88594252-88594852(+)
chr11:88594814-88595414(+)
chr11:88601770-88602370(+)
chr11:88607330-88607930(+)
chr11:88611360-88611960(+)
chr11:88613620-88614220(+)
chr11:88615820-88616420(+)
chr11:88616650-88617250(+)
chr11:88618750-88619350(+)
chr11:88619370-88619970(+)
chr11:88619849-88620449(+)
chr11:88621976-88622576(+)
chr11:88624170-88624770(+)
chr11:88626536-88627136(+)
chr11:88634710-88635310(+)
chr11:88635250-88635850(+)
chr11:88640143-88640743(+)
chr11:88642546-88643146(+)
chr11:88646252-88646852(+)
chr11:88646805-88647405(+)
chr11:88647450-88648050(+)
chr11:88649420-88650020(+)
chr11:88650135-88650735(+)
chr11:88655530-88656130(+)
chr11:88658663-88659263(+)
chr11:88659190-88659790(+)
chr11:88660305-88660905(+)
chr11:88662726-88663326(+)
chr11:88663639-88664239(+)
chr11:88664460-88665060(+)
chr11:88664910-88665510(+)
chr11:88673250-88673850(+)
chr11:88677604-88678204(+)
chr11:88678905-88679505(+)
chr11:88680996-88681596(+)
chr11:88682015-88682615(+)
chr11:88683810-88684410(+)
chr11:88684774-88685374(+)
chr11:88693000-88693600(+)
chr11:88708531-88709131(+)
chr11:88711990-88712590(+)
chr11:88712740-88713340(+)
chr11:88714404-88715004(+)
chr11:88719835-88720435(+)
chr11:88734241-88734841(+)
chr11:88735104-88735704(+)
chr11:88736020-88736620(+)
chr11:88737849-88738449(+)
chr11:88745227-88745827(+)
chr11:88745630-88746230(+)
chr11:88747921-88748521(+)
chr11:88748650-88749250(+)
chr11:88753134-88753734(+)
chr11:88753786-88754386(+)
chr11:88754255-88754855(+)
chr11:88754848-88755448(+)
chr11:88758190-88758790(+)
chr11:88759758-88760358(+)
chr11:88762735-88763335(+)
chr11:88766700-88767300(+)
chr11:88769340-88769940(+)
chr11:88774300-88774900(+)
chr11:88777281-88777881(+)
chr11:88781925-88782525(+)
chr11:88785519-88786119(+)
chr11:88786030-88786630(+)
chr11:88786690-88787290(+)
chr11:88791240-88791840(+)
chr11:88792970-88793570(+)
chr11:88794900-88795500(+)
chr11:88795921-88796521(+)
chr11:88796619-88797219(+)
chr11:88798155-88798755(+)
chr11:88798735-88799335(+)
chr11:88800170-88800770(+)
chr11:88804018-88804618(+)
chr11:88812210-88812810(+)
chr11:88818124-88818724(+)
chr11:88818720-88819320(+)
chr11:88822843-88823443(+)
chr11:88826950-88827550(+)
chr11:88829315-88829915(+)
chr11:88830965-88831565(+)
chr11:88837590-88838190(+)
chr11:88839690-88840290(+)
chr11:88848839-88849439(+)
chr11:88852577-88853177(+)
chr11:88858350-88858950(+)
chr11:88861370-88861970(+)
chr11:88868810-88869410(+)
chr11:88877916-88878516(+)
chr11:88878422-88879022(+)
chr11:88879482-88880082(+)
chr11:88880318-88880918(+)
chr11:88882262-88882862(+)
chr11:88883372-88883972(+)
chr11:88890730-88891330(+)
chr11:88893230-88893830(+)
chr11:88896750-88897350(+)
chr11:88901460-88902060(+)
chr11:88902275-88902875(+)
chr11:88902925-88903525(+)
chr11:88907935-88908535(+)
chr11:88908868-88909468(+)
chr11:88909335-88909935(+)
chr11:88909956-88910556(+)
chr11:88910793-88911393(+)
chr11:88911475-88912075(+)
chr11:88912415-88913015(+)
chr11:88914099-88914699(+)
chr11:88914670-88915270(+)
chr11:88915868-88916468(+)
chr11:88917086-88917686(+)
chr11:88917755-88918355(+)
chr11:88918455-88919055(+)
chr11:88918930-88919530(+)
chr11:88919880-88920480(+)
chr11:88920365-88920965(+)
chr11:88922952-88923552(+)
chr11:88923862-88924462(+)
chr11:88924555-88925155(+)
chr11:88929630-88930230(+)
chr11:88930930-88931530(+)
chr11:88934229-88934829(+)
chr11:88935404-88936004(+)
chr11:88935850-88936450(+)
chr11:88936776-88937376(+)
chr11:88937415-88938015(+)
chr11:88938469-88939069(+)
chr11:88942324-88942924(+)
chr11:88950310-88950910(+)
chr11:88953200-88953800(+)
chr11:88953933-88954533(+)
chr11:88955790-88956390(+)
chr11:88959106-88959706(+)
chr11:88961470-88962070(+)
chr11:88966610-88967210(+)
chr11:88968128-88968728(+)
chr11:88969040-88969640(+)
chr11:88978975-88979575(+)
chr11:88979661-88980261(+)
chr11:88981318-88981918(+)
chr11:88982324-88982924(+)
chr11:88985837-88986437(+)
chr11:88988630-88989230(+)
chr11:88989650-88990250(+)
chr11:88992554-88993154(+)
chr11:88993770-88994370(+)
chr11:88994575-88995175(+)
chr11:88996879-88997479(+)
chr11:88998088-88998688(+)
chr11:89000871-89001471(+)
chr11:89001590-89002190(+)
chr11:89005190-89005790(+)
chr11:89005658-89006258(+)
chr11:89006350-89006950(+)
chr11:89007914-89008514(+)
chr11:89009075-89009675(+)
chr11:89009650-89010250(+)
chr11:89011598-89012198(+)
chr11:89012234-89012834(+)
chr11:89013039-89013639(+)
chr11:89014217-89014817(+)
chr11:89019690-89020290(+)
chr11:89021350-89021950(+)
chr11:89023190-89023790(+)
chr11:89026420-89027020(+)
chr11:89027165-89027765(+)
chr11:89028043-89028643(+)
chr11:89030495-89031095(+)
chr11:89031835-89032435(+)
chr11:89032915-89033515(+)
chr11:89034135-89034735(+)
chr11:89036163-89036763(+)
chr11:89036969-89037569(+)
chr11:89042501-89043101(+)
chr11:89043451-89044051(+)
chr11:89053730-89054330(+)
chr11:89054473-89055073(+)
chr11:89055730-89056330(+)
chr11:89060910-89061510(+)
chr11:89061610-89062210(+)
chr11:89065014-89065614(+)
chr11:89065550-89066150(+)
chr11:89066783-89067383(+)
chr11:89070166-89070766(+)
chr11:89071260-89071860(+)
chr11:89073563-89074163(+)
chr11:89075848-89076448(+)
chr11:89077202-89077802(+)
chr11:89078050-89078650(+)
chr11:89079600-89080200(+)
chr11:89080130-89080730(+)
chr11:89082395-89082995(+)
chr11:89082848-89083448(+)
chr11:89084318-89084918(+)
chr11:89085470-89086070(+)
chr11:89087299-89087899(+)
chr11:89091843-89092443(+)
chr11:89092550-89093150(+)
chr11:89093222-89093822(+)
chr11:89094814-89095414(+)
chr11:89097906-89098506(+)
chr11:89099840-89100440(+)
chr11:89102433-89103033(+)
chr11:89108740-89109340(+)
chr11:89112058-89112658(+)
chr11:89113408-89114008(+)
chr11:89114074-89114674(+)
chr11:89114602-89115202(+)
chr11:89116023-89116623(+)
chr11:89118040-89118640(+)
chr11:89120220-89120820(+)
chr11:89121590-89122190(+)
chr11:89127935-89128535(+)
chr11:89133150-89133750(+)
chr11:89136883-89137483(+)
chr11:89138592-89139192(+)
chr11:89140290-89140890(+)
chr11:89141503-89142103(+)
chr11:89142240-89142840(+)
chr11:89143620-89144220(+)
chr11:89144176-89144776(+)
chr11:89149495-89150095(+)
chr11:89150090-89150690(+)
chr11:89154281-89154881(+)
chr11:89154790-89155390(+)
chr11:89165850-89166450(+)
chr11:89169136-89169736(+)
chr11:89170377-89170977(+)
chr11:89175776-89176376(+)
chr11:89176448-89177048(+)
chr11:89176970-89177570(+)
chr11:89178223-89178823(+)
chr11:89180630-89181230(+)
chr11:89181920-89182520(+)
chr11:89185770-89186370(+)
chr11:89188490-89189090(+)
chr11:89191831-89192431(+)
chr11:89196404-89197004(+)
chr11:89197070-89197670(+)
chr11:89199570-89200170(+)
chr11:89200659-89201259(+)
chr11:89210242-89210842(+)
chr11:89216275-89216875(+)
chr11:89217924-89218524(+)
chr11:89219230-89219830(+)
chr11:89220058-89220658(+)
chr11:89220503-89221103(+)
chr11:89223041-89223641(+)
chr11:89223579-89224179(+)
chr11:89224236-89224836(+)
chr11:89224760-89225360(+)
chr11:89225401-89226001(+)
chr11:89226497-89227097(+)
chr11:89228280-89228880(+)
chr11:89229022-89229622(+)
chr11:89230065-89230665(+)
chr11:89231970-89232570(+)
chr11:89233434-89234034(+)
chr11:89234680-89235280(+)
chr11:89235354-89235954(+)
chr11:89236511-89237111(+)
chr11:89237330-89237930(+)
chr11:89244568-89245168(+)
chr11:89249542-89250142(+)
chr11:89252006-89252606(+)
chr11:89254359-89254959(+)
chr11:89254910-89255510(+)
chr11:89255747-89256347(+)
chr11:89256673-89257273(+)
chr11:89257710-89258310(+)
chr11:89259415-89260015(+)
chr11:89261410-89262010(+)
chr11:89262350-89262950(+)
chr11:89262962-89263562(+)
chr11:89264070-89264670(+)
chr11:89266865-89267465(+)
chr11:89267702-89268302(+)
chr11:89268280-89268880(+)
chr11:89269970-89270570(+)
chr11:89271270-89271870(+)
chr11:89271830-89272430(+)
chr11:89272550-89273150(+)
chr11:89273963-89274563(+)
chr11:89277970-89278570(+)
chr11:89278754-89279354(+)
chr11:89279330-89279930(+)
chr11:89281811-89282411(+)
chr11:89282455-89283055(+)
chr11:89286842-89287442(+)
chr11:89288030-89288630(+)
chr11:89288690-89289290(+)
chr11:89289787-89290387(+)
chr11:89290414-89291014(+)
chr11:89293674-89294274(+)
chr11:89295350-89295950(+)
chr11:89295778-89296378(+)
chr11:89297685-89298285(+)
chr11:89299950-89300550(+)
chr11:89301075-89301675(+)
chr11:89304107-89304707(+)
chr11:89304655-89305255(+)
chr11:89306570-89307170(+)
chr11:89308971-89309571(+)
chr11:89314895-89315495(+)
chr11:89316647-89317247(+)
chr11:89318050-89318650(+)
chr11:89318458-89319058(+)
chr11:89322488-89323088(+)
chr11:89323104-89323704(+)
chr11:89324262-89324862(+)
chr11:89329175-89329775(+)
chr11:89330035-89330635(+)
chr11:89333050-89333650(+)
chr11:89334322-89334922(+)
chr11:89337380-89337980(+)
chr11:89338830-89339430(+)
chr11:89339917-89340517(+)
chr11:89340543-89341143(+)
chr11:89341090-89341690(+)
chr11:89345169-89345769(+)
chr11:89347009-89347609(+)
chr11:89347512-89348112(+)
chr11:89348691-89349291(+)
chr11:89349214-89349814(+)
chr11:89350023-89350623(+)
chr11:89352000-89352600(+)
chr11:89353733-89354333(+)
chr11:89354230-89354830(+)
chr11:89354650-89355250(+)
chr11:89358291-89358891(+)
chr11:89359940-89360540(+)
chr11:89366398-89366998(+)
chr11:89368530-89369130(+)
chr11:89370423-89371023(+)
chr11:89371463-89372063(+)
chr11:89372410-89373010(+)
chr11:89374042-89374642(+)
chr11:89374794-89375394(+)
chr11:89375752-89376352(+)
chr11:89381330-89381930(+)
chr11:89384200-89384800(+)
chr11:89385710-89386310(+)
chr11:89387695-89388295(+)
chr11:89390435-89391035(+)
chr11:89393306-89393906(+)
chr11:89394210-89394810(+)
chr11:89397248-89397848(+)
chr11:89398250-89398850(+)
chr11:89400066-89400666(+)
chr11:89401175-89401775(+)
chr11:89402113-89402713(+)
chr11:89404190-89404790(+)
chr11:89405255-89405855(+)
chr11:89406423-89407023(+)
chr11:89408471-89409071(+)
chr11:89409150-89409750(+)
chr11:89411610-89412210(+)
chr11:89412782-89413382(+)
chr11:89418670-89419270(+)
chr11:89426500-89427100(+)
chr11:89431690-89432290(+)
chr11:89440142-89440742(+)
chr11:89443320-89443920(+)
chr11:89448850-89449450(+)
chr11:89449370-89449970(+)
chr11:89452615-89453215(+)
chr11:89456890-89457490(+)
chr11:89458000-89458600(+)
chr11:89458608-89459208(+)
chr11:89463262-89463862(+)
chr11:89465335-89465935(+)
chr11:89466935-89467535(+)
chr11:89467433-89468033(+)
chr11:89467930-89468530(+)
chr11:89469728-89470328(+)
chr11:89471790-89472390(+)
```
