## Supplementary material for "Deep learning with implicit handling of tissue-specific phenomena predicts tumor DNA accessibility and immune activity": List of potential accessibility sites analyzed (part 25 of 48)

```
chr11:89473010-89473610(+)
chr11:89474580-89475180(+)
chr11:89483856-89484456(+)
chr11:89500995-89501595(+)
chr11:89502320-89502920(+)
chr11:89510215-89510815(+)
chr11:89518010-89518610(+)
chr11:89519145-89519745(+)
chr11:89520142-89520742(+)
chr11:89520566-89521166(+)
chr11:89522318-89522918(+)
chr11:89537728-89538328(+)
chr11:89545650-89546250(+)
chr11:89547562-89548162(+)
chr11:89548530-89549130(+)
chr11:89549310-89549910(+)
chr11:89596913-89597513(+)
chr11:89605705-89606305(+)
chr11:89609660-89610260(+)
chr11:89629783-89630383(+)
chr11:89634033-89634633(+)
chr11:89642130-89642730(+)
chr11:89653810-89654410(+)
chr11:89654600-89655200(+)
chr11:89655245-89655845(+)
chr11:89655778-89656378(+)
chr11:89656385-89656985(+)
chr11:89668125-89668725(+)
chr11:89680598-89681198(+)
chr11:89681142-89681742(+)
chr11:89704750-89705350(+)
chr11:89709490-89710090(+)
chr11:89767620-89768220(+)
chr11:89772160-89772760(+)
chr11:89783138-89783738(+)
chr11:89784950-89785550(+)
chr11:89785384-89785984(+)
chr11:89786579-89787179(+)
chr11:89803410-89804010(+)
chr11:89809710-89810310(+)
chr11:89811535-89812135(+)
chr11:89821796-89822396(+)
chr11:89828575-89829175(+)
chr11:89831365-89831965(+)
chr11:89833540-89834140(+)
chr11:89843075-89843675(+)
chr11:89844155-89844755(+)
chr11:89844858-89845458(+)
chr11:89846600-89847200(+)
chr11:89852710-89853310(+)
chr11:89856190-89856790(+)
chr11:89857432-89858032(+)
chr11:89858050-89858650(+)
chr11:89867072-89867672(+)
chr11:89867596-89868196(+)
chr11:89868042-89868642(+)
chr11:89868612-89869212(+)
chr11:89869286-89869886(+)
chr11:89870015-89870615(+)
chr11:89872160-89872760(+)
chr11:89877930-89878530(+)
chr11:89879471-89880071(+)
chr11:89880690-89881290(+)
chr11:89881911-89882511(+)
chr11:89887110-89887710(+)
chr11:89889210-89889810(+)
chr11:89895895-89896495(+)
chr11:89896632-89897232(+)
chr11:89900210-89900810(+)
chr11:89900793-89901393(+)
chr11:89902720-89903320(+)
chr11:89903410-89904010(+)
chr11:89904432-89905032(+)
chr11:89905020-89905620(+)
chr11:89909149-89909749(+)
chr11:89909719-89910319(+)
chr11:89911170-89911770(+)
chr11:89911849-89912449(+)
chr11:89915430-89916030(+)
chr11:89920920-89921520(+)
chr11:89921957-89922557(+)
chr11:89923130-89923730(+)
chr11:89930503-89931103(+)
chr11:89935430-89936030(+)
chr11:89937911-89938511(+)
chr11:89942070-89942670(+)
chr11:89948160-89948760(+)
chr11:89950870-89951470(+)
chr11:89951688-89952288(+)
chr11:89953443-89954043(+)
chr11:89953862-89954462(+)
chr11:89954423-89955023(+)
chr11:89955040-89955640(+)
chr11:89955517-89956117(+)
chr11:89955995-89956595(+)
chr11:89956674-89957274(+)
chr11:89959990-89960590(+)
chr11:89961157-89961757(+)
chr11:89962847-89963447(+)
chr11:89967589-89968189(+)
chr11:89968057-89968657(+)
chr11:89968587-89969187(+)
chr11:89970023-89970623(+)
chr11:89971290-89971890(+)
chr11:89973263-89973863(+)
chr11:89974494-89975094(+)
chr11:89975970-89976570(+)
chr11:89976591-89977191(+)
chr11:89981192-89981792(+)
chr11:89982626-89983226(+)
chr11:89984038-89984638(+)
chr11:89984622-89985222(+)
chr11:89985220-89985820(+)
chr11:89990360-89990960(+)
chr11:89994090-89994690(+)
chr11:89995450-89996050(+)
chr11:90002510-90003110(+)
chr11:90003430-90004030(+)
chr11:90013410-90014010(+)
chr11:90014610-90015210(+)
chr11:90017270-90017870(+)
chr11:90017835-90018435(+)
chr11:90019711-90020311(+)
chr11:90021279-90021879(+)
chr11:90021824-90022424(+)
chr11:90027210-90027810(+)
chr11:90035310-90035910(+)
chr11:90038450-90039050(+)
chr11:90042090-90042690(+)
chr11:90042790-90043390(+)
chr11:90043271-90043871(+)
chr11:90045821-90046421(+)
chr11:90047683-90048283(+)
chr11:90051730-90052330(+)
chr11:90054070-90054670(+)
chr11:90055208-90055808(+)
chr11:90059663-90060263(+)
chr11:90062773-90063373(+)
chr11:90065472-90066072(+)
chr11:90066950-90067550(+)
chr11:90069014-90069614(+)
chr11:90072420-90073020(+)
chr11:90074030-90074630(+)
chr11:90075043-90075643(+)
chr11:90076250-90076850(+)
chr11:90076750-90077350(+)
chr11:90077659-90078259(+)
chr11:90083740-90084340(+)
chr11:90084390-90084990(+)
chr11:90085559-90086159(+)
chr11:90087730-90088330(+)
chr11:90088240-90088840(+)
chr11:90094555-90095155(+)
chr11:90095130-90095730(+)
chr11:90096130-90096730(+)
chr11:90097610-90098210(+)
chr11:90107057-90107657(+)
chr11:90112562-90113162(+)
chr11:90121910-90122510(+)
chr11:90124812-90125412(+)
chr11:90125734-90126334(+)
chr11:90128490-90129090(+)
chr11:90140290-90140890(+)
chr11:90145230-90145830(+)
chr11:90147275-90147875(+)
chr11:90149810-90150410(+)
chr11:90155130-90155730(+)
chr11:90155630-90156230(+)
chr11:90156422-90157022(+)
chr11:90159510-90160110(+)
chr11:90160590-90161190(+)
chr11:90161894-90162494(+)
chr11:90162950-90163550(+)
chr11:90167358-90167958(+)
chr11:90167903-90168503(+)
chr11:90169550-90170150(+)
chr11:90171209-90171809(+)
chr11:90172090-90172690(+)
chr11:90174295-90174895(+)
chr11:90178530-90179130(+)
chr11:90179290-90179890(+)
chr11:90179692-90180292(+)
chr11:90180670-90181270(+)
chr11:90181316-90181916(+)
chr11:90182700-90183300(+)
chr11:90183695-90184295(+)
chr11:90186590-90187190(+)
chr11:90187435-90188035(+)
chr11:90188511-90189111(+)
chr11:90189050-90189650(+)
chr11:90189750-90190350(+)
chr11:90192466-90193066(+)
chr11:90193235-90193835(+)
chr11:90195590-90196190(+)
chr11:90200295-90200895(+)
chr11:90201977-90202577(+)
chr11:90202650-90203250(+)
chr11:90204095-90204695(+)
chr11:90204535-90205135(+)
chr11:90204970-90205570(+)
chr11:90205870-90206470(+)
chr11:90208130-90208730(+)
chr11:90208760-90209360(+)
chr11:90209478-90210078(+)
chr11:90215250-90215850(+)
chr11:90222125-90222725(+)
chr11:90222809-90223409(+)
chr11:90223610-90224210(+)
chr11:90224555-90225155(+)
chr11:90226467-90227067(+)
chr11:90233910-90234510(+)
chr11:90234985-90235585(+)
chr11:90240066-90240666(+)
chr11:90241430-90242030(+)
chr11:90242140-90242740(+)
chr11:90243913-90244513(+)
chr11:90244850-90245450(+)
chr11:90246550-90247150(+)
chr11:90253000-90253600(+)
chr11:90256135-90256735(+)
chr11:90257430-90258030(+)
chr11:90259830-90260430(+)
chr11:90261590-90262190(+)
chr11:90262580-90263180(+)
chr11:90264070-90264670(+)
chr11:90265170-90265770(+)
chr11:90266510-90267110(+)
chr11:90269550-90270150(+)
chr11:90270590-90271190(+)
chr11:90275158-90275758(+)
chr11:90278037-90278637(+)
chr11:90284726-90285326(+)
chr11:90286710-90287310(+)
chr11:90287733-90288333(+)
chr11:90288600-90289200(+)
chr11:90289698-90290298(+)
chr11:90290870-90291470(+)
chr11:90291550-90292150(+)
chr11:90292610-90293210(+)
chr11:90295952-90296552(+)
chr11:90297590-90298190(+)
chr11:90298730-90299330(+)
chr11:90300130-90300730(+)
chr11:90303080-90303680(+)
chr11:90308390-90308990(+)
chr11:90318482-90319082(+)
chr11:90319973-90320573(+)
chr11:90320952-90321552(+)
chr11:90321664-90322264(+)
chr11:90323280-90323880(+)
chr11:90327286-90327886(+)
chr11:90327712-90328312(+)
chr11:90331210-90331810(+)
chr11:90334356-90334956(+)
chr11:90342278-90342878(+)
chr11:90342970-90343570(+)
chr11:90345840-90346440(+)
chr11:90346562-90347162(+)
chr11:90347430-90348030(+)
chr11:90361600-90362200(+)
chr11:90362425-90363025(+)
chr11:90363330-90363930(+)
chr11:90366970-90367570(+)
chr11:90368228-90368828(+)
chr11:90368930-90369530(+)
chr11:90371678-90372278(+)
chr11:90372609-90373209(+)
chr11:90373234-90373834(+)
chr11:90378726-90379326(+)
chr11:90379584-90380184(+)
chr11:90386473-90387073(+)
chr11:90389231-90389831(+)
chr11:90391318-90391918(+)
chr11:90401350-90401950(+)
chr11:90402170-90402770(+)
chr11:90403730-90404330(+)
chr11:90404550-90405150(+)
chr11:90405220-90405820(+)
chr11:90406850-90407450(+)
chr11:90412360-90412960(+)
chr11:90413770-90414370(+)
chr11:90428710-90429310(+)
chr11:90431284-90431884(+)
chr11:90431890-90432490(+)
chr11:90432640-90433240(+)
chr11:90433080-90433680(+)
chr11:90434513-90435113(+)
chr11:90437481-90438081(+)
chr11:90438070-90438670(+)
chr11:90439030-90439630(+)
chr11:90442530-90443130(+)
chr11:90442950-90443550(+)
chr11:90445750-90446350(+)
chr11:90446824-90447424(+)
chr11:90450610-90451210(+)
chr11:90451720-90452320(+)
chr11:90455549-90456149(+)
chr11:90459383-90459983(+)
chr11:90466386-90466986(+)
chr11:90467058-90467658(+)
chr11:90468860-90469460(+)
chr11:90470583-90471183(+)
chr11:90471234-90471834(+)
chr11:90473220-90473820(+)
chr11:90476170-90476770(+)
chr11:90477930-90478530(+)
chr11:90480065-90480665(+)
chr11:90480731-90481331(+)
chr11:90486636-90487236(+)
chr11:90489643-90490243(+)
chr11:90491059-90491659(+)
chr11:90493870-90494470(+)
chr11:90494570-90495170(+)
chr11:90497735-90498335(+)
chr11:90499240-90499840(+)
chr11:90503040-90503640(+)
chr11:90508092-90508692(+)
chr11:90508610-90509210(+)
chr11:90515470-90516070(+)
chr11:90516215-90516815(+)
chr11:90516622-90517222(+)
chr11:90517252-90517852(+)
chr11:90522018-90522618(+)
chr11:90524120-90524720(+)
chr11:90525740-90526340(+)
chr11:90528828-90529428(+)
chr11:90531010-90531610(+)
chr11:90531470-90532070(+)
chr11:90531910-90532510(+)
chr11:90532863-90533463(+)
chr11:90533890-90534490(+)
chr11:90534310-90534910(+)
chr11:90534935-90535535(+)
chr11:90536447-90537047(+)
chr11:90536910-90537510(+)
chr11:90538175-90538775(+)
chr11:90540151-90540751(+)
chr11:90542650-90543250(+)
chr11:90543710-90544310(+)
chr11:90551461-90552061(+)
chr11:90556029-90556629(+)
chr11:90556520-90557120(+)
chr11:90558270-90558870(+)
chr11:90561960-90562560(+)
chr11:90568790-90569390(+)
chr11:90569400-90570000(+)
chr11:90570590-90571190(+)
chr11:90572000-90572600(+)
chr11:90573148-90573748(+)
chr11:90577300-90577900(+)
chr11:90578186-90578786(+)
chr11:90579677-90580277(+)
chr11:90580411-90581011(+)
chr11:90582368-90582968(+)
chr11:90587090-90587690(+)
chr11:90588135-90588735(+)
chr11:90588658-90589258(+)
chr11:90589798-90590398(+)
chr11:90595660-90596260(+)
chr11:90598510-90599110(+)
chr11:90602290-90602890(+)
chr11:90605690-90606290(+)
chr11:90607365-90607965(+)
chr11:90608029-90608629(+)
chr11:90608450-90609050(+)
chr11:90621303-90621903(+)
chr11:90623424-90624024(+)
chr11:90624099-90624699(+)
chr11:90625150-90625750(+)
chr11:90626290-90626890(+)
chr11:90627450-90628050(+)
chr11:90630235-90630835(+)
chr11:90640020-90640620(+)
chr11:90641133-90641733(+)
chr11:90645698-90646298(+)
chr11:90646186-90646786(+)
chr11:90649771-90650371(+)
chr11:90652038-90652638(+)
chr11:90652460-90653060(+)
chr11:90663340-90663940(+)
chr11:90664322-90664922(+)
chr11:90668970-90669570(+)
chr11:90669770-90670370(+)
chr11:90678800-90679400(+)
chr11:90679690-90680290(+)
chr11:90681037-90681637(+)
chr11:90684470-90685070(+)
chr11:90685612-90686212(+)
chr11:90694870-90695470(+)
chr11:90705278-90705878(+)
chr11:90715970-90716570(+)
chr11:90720413-90721013(+)
chr11:90726337-90726937(+)
chr11:90730292-90730892(+)
chr11:90730800-90731400(+)
chr11:90731290-90731890(+)
chr11:90731810-90732410(+)
chr11:90734360-90734960(+)
chr11:90735350-90735950(+)
chr11:90737710-90738310(+)
chr11:90739490-90740090(+)
chr11:90739958-90740558(+)
chr11:90740610-90741210(+)
chr11:90751210-90751810(+)
chr11:90754070-90754670(+)
chr11:90754610-90755210(+)
chr11:90756785-90757385(+)
chr11:90757203-90757803(+)
chr11:90758854-90759454(+)
chr11:90759870-90760470(+)
chr11:90768590-90769190(+)
chr11:90771310-90771910(+)
chr11:90774130-90774730(+)
chr11:90774702-90775302(+)
chr11:90779221-90779821(+)
chr11:90780450-90781050(+)
chr11:90780950-90781550(+)
chr11:90783935-90784535(+)
chr11:90785260-90785860(+)
chr11:90797898-90798498(+)
chr11:90798340-90798940(+)
chr11:90799679-90800279(+)
chr11:90800794-90801394(+)
chr11:90802185-90802785(+)
chr11:90807530-90808130(+)
chr11:90808100-90808700(+)
chr11:90808835-90809435(+)
chr11:90810590-90811190(+)
chr11:90811198-90811798(+)
chr11:90813980-90814580(+)
chr11:90814721-90815321(+)
chr11:90815260-90815860(+)
chr11:90816485-90817085(+)
chr11:90817102-90817702(+)
chr11:90818410-90819010(+)
chr11:90819074-90819674(+)
chr11:90821280-90821880(+)
chr11:90829404-90830004(+)
chr11:90830206-90830806(+)
chr11:90833485-90834085(+)
chr11:90834178-90834778(+)
chr11:90836050-90836650(+)
chr11:90837323-90837923(+)
chr11:90838030-90838630(+)
chr11:90838578-90839178(+)
chr11:90840610-90841210(+)
chr11:90848210-90848810(+)
chr11:90857450-90858050(+)
chr11:90862667-90863267(+)
chr11:90863130-90863730(+)
chr11:90864898-90865498(+)
chr11:90865512-90866112(+)
chr11:90866409-90867009(+)
chr11:90869632-90870232(+)
chr11:90873540-90874140(+)
chr11:90877392-90877992(+)
chr11:90882334-90882934(+)
chr11:90885434-90886034(+)
chr11:90886130-90886730(+)
chr11:90888550-90889150(+)
chr11:90889091-90889691(+)
chr11:90891392-90891992(+)
chr11:90892132-90892732(+)
chr11:90892923-90893523(+)
chr11:90893537-90894137(+)
chr11:90896737-90897337(+)
chr11:90897442-90898042(+)
chr11:90899750-90900350(+)
chr11:90900246-90900846(+)
chr11:90903750-90904350(+)
chr11:90904275-90904875(+)
chr11:90905540-90906140(+)
chr11:90906823-90907423(+)
chr11:90907235-90907835(+)
chr11:90911450-90912050(+)
chr11:90917770-90918370(+)
chr11:90920403-90921003(+)
chr11:90921582-90922182(+)
chr11:90924105-90924705(+)
chr11:90925175-90925775(+)
chr11:90927614-90928214(+)
chr11:90932935-90933535(+)
chr11:90941190-90941790(+)
chr11:90942814-90943414(+)
chr11:90951430-90952030(+)
chr11:90951870-90952470(+)
chr11:90952594-90953194(+)
chr11:90953104-90953704(+)
chr11:90953626-90954226(+)
chr11:90954420-90955020(+)
chr11:90955715-90956315(+)
chr11:90961630-90962230(+)
chr11:90963714-90964314(+)
chr11:90964376-90964976(+)
chr11:90965010-90965610(+)
chr11:90971810-90972410(+)
chr11:90972424-90973024(+)
chr11:90973615-90974215(+)
chr11:90976137-90976737(+)
chr11:90976706-90977306(+)
chr11:90978010-90978610(+)
chr11:90979950-90980550(+)
chr11:90980442-90981042(+)
chr11:90981244-90981844(+)
chr11:90982090-90982690(+)
chr11:90990774-90991374(+)
chr11:90991307-90991907(+)
chr11:90991859-90992459(+)
chr11:90993590-90994190(+)
chr11:90994587-90995187(+)
chr11:90996676-90997276(+)
chr11:90997450-90998050(+)
chr11:90998150-90998750(+)
chr11:90999010-90999610(+)
chr11:91001490-91002090(+)
chr11:91005170-91005770(+)
chr11:91005590-91006190(+)
chr11:91006423-91007023(+)
chr11:91007930-91008530(+)
chr11:91010175-91010775(+)
chr11:91012063-91012663(+)
chr11:91013010-91013610(+)
chr11:91015170-91015770(+)
chr11:91019630-91020230(+)
chr11:91026180-91026780(+)
chr11:91028652-91029252(+)
chr11:91029699-91030299(+)
chr11:91033068-91033668(+)
chr11:91033690-91034290(+)
chr11:91035751-91036351(+)
chr11:91036918-91037518(+)
chr11:91037377-91037977(+)
chr11:91038487-91039087(+)
chr11:91040653-91041253(+)
chr11:91041220-91041820(+)
chr11:91043462-91044062(+)
chr11:91045613-91046213(+)
chr11:91047710-91048310(+)
chr11:91048260-91048860(+)
chr11:91049750-91050350(+)
chr11:91054802-91055402(+)
chr11:91056190-91056790(+)
chr11:91059310-91059910(+)
chr11:91066761-91067361(+)
chr11:91068448-91069048(+)
chr11:91080050-91080650(+)
chr11:91084021-91084621(+)
chr11:91085190-91085790(+)
chr11:91093470-91094070(+)
chr11:91098561-91099161(+)
chr11:91099047-91099647(+)
chr11:91099734-91100334(+)
chr11:91101722-91102322(+)
chr11:91106553-91107153(+)
chr11:91114190-91114790(+)
chr11:91116134-91116734(+)
chr11:91121610-91122210(+)
chr11:91125066-91125666(+)
chr11:91127149-91127749(+)
chr11:91127648-91128248(+)
chr11:91128088-91128688(+)
chr11:91128866-91129466(+)
chr11:91129456-91130056(+)
chr11:91129996-91130596(+)
chr11:91130655-91131255(+)
chr11:91131317-91131917(+)
chr11:91137028-91137628(+)
chr11:91137955-91138555(+)
chr11:91147010-91147610(+)
chr11:91152050-91152650(+)
chr11:91154699-91155299(+)
chr11:91155950-91156550(+)
chr11:91158510-91159110(+)
chr11:91162830-91163430(+)
chr11:91166477-91167077(+)
chr11:91167195-91167795(+)
chr11:91168799-91169399(+)
chr11:91171990-91172590(+)
chr11:91178496-91179096(+)
chr11:91179158-91179758(+)
chr11:91180630-91181230(+)
chr11:91184990-91185590(+)
chr11:91186410-91187010(+)
chr11:91188350-91188950(+)
chr11:91192910-91193510(+)
chr11:91201839-91202439(+)
chr11:91202770-91203370(+)
chr11:91203595-91204195(+)
chr11:91211993-91212593(+)
chr11:91214820-91215420(+)
chr11:91215781-91216381(+)
chr11:91217140-91217740(+)
chr11:91222082-91222682(+)
chr11:91222934-91223534(+)
chr11:91223513-91224113(+)
chr11:91224790-91225390(+)
chr11:91226370-91226970(+)
chr11:91228900-91229500(+)
chr11:91229730-91230330(+)
chr11:91241020-91241620(+)
chr11:91246030-91246630(+)
chr11:91246788-91247388(+)
chr11:91247408-91248008(+)
chr11:91249630-91250230(+)
chr11:91256372-91256972(+)
chr11:91260493-91261093(+)
chr11:91260950-91261550(+)
chr11:91266350-91266950(+)
chr11:91269370-91269970(+)
chr11:91271383-91271983(+)
chr11:91273531-91274131(+)
chr11:91278990-91279590(+)
chr11:91289396-91289996(+)
chr11:91291943-91292543(+)
chr11:91296289-91296889(+)
chr11:91303590-91304190(+)
chr11:91305021-91305621(+)
chr11:91318461-91319061(+)
chr11:91319090-91319690(+)
chr11:91320185-91320785(+)
chr11:91324086-91324686(+)
chr11:91324742-91325342(+)
chr11:91325915-91326515(+)
chr11:91329351-91329951(+)
chr11:91330770-91331370(+)
chr11:91331243-91331843(+)
chr11:91335710-91336310(+)
chr11:91336250-91336850(+)
chr11:91337035-91337635(+)
chr11:91338730-91339330(+)
chr11:91339290-91339890(+)
chr11:91340970-91341570(+)
chr11:91341787-91342387(+)
chr11:91342276-91342876(+)
chr11:91344730-91345330(+)
chr11:91345190-91345790(+)
chr11:91355592-91356192(+)
chr11:91356350-91356950(+)
chr11:91357072-91357672(+)
chr11:91358571-91359171(+)
chr11:91364113-91364713(+)
chr11:91366690-91367290(+)
chr11:91375930-91376530(+)
chr11:91377363-91377963(+)
chr11:91381830-91382430(+)
chr11:91383761-91384361(+)
chr11:91384216-91384816(+)
chr11:91386151-91386751(+)
chr11:91387712-91388312(+)
chr11:91388791-91389391(+)
chr11:91391322-91391922(+)
chr11:91393445-91394045(+)
chr11:91394650-91395250(+)
chr11:91395690-91396290(+)
chr11:91397600-91398200(+)
chr11:91406810-91407410(+)
chr11:91407290-91407890(+)
chr11:91410158-91410758(+)
chr11:91412090-91412690(+)
chr11:91414375-91414975(+)
chr11:91418429-91419029(+)
chr11:91418948-91419548(+)
chr11:91419349-91419949(+)
chr11:91419874-91420474(+)
chr11:91424490-91425090(+)
chr11:91426440-91427040(+)
chr11:91427330-91427930(+)
chr11:91428310-91428910(+)
chr11:91431976-91432576(+)
chr11:91432730-91433330(+)
chr11:91433875-91434475(+)
chr11:91434675-91435275(+)
chr11:91435655-91436255(+)
chr11:91436178-91436778(+)
chr11:91440809-91441409(+)
chr11:91441227-91441827(+)
chr11:91449375-91449975(+)
chr11:91450140-91450740(+)
chr11:91450875-91451475(+)
chr11:91453630-91454230(+)
chr11:91457590-91458190(+)
chr11:91463158-91463758(+)
chr11:91464000-91464600(+)
chr11:91466370-91466970(+)
chr11:91471900-91472500(+)
chr11:91473650-91474250(+)
chr11:91475233-91475833(+)
chr11:91480450-91481050(+)
chr11:91481858-91482458(+)
chr11:91482313-91482913(+)
chr11:91483130-91483730(+)
chr11:91484190-91484790(+)
chr11:91488590-91489190(+)
chr11:91490110-91490710(+)
chr11:91494718-91495318(+)
chr11:91495340-91495940(+)
chr11:91496395-91496995(+)
chr11:91497355-91497955(+)
chr11:91498640-91499240(+)
chr11:91505053-91505653(+)
chr11:91506182-91506782(+)
chr11:91506955-91507555(+)
chr11:91508850-91509450(+)
chr11:91509730-91510330(+)
chr11:91511310-91511910(+)
chr11:91519170-91519770(+)
chr11:91521790-91522390(+)
chr11:91522600-91523200(+)
chr11:91523463-91524063(+)
chr11:91523985-91524585(+)
chr11:91525900-91526500(+)
chr11:91527294-91527894(+)
chr11:91528145-91528745(+)
chr11:91528550-91529150(+)
chr11:91530056-91530656(+)
chr11:91533051-91533651(+)
chr11:91533581-91534181(+)
chr11:91534470-91535070(+)
chr11:91535587-91536187(+)
chr11:91536093-91536693(+)
chr11:91537053-91537653(+)
chr11:91538358-91538958(+)
chr11:91539991-91540591(+)
chr11:91543914-91544514(+)
chr11:91546321-91546921(+)
chr11:91551070-91551670(+)
chr11:91552278-91552878(+)
chr11:91552772-91553372(+)
chr11:91553780-91554380(+)
chr11:91555787-91556387(+)
chr11:91557273-91557873(+)
chr11:91558772-91559372(+)
chr11:91568082-91568682(+)
chr11:91570714-91571314(+)
chr11:91576500-91577100(+)
chr11:91579130-91579730(+)
chr11:91579604-91580204(+)
chr11:91582140-91582740(+)
chr11:91583810-91584410(+)
chr11:91584570-91585170(+)
chr11:91584990-91585590(+)
chr11:91587843-91588443(+)
chr11:91590269-91590869(+)
chr11:91592070-91592670(+)
chr11:91592695-91593295(+)
chr11:91593116-91593716(+)
chr11:91593708-91594308(+)
chr11:91597290-91597890(+)
chr11:91600522-91601122(+)
chr11:91601100-91601700(+)
chr11:91601835-91602435(+)
chr11:91602702-91603302(+)
chr11:91604737-91605337(+)
chr11:91605304-91605904(+)
chr11:91605950-91606550(+)
chr11:91606660-91607260(+)
chr11:91607726-91608326(+)
chr11:91609370-91609970(+)
chr11:91612445-91613045(+)
chr11:91613390-91613990(+)
chr11:91619770-91620370(+)
chr11:91625390-91625990(+)
chr11:91628220-91628820(+)
chr11:91630333-91630933(+)
chr11:91632335-91632935(+)
chr11:91633869-91634469(+)
chr11:91634910-91635510(+)
chr11:91635373-91635973(+)
chr11:91636472-91637072(+)
chr11:91637820-91638420(+)
chr11:91638481-91639081(+)
chr11:91639192-91639792(+)
chr11:91639931-91640531(+)
chr11:91641534-91642134(+)
chr11:91644176-91644776(+)
chr11:91644788-91645388(+)
chr11:91645415-91646015(+)
chr11:91646490-91647090(+)
chr11:91647740-91648340(+)
chr11:91649710-91650310(+)
chr11:91655020-91655620(+)
chr11:91655882-91656482(+)
chr11:91659630-91660230(+)
chr11:91660033-91660633(+)
chr11:91661290-91661890(+)
chr11:91664090-91664690(+)
chr11:91664670-91665270(+)
chr11:91665415-91666015(+)
chr11:91668191-91668791(+)
chr11:91676573-91677173(+)
chr11:91677470-91678070(+)
chr11:91679592-91680192(+)
chr11:91680279-91680879(+)
chr11:91680909-91681509(+)
chr11:91681513-91682113(+)
chr11:91682034-91682634(+)
chr11:91682815-91683415(+)
chr11:91686646-91687246(+)
chr11:91689750-91690350(+)
chr11:91691950-91692550(+)
chr11:91692460-91693060(+)
chr11:91693818-91694418(+)
chr11:91699390-91699990(+)
chr11:91700415-91701015(+)
chr11:91701890-91702490(+)
chr11:91702550-91703150(+)
chr11:91703760-91704360(+)
chr11:91705955-91706555(+)
chr11:91707650-91708250(+)
chr11:91709041-91709641(+)
chr11:91711837-91712437(+)
chr11:91713986-91714586(+)
chr11:91714557-91715157(+)
chr11:91715060-91715660(+)
chr11:91716290-91716890(+)
chr11:91717118-91717718(+)
chr11:91718030-91718630(+)
chr11:91719280-91719880(+)
chr11:91724550-91725150(+)
chr11:91726020-91726620(+)
chr11:91728780-91729380(+)
chr11:91729230-91729830(+)
chr11:91730298-91730898(+)
chr11:91731030-91731630(+)
chr11:91731550-91732150(+)
chr11:91734200-91734800(+)
chr11:91735750-91736350(+)
chr11:91737640-91738240(+)
chr11:91740270-91740870(+)
chr11:91748132-91748732(+)
chr11:91750590-91751190(+)
chr11:91751380-91751980(+)
chr11:91752130-91752730(+)
chr11:91755570-91756170(+)
chr11:91756320-91756920(+)
chr11:91757840-91758440(+)
chr11:91758895-91759495(+)
chr11:91759794-91760394(+)
chr11:91760218-91760818(+)
chr11:91768543-91769143(+)
chr11:91770770-91771370(+)
chr11:91778336-91778936(+)
chr11:91781480-91782080(+)
chr11:91782630-91783230(+)
chr11:91783307-91783907(+)
chr11:91784990-91785590(+)
chr11:91786253-91786853(+)
chr11:91789410-91790010(+)
chr11:91790894-91791494(+)
chr11:91791431-91792031(+)
chr11:91794647-91795247(+)
chr11:91797860-91798460(+)
chr11:91798932-91799532(+)
chr11:91800139-91800739(+)
chr11:91800690-91801290(+)
chr11:91801430-91802030(+)
chr11:91803345-91803945(+)
chr11:91806050-91806650(+)
chr11:91815566-91816166(+)
chr11:91816158-91816758(+)
chr11:91818110-91818710(+)
chr11:91821354-91821954(+)
chr11:91821894-91822494(+)
chr11:91833410-91834010(+)
chr11:91834904-91835504(+)
chr11:91837479-91838079(+)
chr11:91838170-91838770(+)
chr11:91840510-91841110(+)
chr11:91841454-91842054(+)
chr11:91842430-91843030(+)
chr11:91844342-91844942(+)
chr11:91850510-91851110(+)
chr11:91852658-91853258(+)
chr11:91855190-91855790(+)
chr11:91855621-91856221(+)
chr11:91856583-91857183(+)
chr11:91857146-91857746(+)
chr11:91857913-91858513(+)
chr11:91858421-91859021(+)
chr11:91859235-91859835(+)
chr11:91860679-91861279(+)
chr11:91861140-91861740(+)
chr11:91862919-91863519(+)
chr11:91863412-91864012(+)
chr11:91864558-91865158(+)
chr11:91869884-91870484(+)
chr11:91870390-91870990(+)
chr11:91871279-91871879(+)
chr11:91874259-91874859(+)
chr11:91879050-91879650(+)
chr11:91881033-91881633(+)
chr11:91883096-91883696(+)
chr11:91883910-91884510(+)
chr11:91885317-91885917(+)
chr11:91886103-91886703(+)
chr11:91886530-91887130(+)
chr11:91887190-91887790(+)
chr11:91887760-91888360(+)
chr11:91891890-91892490(+)
chr11:91893650-91894250(+)
chr11:91894150-91894750(+)
chr11:91895963-91896563(+)
chr11:91897630-91898230(+)
chr11:91898470-91899070(+)
chr11:91900150-91900750(+)
chr11:91900651-91901251(+)
chr11:91901966-91902566(+)
chr11:91902720-91903320(+)
chr11:91909257-91909857(+)
chr11:91911850-91912450(+)
chr11:91912265-91912865(+)
chr11:91912930-91913530(+)
chr11:91913699-91914299(+)
chr11:91914423-91915023(+)
chr11:91923650-91924250(+)
chr11:91924665-91925265(+)
chr11:91930190-91930790(+)
chr11:91931356-91931956(+)
chr11:91933133-91933733(+)
chr11:91937827-91938427(+)
chr11:91942930-91943530(+)
chr11:91944665-91945265(+)
chr11:91945490-91946090(+)
chr11:91946430-91947030(+)
chr11:91947210-91947810(+)
chr11:91947757-91948357(+)
chr11:91949878-91950478(+)
chr11:91950390-91950990(+)
chr11:91952506-91953106(+)
chr11:91954450-91955050(+)
chr11:91955751-91956351(+)
chr11:91956599-91957199(+)
chr11:91957120-91957720(+)
chr11:91957632-91958232(+)
chr11:91958267-91958867(+)
chr11:91958953-91959553(+)
chr11:91959628-91960228(+)
chr11:91960298-91960898(+)
chr11:91960995-91961595(+)
chr11:91961603-91962203(+)
chr11:91963830-91964430(+)
chr11:91969990-91970590(+)
chr11:91974033-91974633(+)
chr11:91976160-91976760(+)
chr11:91976815-91977415(+)
chr11:91978839-91979439(+)
chr11:91979667-91980267(+)
chr11:91982195-91982795(+)
chr11:91983630-91984230(+)
chr11:91984997-91985597(+)
chr11:91986391-91986991(+)
chr11:91987034-91987634(+)
chr11:91990541-91991141(+)
chr11:91992938-91993538(+)
chr11:91994235-91994835(+)
chr11:91997507-91998107(+)
chr11:91999879-92000479(+)
chr11:92000290-92000890(+)
chr11:92000988-92001588(+)
chr11:92001594-92002194(+)
chr11:92002094-92002694(+)
chr11:92002907-92003507(+)
chr11:92005739-92006339(+)
chr11:92006350-92006950(+)
chr11:92009862-92010462(+)
chr11:92010975-92011575(+)
chr11:92011951-92012551(+)
chr11:92014470-92015070(+)
chr11:92016350-92016950(+)
chr11:92017652-92018252(+)
chr11:92018930-92019530(+)
chr11:92019744-92020344(+)
chr11:92021829-92022429(+)
chr11:92024391-92024991(+)
chr11:92026870-92027470(+)
chr11:92028475-92029075(+)
chr11:92029177-92029777(+)
chr11:92030110-92030710(+)
chr11:92030883-92031483(+)
chr11:92031670-92032270(+)
chr11:92033902-92034502(+)
chr11:92035829-92036429(+)
chr11:92037370-92037970(+)
chr11:92038652-92039252(+)
chr11:92040228-92040828(+)
chr11:92041490-92042090(+)
chr11:92042056-92042656(+)
chr11:92042595-92043195(+)
chr11:92044095-92044695(+)
chr11:92044952-92045552(+)
chr11:92046892-92047492(+)
chr11:92047480-92048080(+)
chr11:92050270-92050870(+)
chr11:92050802-92051402(+)
chr11:92054595-92055195(+)
chr11:92055285-92055885(+)
chr11:92057875-92058475(+)
chr11:92061095-92061695(+)
chr11:92062159-92062759(+)
chr11:92062732-92063332(+)
chr11:92063179-92063779(+)
chr11:92063972-92064572(+)
chr11:92064400-92065000(+)
chr11:92065024-92065624(+)
chr11:92066047-92066647(+)
chr11:92071122-92071722(+)
chr11:92073919-92074519(+)
chr11:92075410-92076010(+)
chr11:92075976-92076576(+)
chr11:92079250-92079850(+)
chr11:92079650-92080250(+)
chr11:92080519-92081119(+)
chr11:92082680-92083280(+)
chr11:92083495-92084095(+)
chr11:92084090-92084690(+)
chr11:92087750-92088350(+)
chr11:92088570-92089170(+)
chr11:92090437-92091037(+)
chr11:92091930-92092530(+)
chr11:92094850-92095450(+)
chr11:92096770-92097370(+)
chr11:92099030-92099630(+)
chr11:92100675-92101275(+)
chr11:92102490-92103090(+)
chr11:92106810-92107410(+)
chr11:92109271-92109871(+)
chr11:92112907-92113507(+)
chr11:92113330-92113930(+)
chr11:92113955-92114555(+)
chr11:92115380-92115980(+)
chr11:92116463-92117063(+)
chr11:92116956-92117556(+)
chr11:92117417-92118017(+)
chr11:92117844-92118444(+)
chr11:92119690-92120290(+)
chr11:92120889-92121489(+)
chr11:92121468-92122068(+)
chr11:92124080-92124680(+)
chr11:92124870-92125470(+)
chr11:92126327-92126927(+)
chr11:92130363-92130963(+)
chr11:92132860-92133460(+)
chr11:92134584-92135184(+)
chr11:92139690-92140290(+)
chr11:92140130-92140730(+)
chr11:92141030-92141630(+)
chr11:92143060-92143660(+)
chr11:92143619-92144219(+)
chr11:92144591-92145191(+)
chr11:92146510-92147110(+)
chr11:92147067-92147667(+)
chr11:92147730-92148330(+)
chr11:92148269-92148869(+)
chr11:92149724-92150324(+)
chr11:92150390-92150990(+)
chr11:92150850-92151450(+)
chr11:92151430-92152030(+)
chr11:92152635-92153235(+)
chr11:92153890-92154490(+)
chr11:92156162-92156762(+)
chr11:92157342-92157942(+)
chr11:92158179-92158779(+)
chr11:92163110-92163710(+)
chr11:92169149-92169749(+)
chr11:92172335-92172935(+)
chr11:92173403-92174003(+)
chr11:92173944-92174544(+)
chr11:92174710-92175310(+)
chr11:92176249-92176849(+)
chr11:92177130-92177730(+)
chr11:92178370-92178970(+)
chr11:92180198-92180798(+)
chr11:92180640-92181240(+)
chr11:92181750-92182350(+)
chr11:92182331-92182931(+)
chr11:92184139-92184739(+)
chr11:92186120-92186720(+)
chr11:92187089-92187689(+)
chr11:92187850-92188450(+)
chr11:92188286-92188886(+)
chr11:92190315-92190915(+)
chr11:92193274-92193874(+)
chr11:92194528-92195128(+)
chr11:92195324-92195924(+)
chr11:92195810-92196410(+)
chr11:92200990-92201590(+)
chr11:92203314-92203914(+)
chr11:92205980-92206580(+)
chr11:92206787-92207387(+)
chr11:92208390-92208990(+)
chr11:92208884-92209484(+)
chr11:92209295-92209895(+)
chr11:92210685-92211285(+)
chr11:92212555-92213155(+)
chr11:92213559-92214159(+)
chr11:92215735-92216335(+)
chr11:92218410-92219010(+)
chr11:92219350-92219950(+)
chr11:92221095-92221695(+)
chr11:92222655-92223255(+)
chr11:92223076-92223676(+)
chr11:92223970-92224570(+)
chr11:92225130-92225730(+)
chr11:92225555-92226155(+)
chr11:92226350-92226950(+)
chr11:92228249-92228849(+)
chr11:92233443-92234043(+)
chr11:92234321-92234921(+)
chr11:92236985-92237585(+)
chr11:92237591-92238191(+)
chr11:92238174-92238774(+)
chr11:92238794-92239394(+)
chr11:92240095-92240695(+)
chr11:92243674-92244274(+)
chr11:92244807-92245407(+)
chr11:92246170-92246770(+)
chr11:92257610-92258210(+)
chr11:92258110-92258710(+)
chr11:92260530-92261130(+)
chr11:92261020-92261620(+)
chr11:92262230-92262830(+)
chr11:92264193-92264793(+)
chr11:92266100-92266700(+)
chr11:92267160-92267760(+)
chr11:92268615-92269215(+)
chr11:92269910-92270510(+)
chr11:92272450-92273050(+)
chr11:92273130-92273730(+)
chr11:92277602-92278202(+)
chr11:92278996-92279596(+)
chr11:92283494-92284094(+)
chr11:92283970-92284570(+)
chr11:92286049-92286649(+)
chr11:92288497-92289097(+)
chr11:92289496-92290096(+)
chr11:92291186-92291786(+)
chr11:92293933-92294533(+)
chr11:92301030-92301630(+)
chr11:92302180-92302780(+)
chr11:92302830-92303430(+)
chr11:92306415-92307015(+)
chr11:92306995-92307595(+)
chr11:92309279-92309879(+)
chr11:92312033-92312633(+)
chr11:92313370-92313970(+)
chr11:92313993-92314593(+)
chr11:92315015-92315615(+)
chr11:92315575-92316175(+)
chr11:92322695-92323295(+)
chr11:92324086-92324686(+)
chr11:92327285-92327885(+)
chr11:92329788-92330388(+)
chr11:92331905-92332505(+)
chr11:92332390-92332990(+)
chr11:92333179-92333779(+)
chr11:92335570-92336170(+)
chr11:92337853-92338453(+)
chr11:92344226-92344826(+)
chr11:92355450-92356050(+)
chr11:92358971-92359571(+)
chr11:92359655-92360255(+)
chr11:92360878-92361478(+)
chr11:92361505-92362105(+)
chr11:92363060-92363660(+)
chr11:92365424-92366024(+)
chr11:92365840-92366440(+)
chr11:92367455-92368055(+)
chr11:92369587-92370187(+)
chr11:92371733-92372333(+)
chr11:92375196-92375796(+)
chr11:92375684-92376284(+)
chr11:92376890-92377490(+)
chr11:92377616-92378216(+)
chr11:92378071-92378671(+)
chr11:92379610-92380210(+)
chr11:92384210-92384810(+)
chr11:92385470-92386070(+)
chr11:92386496-92387096(+)
chr11:92390050-92390650(+)
chr11:92391450-92392050(+)
chr11:92392871-92393471(+)
chr11:92395836-92396436(+)
chr11:92396610-92397210(+)
chr11:92398150-92398750(+)
chr11:92398690-92399290(+)
chr11:92399750-92400350(+)
chr11:92400564-92401164(+)
chr11:92403421-92404021(+)
chr11:92404190-92404790(+)
chr11:92408865-92409465(+)
chr11:92411221-92411821(+)
chr11:92414220-92414820(+)
chr11:92414724-92415324(+)
chr11:92418094-92418694(+)
chr11:92419210-92419810(+)
chr11:92420781-92421381(+)
chr11:92422910-92423510(+)
chr11:92423370-92423970(+)
chr11:92424350-92424950(+)
chr11:92426065-92426665(+)
chr11:92428095-92428695(+)
chr11:92428863-92429463(+)
chr11:92430847-92431447(+)
chr11:92431795-92432395(+)
chr11:92435109-92435709(+)
chr11:92435767-92436367(+)
chr11:92436517-92437117(+)
chr11:92437903-92438503(+)
chr11:92438523-92439123(+)
chr11:92440230-92440830(+)
chr11:92440737-92441337(+)
chr11:92441770-92442370(+)
chr11:92442378-92442978(+)
chr11:92444966-92445566(+)
chr11:92446128-92446728(+)
chr11:92447155-92447755(+)
chr11:92450313-92450913(+)
chr11:92460575-92461175(+)
chr11:92461702-92462302(+)
chr11:92468107-92468707(+)
chr11:92471333-92471933(+)
chr11:92472092-92472692(+)
chr11:92472531-92473131(+)
chr11:92473310-92473910(+)
chr11:92474630-92475230(+)
chr11:92476190-92476790(+)
chr11:92477223-92477823(+)
chr11:92478054-92478654(+)
chr11:92483190-92483790(+)
chr11:92483855-92484455(+)
chr11:92484811-92485411(+)
chr11:92486223-92486823(+)
chr11:92487680-92488280(+)
chr11:92491344-92491944(+)
chr11:92492127-92492727(+)
chr11:92492797-92493397(+)
chr11:92495150-92495750(+)
chr11:92496472-92497072(+)
chr11:92498394-92498994(+)
chr11:92499014-92499614(+)
chr11:92499655-92500255(+)
chr11:92500310-92500910(+)
chr11:92501360-92501960(+)
chr11:92502188-92502788(+)
chr11:92503500-92504100(+)
chr11:92504008-92504608(+)
chr11:92504504-92505104(+)
chr11:92508340-92508940(+)
chr11:92509787-92510387(+)
chr11:92511650-92512250(+)
chr11:92512791-92513391(+)
chr11:92515865-92516465(+)
chr11:92517499-92518099(+)
chr11:92522720-92523320(+)
chr11:92523890-92524490(+)
chr11:92524350-92524950(+)
chr11:92526254-92526854(+)
chr11:92527716-92528316(+)
chr11:92530033-92530633(+)
chr11:92534710-92535310(+)
chr11:92536562-92537162(+)
chr11:92537592-92538192(+)
chr11:92538110-92538710(+)
chr11:92541210-92541810(+)
chr11:92542310-92542910(+)
chr11:92544015-92544615(+)
chr11:92544423-92545023(+)
chr11:92545816-92546416(+)
chr11:92551890-92552490(+)
chr11:92552931-92553531(+)
chr11:92553960-92554560(+)
chr11:92555410-92556010(+)
chr11:92556426-92557026(+)
chr11:92559213-92559813(+)
chr11:92559718-92560318(+)
chr11:92560175-92560775(+)
chr11:92560806-92561406(+)
chr11:92561644-92562244(+)
chr11:92562263-92562863(+)
chr11:92562750-92563350(+)
chr11:92563701-92564301(+)
chr11:92564570-92565170(+)
chr11:92567550-92568150(+)
chr11:92569290-92569890(+)
chr11:92570638-92571238(+)
chr11:92571805-92572405(+)
chr11:92573880-92574480(+)
chr11:92574774-92575374(+)
chr11:92576540-92577140(+)
chr11:92578110-92578710(+)
chr11:92578756-92579356(+)
chr11:92579562-92580162(+)
chr11:92581641-92582241(+)
chr11:92582080-92582680(+)
chr11:92583391-92583991(+)
chr11:92584746-92585346(+)
chr11:92585273-92585873(+)
chr11:92585944-92586544(+)
chr11:92587310-92587910(+)
chr11:92588027-92588627(+)
chr11:92588659-92589259(+)
chr11:92589070-92589670(+)
chr11:92589610-92590210(+)
chr11:92590470-92591070(+)
chr11:92591635-92592235(+)
chr11:92592333-92592933(+)
chr11:92593615-92594215(+)
chr11:92594050-92594650(+)
chr11:92594667-92595267(+)
chr11:92595275-92595875(+)
chr11:92596795-92597395(+)
chr11:92597930-92598530(+)
chr11:92598408-92599008(+)
chr11:92599828-92600428(+)
chr11:92600760-92601360(+)
chr11:92601435-92602035(+)
chr11:92602755-92603355(+)
chr11:92603305-92603905(+)
chr11:92606610-92607210(+)
chr11:92608423-92609023(+)
chr11:92613434-92614034(+)
chr11:92614450-92615050(+)
chr11:92614890-92615490(+)
chr11:92616032-92616632(+)
chr11:92617461-92618061(+)
chr11:92618430-92619030(+)
chr11:92618935-92619535(+)
chr11:92619357-92619957(+)
chr11:92621731-92622331(+)
chr11:92623963-92624563(+)
chr11:92624543-92625143(+)
chr11:92625800-92626400(+)
chr11:92626277-92626877(+)
chr11:92627269-92627869(+)
chr11:92628193-92628793(+)
chr11:92629385-92629985(+)
chr11:92630540-92631140(+)
chr11:92634650-92635250(+)
chr11:92635170-92635770(+)
chr11:92635612-92636212(+)
chr11:92640384-92640984(+)
chr11:92640820-92641420(+)
chr11:92644520-92645120(+)
chr11:92646800-92647400(+)
chr11:92648715-92649315(+)
chr11:92649458-92650058(+)
chr11:92651002-92651602(+)
chr11:92653385-92653985(+)
chr11:92654098-92654698(+)
chr11:92654790-92655390(+)
chr11:92656190-92656790(+)
chr11:92658380-92658980(+)
chr11:92662252-92662852(+)
chr11:92662726-92663326(+)
chr11:92664978-92665578(+)
chr11:92666610-92667210(+)
chr11:92667612-92668212(+)
chr11:92668370-92668970(+)
chr11:92670950-92671550(+)
chr11:92672650-92673250(+)
chr11:92673710-92674310(+)
chr11:92675036-92675636(+)
chr11:92675800-92676400(+)
chr11:92678570-92679170(+)
chr11:92681137-92681737(+)
chr11:92681650-92682250(+)
chr11:92682070-92682670(+)
chr11:92687034-92687634(+)
chr11:92688290-92688890(+)
chr11:92688963-92689563(+)
chr11:92689470-92690070(+)
chr11:92692845-92693445(+)
chr11:92693930-92694530(+)
chr11:92694945-92695545(+)
chr11:92695534-92696134(+)
chr11:92696871-92697471(+)
chr11:92697566-92698166(+)
chr11:92698530-92699130(+)
chr11:92699070-92699670(+)
chr11:92700313-92700913(+)
chr11:92700945-92701545(+)
chr11:92702583-92703183(+)
chr11:92703350-92703950(+)
chr11:92704746-92705346(+)
chr11:92705353-92705953(+)
chr11:92706400-92707000(+)
chr11:92707179-92707779(+)
chr11:92708373-92708973(+)
chr11:92709782-92710382(+)
chr11:92710530-92711130(+)
chr11:92711655-92712255(+)
chr11:92712273-92712873(+)
chr11:92712790-92713390(+)
chr11:92713404-92714004(+)
chr11:92714008-92714608(+)
chr11:92715192-92715792(+)
chr11:92716210-92716810(+)
chr11:92717110-92717710(+)
chr11:92718390-92718990(+)
chr11:92719350-92719950(+)
chr11:92720570-92721170(+)
chr11:92722390-92722990(+)
chr11:92724430-92725030(+)
chr11:92724830-92725430(+)
chr11:92729870-92730470(+)
chr11:92732142-92732742(+)
chr11:92733555-92734155(+)
chr11:92734118-92734718(+)
chr11:92735021-92735621(+)
chr11:92738320-92738920(+)
chr11:92738976-92739576(+)
chr11:92740637-92741237(+)
chr11:92742730-92743330(+)
chr11:92745310-92745910(+)
chr11:92746730-92747330(+)
chr11:92747520-92748120(+)
chr11:92750848-92751448(+)
chr11:92751342-92751942(+)
chr11:92753316-92753916(+)
chr11:92753727-92754327(+)
chr11:92754315-92754915(+)
chr11:92755390-92755990(+)
chr11:92757450-92758050(+)
chr11:92758035-92758635(+)
chr11:92758585-92759185(+)
chr11:92759130-92759730(+)
chr11:92760270-92760870(+)
chr11:92762123-92762723(+)
chr11:92764493-92765093(+)
chr11:92765642-92766242(+)
chr11:92766148-92766748(+)
chr11:92767062-92767662(+)
chr11:92771610-92772210(+)
chr11:92772893-92773493(+)
chr11:92776252-92776852(+)
chr11:92781430-92782030(+)
chr11:92784249-92784849(+)
chr11:92785450-92786050(+)
chr11:92785990-92786590(+)
chr11:92787281-92787881(+)
chr11:92787942-92788542(+)
chr11:92788640-92789240(+)
chr11:92791501-92792101(+)
chr11:92792346-92792946(+)
chr11:92792970-92793570(+)
chr11:92794809-92795409(+)
chr11:92796110-92796710(+)
chr11:92796790-92797390(+)
chr11:92797570-92798170(+)
chr11:92798366-92798966(+)
chr11:92799985-92800585(+)
chr11:92800877-92801477(+)
chr11:92801740-92802340(+)
chr11:92802730-92803330(+)
chr11:92804820-92805420(+)
chr11:92805272-92805872(+)
chr11:92805934-92806534(+)
chr11:92806899-92807499(+)
chr11:92808994-92809594(+)
chr11:92809610-92810210(+)
chr11:92810870-92811470(+)
chr11:92812755-92813355(+)
chr11:92813310-92813910(+)
chr11:92813830-92814430(+)
chr11:92814760-92815360(+)
chr11:92815990-92816590(+)
chr11:92816568-92817168(+)
chr11:92818114-92818714(+)
chr11:92818680-92819280(+)
chr11:92820450-92821050(+)
chr11:92822542-92823142(+)
chr11:92824910-92825510(+)
chr11:92829088-92829688(+)
chr11:92830144-92830744(+)
chr11:92831055-92831655(+)
chr11:92832330-92832930(+)
chr11:92832870-92833470(+)
chr11:92833299-92833899(+)
chr11:92845720-92846320(+)
chr11:92846845-92847445(+)
chr11:92847390-92847990(+)
chr11:92848860-92849460(+)
chr11:92849590-92850190(+)
chr11:92850119-92850719(+)
chr11:92850592-92851192(+)
chr11:92851335-92851935(+)
chr11:92854990-92855590(+)
chr11:92855900-92856500(+)
chr11:92856428-92857028(+)
chr11:92856875-92857475(+)
chr11:92861640-92862240(+)
chr11:92862155-92862755(+)
chr11:92863390-92863990(+)
chr11:92864787-92865387(+)
chr11:92865540-92866140(+)
chr11:92865988-92866588(+)
chr11:92866702-92867302(+)
chr11:92868135-92868735(+)
chr11:92876262-92876862(+)
chr11:92876830-92877430(+)
chr11:92877570-92878170(+)
chr11:92878479-92879079(+)
chr11:92884830-92885430(+)
chr11:92887590-92888190(+)
chr11:92888210-92888810(+)
chr11:92892690-92893290(+)
chr11:92893401-92894001(+)
chr11:92893825-92894425(+)
chr11:92894900-92895500(+)
chr11:92899170-92899770(+)
chr11:92899960-92900560(+)
chr11:92900630-92901230(+)
chr11:92903014-92903614(+)
chr11:92903598-92904198(+)
chr11:92904875-92905475(+)
chr11:92909970-92910570(+)
chr11:92915790-92916390(+)
chr11:92920383-92920983(+)
chr11:92922510-92923110(+)
chr11:92924463-92925063(+)
chr11:92925215-92925815(+)
chr11:92925752-92926352(+)
chr11:92926810-92927410(+)
chr11:92927370-92927970(+)
chr11:92927843-92928443(+)
chr11:92928600-92929200(+)
chr11:92929110-92929710(+)
chr11:92929859-92930459(+)
chr11:92930355-92930955(+)
chr11:92930977-92931577(+)
chr11:92932030-92932630(+)
chr11:92932670-92933270(+)
chr11:92933210-92933810(+)
chr11:92933788-92934388(+)
chr11:92940090-92940690(+)
chr11:92941610-92942210(+)
chr11:92942558-92943158(+)
chr11:92946683-92947283(+)
chr11:92947285-92947885(+)
chr11:92948699-92949299(+)
chr11:92949270-92949870(+)
chr11:92949771-92950371(+)
chr11:92950990-92951590(+)
chr11:92952055-92952655(+)
chr11:92952500-92953100(+)
chr11:92953150-92953750(+)
chr11:92954702-92955302(+)
chr11:92957448-92958048(+)
chr11:92958713-92959313(+)
chr11:92961944-92962544(+)
chr11:92962410-92963010(+)
chr11:92964690-92965290(+)
chr11:92967658-92968258(+)
chr11:92968130-92968730(+)
chr11:92969315-92969915(+)
chr11:92969799-92970399(+)
chr11:92970370-92970970(+)
chr11:92972013-92972613(+)
chr11:92973054-92973654(+)
chr11:92980995-92981595(+)
chr11:92981618-92982218(+)
chr11:92982867-92983467(+)
chr11:92983350-92983950(+)
chr11:92984968-92985568(+)
chr11:92986157-92986757(+)
chr11:92988923-92989523(+)
chr11:92989684-92990284(+)
chr11:92992330-92992930(+)
chr11:92993670-92994270(+)
chr11:92995390-92995990(+)
chr11:92997191-92997791(+)
chr11:93000015-93000615(+)
chr11:93000451-93001051(+)
chr11:93001736-93002336(+)
chr11:93004710-93005310(+)
chr11:93007030-93007630(+)
chr11:93007510-93008110(+)
chr11:93008023-93008623(+)
chr11:93012173-93012773(+)
chr11:93012874-93013474(+)
chr11:93015398-93015998(+)
chr11:93017830-93018430(+)
chr11:93018510-93019110(+)
chr11:93018910-93019510(+)
chr11:93020594-93021194(+)
chr11:93021126-93021726(+)
chr11:93021656-93022256(+)
chr11:93022706-93023306(+)
chr11:93023138-93023738(+)
chr11:93024030-93024630(+)
chr11:93024633-93025233(+)
chr11:93027118-93027718(+)
chr11:93028415-93029015(+)
chr11:93029379-93029979(+)
chr11:93029966-93030566(+)
chr11:93031185-93031785(+)
chr11:93031870-93032470(+)
chr11:93033450-93034050(+)
chr11:93036790-93037390(+)
chr11:93038338-93038938(+)
chr11:93038850-93039450(+)
chr11:93045860-93046460(+)
chr11:93048330-93048930(+)
chr11:93050210-93050810(+)
chr11:93050910-93051510(+)
chr11:93052120-93052720(+)
chr11:93055340-93055940(+)
chr11:93056932-93057532(+)
chr11:93057462-93058062(+)
chr11:93059228-93059828(+)
chr11:93059763-93060363(+)
chr11:93062310-93062910(+)
chr11:93063014-93063614(+)
chr11:93063474-93064074(+)
chr11:93066070-93066670(+)
chr11:93068250-93068850(+)
chr11:93069250-93069850(+)
chr11:93070450-93071050(+)
chr11:93073303-93073903(+)
chr11:93077850-93078450(+)
chr11:93080170-93080770(+)
chr11:93081986-93082586(+)
chr11:93085271-93085871(+)
chr11:93089570-93090170(+)
chr11:93092451-93093051(+)
chr11:93094490-93095090(+)
chr11:93097785-93098385(+)
chr11:93098440-93099040(+)
chr11:93098858-93099458(+)
chr11:93099470-93100070(+)
chr11:93100110-93100710(+)
chr11:93100510-93101110(+)
chr11:93101197-93101797(+)
chr11:93102200-93102800(+)
chr11:93103317-93103917(+)
chr11:93104030-93104630(+)
chr11:93104560-93105160(+)
chr11:93105844-93106444(+)
chr11:93106750-93107350(+)
chr11:93107591-93108191(+)
chr11:93112436-93113036(+)
chr11:93112950-93113550(+)
chr11:93117333-93117933(+)
chr11:93122764-93123364(+)
chr11:93125901-93126501(+)
chr11:93126545-93127145(+)
chr11:93127480-93128080(+)
chr11:93127930-93128530(+)
chr11:93129426-93130026(+)
chr11:93131050-93131650(+)
chr11:93132450-93133050(+)
chr11:93133210-93133810(+)
chr11:93137005-93137605(+)
chr11:93140883-93141483(+)
chr11:93143102-93143702(+)
chr11:93143768-93144368(+)
chr11:93144410-93145010(+)
chr11:93144893-93145493(+)
chr11:93147880-93148480(+)
chr11:93148810-93149410(+)
chr11:93152170-93152770(+)
chr11:93161623-93162223(+)
chr11:93163630-93164230(+)
chr11:93165310-93165910(+)
chr11:93167110-93167710(+)
chr11:93167890-93168490(+)
chr11:93170183-93170783(+)
chr11:93172590-93173190(+)
chr11:93177673-93178273(+)
chr11:93179880-93180480(+)
chr11:93180520-93181120(+)
chr11:93182937-93183537(+)
chr11:93184445-93185045(+)
chr11:93191348-93191948(+)
chr11:93198048-93198648(+)
chr11:93199820-93200420(+)
chr11:93200520-93201120(+)
chr11:93201409-93202009(+)
chr11:93202140-93202740(+)
chr11:93206730-93207330(+)
chr11:93207192-93207792(+)
chr11:93207890-93208490(+)
chr11:93208682-93209282(+)
chr11:93209862-93210462(+)
chr11:93210333-93210933(+)
chr11:93210803-93211403(+)
chr11:93211532-93212132(+)
chr11:93211945-93212545(+)
chr11:93212491-93213091(+)
chr11:93213925-93214525(+)
chr11:93214391-93214991(+)
chr11:93214824-93215424(+)
chr11:93215666-93216266(+)
chr11:93216530-93217130(+)
chr11:93216970-93217570(+)
chr11:93217750-93218350(+)
chr11:93218170-93218770(+)
chr11:93219755-93220355(+)
chr11:93220163-93220763(+)
chr11:93221090-93221690(+)
chr11:93221581-93222181(+)
chr11:93222450-93223050(+)
chr11:93222868-93223468(+)
chr11:93224198-93224798(+)
chr11:93225040-93225640(+)
chr11:93225821-93226421(+)
chr11:93226348-93226948(+)
chr11:93227429-93228029(+)
chr11:93228846-93229446(+)
chr11:93230585-93231185(+)
chr11:93231256-93231856(+)
chr11:93231731-93232331(+)
chr11:93232450-93233050(+)
chr11:93233150-93233750(+)
chr11:93233807-93234407(+)
chr11:93234902-93235502(+)
chr11:93237304-93237904(+)
chr11:93238330-93238930(+)
chr11:93239120-93239720(+)
chr11:93240646-93241246(+)
chr11:93243284-93243884(+)
chr11:93245176-93245776(+)
chr11:93246028-93246628(+)
chr11:93246809-93247409(+)
chr11:93248588-93249188(+)
chr11:93250158-93250758(+)
chr11:93250606-93251206(+)
chr11:93251170-93251770(+)
chr11:93251693-93252293(+)
chr11:93252264-93252864(+)
chr11:93252826-93253426(+)
chr11:93253710-93254310(+)
chr11:93254138-93254738(+)
chr11:93255130-93255730(+)
chr11:93255890-93256490(+)
chr11:93256786-93257386(+)
chr11:93257192-93257792(+)
chr11:93257926-93258526(+)
chr11:93258799-93259399(+)
chr11:93259684-93260284(+)
chr11:93260270-93260870(+)
chr11:93260730-93261330(+)
chr11:93261319-93261919(+)
chr11:93262157-93262757(+)
chr11:93262837-93263437(+)
chr11:93263244-93263844(+)
chr11:93264080-93264680(+)
chr11:93265419-93266019(+)
chr11:93266140-93266740(+)
chr11:93269090-93269690(+)
chr11:93269607-93270207(+)
chr11:93270147-93270747(+)
chr11:93270740-93271340(+)
chr11:93272537-93273137(+)
chr11:93273159-93273759(+)
chr11:93274348-93274948(+)
chr11:93274958-93275558(+)
chr11:93275389-93275989(+)
chr11:93275869-93276469(+)
chr11:93276336-93276936(+)
chr11:93277035-93277635(+)
chr11:93277490-93278090(+)
chr11:93278671-93279271(+)
chr11:93279169-93279769(+)
chr11:93279693-93280293(+)
chr11:93280104-93280704(+)
chr11:93280888-93281488(+)
chr11:93281784-93282384(+)
chr11:93282450-93283050(+)
chr11:93282975-93283575(+)
chr11:93283402-93284002(+)
chr11:93284320-93284920(+)
chr11:93285110-93285710(+)
chr11:93285960-93286560(+)
chr11:93287770-93288370(+)
chr11:93288620-93289220(+)
chr11:93292850-93293450(+)
chr11:93293572-93294172(+)
chr11:93298000-93298600(+)
chr11:93298650-93299250(+)
chr11:93300511-93301111(+)
chr11:93301017-93301617(+)
chr11:93302861-93303461(+)
chr11:93303295-93303895(+)
chr11:93303801-93304401(+)
chr11:93304635-93305235(+)
chr11:93305170-93305770(+)
chr11:93305730-93306330(+)
chr11:93306261-93306861(+)
chr11:93309330-93309930(+)
chr11:93309927-93310527(+)
chr11:93310392-93310992(+)
chr11:93310810-93311410(+)
chr11:93316520-93317120(+)
chr11:93317470-93318070(+)
chr11:93318891-93319491(+)
chr11:93320438-93321038(+)
chr11:93320926-93321526(+)
chr11:93321330-93321930(+)
chr11:93322428-93323028(+)
chr11:93324364-93324964(+)
chr11:93328255-93328855(+)
chr11:93329256-93329856(+)
chr11:93332830-93333430(+)
chr11:93336502-93337102(+)
chr11:93336913-93337513(+)
chr11:93337348-93337948(+)
chr11:93338533-93339133(+)
chr11:93339158-93339758(+)
chr11:93339793-93340393(+)
chr11:93340420-93341020(+)
chr11:93341395-93341995(+)
chr11:93344909-93345509(+)
chr11:93345330-93345930(+)
chr11:93346305-93346905(+)
chr11:93346870-93347470(+)
chr11:93347397-93347997(+)
chr11:93351765-93352365(+)
chr11:93354510-93355110(+)
chr11:93355111-93355711(+)
chr11:93356192-93356792(+)
chr11:93357104-93357704(+)
chr11:93357841-93358441(+)
chr11:93358365-93358965(+)
chr11:93359194-93359794(+)
chr11:93363196-93363796(+)
chr11:93364230-93364830(+)
chr11:93367130-93367730(+)
chr11:93368010-93368610(+)
chr11:93371050-93371650(+)
chr11:93374410-93375010(+)
chr11:93375470-93376070(+)
chr11:93377693-93378293(+)
chr11:93378418-93379018(+)
chr11:93381221-93381821(+)
chr11:93384726-93385326(+)
chr11:93385130-93385730(+)
chr11:93385730-93386330(+)
chr11:93387250-93387850(+)
chr11:93388094-93388694(+)
chr11:93388821-93389421(+)
chr11:93392173-93392773(+)
chr11:93392869-93393469(+)
chr11:93393540-93394140(+)
chr11:93393983-93394583(+)
chr11:93394444-93395044(+)
chr11:93395020-93395620(+)
chr11:93396079-93396679(+)
chr11:93400410-93401010(+)
chr11:93401252-93401852(+)
chr11:93401910-93402510(+)
chr11:93405590-93406190(+)
chr11:93406830-93407430(+)
chr11:93413510-93414110(+)
chr11:93414810-93415410(+)
chr11:93418180-93418780(+)
chr11:93419838-93420438(+)
chr11:93421470-93422070(+)
chr11:93422296-93422896(+)
chr11:93423950-93424550(+)
chr11:93425504-93426104(+)
chr11:93427158-93427758(+)
chr11:93427686-93428286(+)
chr11:93428270-93428870(+)
chr11:93433894-93434494(+)
chr11:93437313-93437913(+)
chr11:93440615-93441215(+)
chr11:93443355-93443955(+)
chr11:93443850-93444450(+)
chr11:93445510-93446110(+)
chr11:93446290-93446890(+)
chr11:93447703-93448303(+)
chr11:93448310-93448910(+)
chr11:93448924-93449524(+)
chr11:93449710-93450310(+)
chr11:93450521-93451121(+)
chr11:93451251-93451851(+)
chr11:93454593-93455193(+)
chr11:93456370-93456970(+)
chr11:93460250-93460850(+)
chr11:93461156-93461756(+)
chr11:93461787-93462387(+)
chr11:93462246-93462846(+)
chr11:93462816-93463416(+)
chr11:93463550-93464150(+)
chr11:93464210-93464810(+)
chr11:93464650-93465250(+)
chr11:93465264-93465864(+)
chr11:93466521-93467121(+)
chr11:93467725-93468325(+)
chr11:93468424-93469024(+)
chr11:93469163-93469763(+)
chr11:93469598-93470198(+)
chr11:93470270-93470870(+)
chr11:93471143-93471743(+)
chr11:93471707-93472307(+)
chr11:93472260-93472860(+)
chr11:93473077-93473677(+)
chr11:93473774-93474374(+)
chr11:93474447-93475047(+)
chr11:93474923-93475523(+)
chr11:93475710-93476310(+)
chr11:93476412-93477012(+)
chr11:93477938-93478538(+)
chr11:93478400-93479000(+)
chr11:93479158-93479758(+)
chr11:93480190-93480790(+)
chr11:93481210-93481810(+)
chr11:93490390-93490990(+)
chr11:93491330-93491930(+)
chr11:93498026-93498626(+)
chr11:93498613-93499213(+)
chr11:93499588-93500188(+)
chr11:93500081-93500681(+)
chr11:93501710-93502310(+)
chr11:93503227-93503827(+)
chr11:93504250-93504850(+)
chr11:93505152-93505752(+)
chr11:93506031-93506631(+)
chr11:93506541-93507141(+)
chr11:93508349-93508949(+)
chr11:93510030-93510630(+)
chr11:93510457-93511057(+)
chr11:93516010-93516610(+)
chr11:93516549-93517149(+)
chr11:93517114-93517714(+)
chr11:93517751-93518351(+)
chr11:93518847-93519447(+)
chr11:93519468-93520068(+)
chr11:93519975-93520575(+)
chr11:93521660-93522260(+)
chr11:93524610-93525210(+)
chr11:93529712-93530312(+)
chr11:93532690-93533290(+)
chr11:93534170-93534770(+)
chr11:93538090-93538690(+)
chr11:93539720-93540320(+)
chr11:93541790-93542390(+)
chr11:93542440-93543040(+)
chr11:93544960-93545560(+)
chr11:93547390-93547990(+)
chr11:93548195-93548795(+)
chr11:93550433-93551033(+)
chr11:93550924-93551524(+)
chr11:93551677-93552277(+)
chr11:93552585-93553185(+)
chr11:93553000-93553600(+)
chr11:93553412-93554012(+)
chr11:93553935-93554535(+)
chr11:93554644-93555244(+)
chr11:93555391-93555991(+)
chr11:93555810-93556410(+)
chr11:93557250-93557850(+)
chr11:93558730-93559330(+)
chr11:93560390-93560990(+)
chr11:93561610-93562210(+)
chr11:93564780-93565380(+)
chr11:93565850-93566450(+)
chr11:93567120-93567720(+)
chr11:93569690-93570290(+)
chr11:93570610-93571210(+)
chr11:93572016-93572616(+)
chr11:93572756-93573356(+)
chr11:93573383-93573983(+)
chr11:93574230-93574830(+)
chr11:93575474-93576074(+)
chr11:93576978-93577578(+)
chr11:93577705-93578305(+)
chr11:93578510-93579110(+)
chr11:93579462-93580062(+)
chr11:93580628-93581228(+)
chr11:93581880-93582480(+)
chr11:93582490-93583090(+)
chr11:93582977-93583577(+)
chr11:93583413-93584013(+)
chr11:93584555-93585155(+)
chr11:93586785-93587385(+)
chr11:93588910-93589510(+)
chr11:93590570-93591170(+)
chr11:93591422-93592022(+)
chr11:93592763-93593363(+)
chr11:93594863-93595463(+)
chr11:93597002-93597602(+)
chr11:93601462-93602062(+)
chr11:93602889-93603489(+)
chr11:93604590-93605190(+)
chr11:93605070-93605670(+)
chr11:93609557-93610157(+)
chr11:93612173-93612773(+)
chr11:93613150-93613750(+)
chr11:93615480-93616080(+)
chr11:93616137-93616737(+)
chr11:93616755-93617355(+)
chr11:93618980-93619580(+)
chr11:93620188-93620788(+)
chr11:93621400-93622000(+)
chr11:93623560-93624160(+)
chr11:93624030-93624630(+)
chr11:93628436-93629036(+)
chr11:93628890-93629490(+)
chr11:93629970-93630570(+)
chr11:93635958-93636558(+)
chr11:93637066-93637666(+)
chr11:93638024-93638624(+)
chr11:93638525-93639125(+)
chr11:93639576-93640176(+)
chr11:93640873-93641473(+)
chr11:93641787-93642387(+)
chr11:93643030-93643630(+)
chr11:93644530-93645130(+)
chr11:93650730-93651330(+)
chr11:93654055-93654655(+)
chr11:93654764-93655364(+)
chr11:93655455-93656055(+)
chr11:93655934-93656534(+)
chr11:93662475-93663075(+)
chr11:93663830-93664430(+)
chr11:93666320-93666920(+)
chr11:93667830-93668430(+)
chr11:93668838-93669438(+)
chr11:93669597-93670197(+)
chr11:93672425-93673025(+)
chr11:93672875-93673475(+)
chr11:93673690-93674290(+)
chr11:93674194-93674794(+)
chr11:93675150-93675750(+)
chr11:93676540-93677140(+)
chr11:93678203-93678803(+)
chr11:93678678-93679278(+)
chr11:93681250-93681850(+)
chr11:93682650-93683250(+)
chr11:93685312-93685912(+)
chr11:93690632-93691232(+)
chr11:93692032-93692632(+)
chr11:93692914-93693514(+)
chr11:93694502-93695102(+)
chr11:93696145-93696745(+)
chr11:93700371-93700971(+)
chr11:93701200-93701800(+)
chr11:93703000-93703600(+)
chr11:93703513-93704113(+)
chr11:93705901-93706501(+)
chr11:93706704-93707304(+)
chr11:93707215-93707815(+)
chr11:93707815-93708415(+)
chr11:93709904-93710504(+)
chr11:93710330-93710930(+)
chr11:93711490-93712090(+)
chr11:93716604-93717204(+)
chr11:93717221-93717821(+)
chr11:93717948-93718548(+)
chr11:93718357-93718957(+)
chr11:93719220-93719820(+)
chr11:93719741-93720341(+)
chr11:93720205-93720805(+)
chr11:93721402-93722002(+)
chr11:93722015-93722615(+)
chr11:93726863-93727463(+)
chr11:93729470-93730070(+)
chr11:93730790-93731390(+)
chr11:93733707-93734307(+)
chr11:93735229-93735829(+)
chr11:93740490-93741090(+)
chr11:93741010-93741610(+)
chr11:93743210-93743810(+)
chr11:93744553-93745153(+)
chr11:93750448-93751048(+)
chr11:93751762-93752362(+)
chr11:93753985-93754585(+)
chr11:93755470-93756070(+)
chr11:93756894-93757494(+)
chr11:93757721-93758321(+)
chr11:93758749-93759349(+)
chr11:93760276-93760876(+)
chr11:93761492-93762092(+)
chr11:93763133-93763733(+)
chr11:93764070-93764670(+)
chr11:93764947-93765547(+)
chr11:93766005-93766605(+)
chr11:93767366-93767966(+)
chr11:93768695-93769295(+)
chr11:93769166-93769766(+)
chr11:93776260-93776860(+)
chr11:93777530-93778130(+)
chr11:93779724-93780324(+)
chr11:93782410-93783010(+)
chr11:93784210-93784810(+)
chr11:93788510-93789110(+)
chr11:93791700-93792300(+)
chr11:93792160-93792760(+)
chr11:93793452-93794052(+)
chr11:93800023-93800623(+)
chr11:93800470-93801070(+)
chr11:93801290-93801890(+)
chr11:93801823-93802423(+)
chr11:93807520-93808120(+)
chr11:93809160-93809760(+)
chr11:93810790-93811390(+)
chr11:93812570-93813170(+)
chr11:93814150-93814750(+)
chr11:93816321-93816921(+)
chr11:93818510-93819110(+)
chr11:93818938-93819538(+)
chr11:93821313-93821913(+)
chr11:93821871-93822471(+)
chr11:93822392-93822992(+)
chr11:93823075-93823675(+)
chr11:93823553-93824153(+)
chr11:93824116-93824716(+)
chr11:93832530-93833130(+)
chr11:93833330-93833930(+)
chr11:93834230-93834830(+)
chr11:93835417-93836017(+)
chr11:93836596-93837196(+)
chr11:93838391-93838991(+)
chr11:93838980-93839580(+)
chr11:93839840-93840440(+)
chr11:93840433-93841033(+)
chr11:93844270-93844870(+)
chr11:93844673-93845273(+)
chr11:93845385-93845985(+)
chr11:93846165-93846765(+)
chr11:93848555-93849155(+)
chr11:93849512-93850112(+)
chr11:93850922-93851522(+)
chr11:93852050-93852650(+)
chr11:93852788-93853388(+)
chr11:93853540-93854140(+)
chr11:93854007-93854607(+)
chr11:93855175-93855775(+)
chr11:93858647-93859247(+)
chr11:93860655-93861255(+)
chr11:93861340-93861940(+)
chr11:93861821-93862421(+)
chr11:93862382-93862982(+)
chr11:93863014-93863614(+)
chr11:93863758-93864358(+)
chr11:93864684-93865284(+)
chr11:93865247-93865847(+)
chr11:93867462-93868062(+)
chr11:93868202-93868802(+)
chr11:93869153-93869753(+)
chr11:93869768-93870368(+)
chr11:93872474-93873074(+)
chr11:93873310-93873910(+)
chr11:93874164-93874764(+)
chr11:93874729-93875329(+)
chr11:93875314-93875914(+)
chr11:93875962-93876562(+)
chr11:93877301-93877901(+)
chr11:93878475-93879075(+)
chr11:93879655-93880255(+)
chr11:93880586-93881186(+)
chr11:93881270-93881870(+)
chr11:93882460-93883060(+)
chr11:93882967-93883567(+)
chr11:93883755-93884355(+)
chr11:93884352-93884952(+)
chr11:93885266-93885866(+)
chr11:93886298-93886898(+)
chr11:93886770-93887370(+)
chr11:93887425-93888025(+)
chr11:93888877-93889477(+)
chr11:93895220-93895820(+)
chr11:93901930-93902530(+)
chr11:93902578-93903178(+)
chr11:93903215-93903815(+)
chr11:93904737-93905337(+)
chr11:93905174-93905774(+)
chr11:93905783-93906383(+)
chr11:93906955-93907555(+)
chr11:93907520-93908120(+)
chr11:93908576-93909176(+)
chr11:93911398-93911998(+)
chr11:93912906-93913506(+)
chr11:93914524-93915124(+)
chr11:93914981-93915581(+)
chr11:93915635-93916235(+)
chr11:93916335-93916935(+)
chr11:93916843-93917443(+)
chr11:93917418-93918018(+)
chr11:93917920-93918520(+)
chr11:93918528-93919128(+)
chr11:93919090-93919690(+)
chr11:93919662-93920262(+)
chr11:93925550-93926150(+)
chr11:93926352-93926952(+)
chr11:93927789-93928389(+)
chr11:93928410-93929010(+)
chr11:93928810-93929410(+)
chr11:93929419-93930019(+)
chr11:93930587-93931187(+)
chr11:93931410-93932010(+)
chr11:93931840-93932440(+)
chr11:93932502-93933102(+)
chr11:93933449-93934049(+)
chr11:93934102-93934702(+)
chr11:93934590-93935190(+)
chr11:93935030-93935630(+)
chr11:93935986-93936586(+)
chr11:93936639-93937239(+)
chr11:93944487-93945087(+)
chr11:93947096-93947696(+)
chr11:93947710-93948310(+)
chr11:93948650-93949250(+)
chr11:93950720-93951320(+)
chr11:93951458-93952058(+)
chr11:93952821-93953421(+)
chr11:93953510-93954110(+)
chr11:93953929-93954529(+)
chr11:93955490-93956090(+)
chr11:93957153-93957753(+)
chr11:93957590-93958190(+)
chr11:93960230-93960830(+)
chr11:93961870-93962470(+)
chr11:93969515-93970115(+)
chr11:93970777-93971377(+)
chr11:93971370-93971970(+)
chr11:93974930-93975530(+)
chr11:93976916-93977516(+)
chr11:93977510-93978110(+)
chr11:93978211-93978811(+)
chr11:93981389-93981989(+)
chr11:93985670-93986270(+)
chr11:93987240-93987840(+)
chr11:93987675-93988275(+)
chr11:93988330-93988930(+)
chr11:93995270-93995870(+)
chr11:94004985-94005585(+)
chr11:94005967-94006567(+)
chr11:94008050-94008650(+)
chr11:94009105-94009705(+)
chr11:94009900-94010500(+)
chr11:94011296-94011896(+)
chr11:94012990-94013590(+)
chr11:94014396-94014996(+)
chr11:94015790-94016390(+)
chr11:94016284-94016884(+)
chr11:94016784-94017384(+)
chr11:94017185-94017785(+)
chr11:94019550-94020150(+)
chr11:94020073-94020673(+)
chr11:94022076-94022676(+)
chr11:94026431-94027031(+)
chr11:94028009-94028609(+)
chr11:94028644-94029244(+)
chr11:94029830-94030430(+)
chr11:94031217-94031817(+)
chr11:94034063-94034663(+)
chr11:94035428-94036028(+)
chr11:94035893-94036493(+)
chr11:94036606-94037206(+)
chr11:94037153-94037753(+)
chr11:94037677-94038277(+)
chr11:94038223-94038823(+)
chr11:94041039-94041639(+)
chr11:94041963-94042563(+)
chr11:94042807-94043407(+)
chr11:94043396-94043996(+)
chr11:94044355-94044955(+)
chr11:94047230-94047830(+)
chr11:94048741-94049341(+)
chr11:94052970-94053570(+)
chr11:94055590-94056190(+)
chr11:94058736-94059336(+)
chr11:94060036-94060636(+)
chr11:94060786-94061386(+)
chr11:94061802-94062402(+)
chr11:94062584-94063184(+)
chr11:94063836-94064436(+)
chr11:94065900-94066500(+)
chr11:94071732-94072332(+)
chr11:94073030-94073630(+)
chr11:94075467-94076067(+)
chr11:94077455-94078055(+)
chr11:94079380-94079980(+)
chr11:94080291-94080891(+)
chr11:94084080-94084680(+)
chr11:94086110-94086710(+)
chr11:94099160-94099760(+)
chr11:94099750-94100350(+)
chr11:94100470-94101070(+)
chr11:94101335-94101935(+)
chr11:94102775-94103375(+)
chr11:94103671-94104271(+)
chr11:94110033-94110633(+)
chr11:94110850-94111450(+)
chr11:94111450-94112050(+)
chr11:94112615-94113215(+)
chr11:94117050-94117650(+)
chr11:94126030-94126630(+)
chr11:94128350-94128950(+)
chr11:94129470-94130070(+)
chr11:94130090-94130690(+)
chr11:94131276-94131876(+)
chr11:94131690-94132290(+)
chr11:94132100-94132700(+)
chr11:94133041-94133641(+)
chr11:94134246-94134846(+)
chr11:94134795-94135395(+)
chr11:94135421-94136021(+)
chr11:94136358-94136958(+)
chr11:94136811-94137411(+)
chr11:94138129-94138729(+)
chr11:94139450-94140050(+)
chr11:94143850-94144450(+)
chr11:94145030-94145630(+)
chr11:94145750-94146350(+)
chr11:94147990-94148590(+)
chr11:94150452-94151052(+)
chr11:94150915-94151515(+)
chr11:94151447-94152047(+)
chr11:94156094-94156694(+)
chr11:94156593-94157193(+)
chr11:94157115-94157715(+)
chr11:94157727-94158327(+)
chr11:94160125-94160725(+)
chr11:94166059-94166659(+)
chr11:94171670-94172270(+)
chr11:94173404-94174004(+)
chr11:94173850-94174450(+)
chr11:94180203-94180803(+)
chr11:94182470-94183070(+)
chr11:94183096-94183696(+)
chr11:94188390-94188990(+)
chr11:94188935-94189535(+)
chr11:94190159-94190759(+)
chr11:94190686-94191286(+)
chr11:94191464-94192064(+)
chr11:94193670-94194270(+)
chr11:94201190-94201790(+)
chr11:94202480-94203080(+)
chr11:94205950-94206550(+)
chr11:94206482-94207082(+)
chr11:94210616-94211216(+)
chr11:94211230-94211830(+)
chr11:94213450-94214050(+)
chr11:94223070-94223670(+)
chr11:94225782-94226382(+)
chr11:94226325-94226925(+)
chr11:94226772-94227372(+)
chr11:94227391-94227991(+)
chr11:94227954-94228554(+)
chr11:94228726-94229326(+)
chr11:94233295-94233895(+)
chr11:94234575-94235175(+)
chr11:94237761-94238361(+)
chr11:94239538-94240138(+)
chr11:94240530-94241130(+)
chr11:94245322-94245922(+)
chr11:94246193-94246793(+)
chr11:94249821-94250421(+)
chr11:94252565-94253165(+)
chr11:94253270-94253870(+)
chr11:94254744-94255344(+)
chr11:94256750-94257350(+)
chr11:94258970-94259570(+)
chr11:94259669-94260269(+)
chr11:94260130-94260730(+)
chr11:94261606-94262206(+)
chr11:94262710-94263310(+)
chr11:94263890-94264490(+)
chr11:94265222-94265822(+)
chr11:94266291-94266891(+)
chr11:94266698-94267298(+)
chr11:94267290-94267890(+)
chr11:94268730-94269330(+)
chr11:94269511-94270111(+)
chr11:94270197-94270797(+)
chr11:94272498-94273098(+)
chr11:94274450-94275050(+)
chr11:94275349-94275949(+)
chr11:94276080-94276680(+)
chr11:94276747-94277347(+)
chr11:94277158-94277758(+)
chr11:94277728-94278328(+)
chr11:94278322-94278922(+)
chr11:94279039-94279639(+)
chr11:94279473-94280073(+)
chr11:94279938-94280538(+)
chr11:94280600-94281200(+)
chr11:94281765-94282365(+)
chr11:94282286-94282886(+)
chr11:94282790-94283390(+)
chr11:94283542-94284142(+)
chr11:94284570-94285170(+)
chr11:94285710-94286310(+)
chr11:94286390-94286990(+)
chr11:94286978-94287578(+)
chr11:94290451-94291051(+)
chr11:94291068-94291668(+)
chr11:94291519-94292119(+)
chr11:94291990-94292590(+)
chr11:94292470-94293070(+)
chr11:94293904-94294504(+)
chr11:94296457-94297057(+)
chr11:94297067-94297667(+)
chr11:94297629-94298229(+)
chr11:94300213-94300813(+)
chr11:94300890-94301490(+)
chr11:94301750-94302350(+)
chr11:94306075-94306675(+)
chr11:94307273-94307873(+)
chr11:94307680-94308280(+)
chr11:94309530-94310130(+)
chr11:94314972-94315572(+)
chr11:94316490-94317090(+)
chr11:94317221-94317821(+)
chr11:94318050-94318650(+)
chr11:94319590-94320190(+)
chr11:94320047-94320647(+)
chr11:94321426-94322026(+)
chr11:94323285-94323885(+)
chr11:94323795-94324395(+)
chr11:94326074-94326674(+)
chr11:94328160-94328760(+)
chr11:94330963-94331563(+)
chr11:94332910-94333510(+)
chr11:94334950-94335550(+)
chr11:94335478-94336078(+)
chr11:94335980-94336580(+)
chr11:94337539-94338139(+)
chr11:94349630-94350230(+)
chr11:94350350-94350950(+)
chr11:94356195-94356795(+)
chr11:94357478-94358078(+)
chr11:94357900-94358500(+)
chr11:94358437-94359037(+)
chr11:94362804-94363404(+)
chr11:94363290-94363890(+)
chr11:94363850-94364450(+)
chr11:94366810-94367410(+)
chr11:94368117-94368717(+)
chr11:94369444-94370044(+)
chr11:94371191-94371791(+)
chr11:94371886-94372486(+)
chr11:94372904-94373504(+)
chr11:94374114-94374714(+)
chr11:94376253-94376853(+)
chr11:94377570-94378170(+)
chr11:94378365-94378965(+)
chr11:94380450-94381050(+)
chr11:94380994-94381594(+)
chr11:94381610-94382210(+)
chr11:94382211-94382811(+)
chr11:94383042-94383642(+)
chr11:94383829-94384429(+)
chr11:94385228-94385828(+)
chr11:94385790-94386390(+)
chr11:94386550-94387150(+)
chr11:94387220-94387820(+)
chr11:94387750-94388350(+)
chr11:94388285-94388885(+)
chr11:94389337-94389937(+)
chr11:94390013-94390613(+)
chr11:94390590-94391190(+)
chr11:94391441-94392041(+)
chr11:94392082-94392682(+)
chr11:94392850-94393450(+)
chr11:94393330-94393930(+)
chr11:94394506-94395106(+)
chr11:94395283-94395883(+)
chr11:94395906-94396506(+)
chr11:94397405-94398005(+)
chr11:94398182-94398782(+)
chr11:94399543-94400143(+)
chr11:94400354-94400954(+)
chr11:94400950-94401550(+)
chr11:94402091-94402691(+)
chr11:94404624-94405224(+)
chr11:94405270-94405870(+)
chr11:94406494-94407094(+)
chr11:94406944-94407544(+)
chr11:94408382-94408982(+)
chr11:94408847-94409447(+)
chr11:94409866-94410466(+)
chr11:94410531-94411131(+)
chr11:94411268-94411868(+)
chr11:94412120-94412720(+)
chr11:94413053-94413653(+)
chr11:94414250-94414850(+)
chr11:94414890-94415490(+)
chr11:94419190-94419790(+)
chr11:94425607-94426207(+)
chr11:94426780-94427380(+)
chr11:94427545-94428145(+)
chr11:94429150-94429750(+)
chr11:94430245-94430845(+)
chr11:94432850-94433450(+)
chr11:94433624-94434224(+)
chr11:94435663-94436263(+)
chr11:94438488-94439088(+)
chr11:94439238-94439838(+)
chr11:94440090-94440690(+)
chr11:94441250-94441850(+)
chr11:94441733-94442333(+)
chr11:94449890-94450490(+)
chr11:94454940-94455540(+)
chr11:94455805-94456405(+)
chr11:94459490-94460090(+)
chr11:94460854-94461454(+)
chr11:94461619-94462219(+)
chr11:94462062-94462662(+)
chr11:94463369-94463969(+)
chr11:94464232-94464832(+)
chr11:94465120-94465720(+)
chr11:94465709-94466309(+)
chr11:94466336-94466936(+)
chr11:94467663-94468263(+)
chr11:94468971-94469571(+)
chr11:94469680-94470280(+)
chr11:94470325-94470925(+)
chr11:94470975-94471575(+)
chr11:94471663-94472263(+)
chr11:94472495-94473095(+)
chr11:94473290-94473890(+)
chr11:94473792-94474392(+)
chr11:94474343-94474943(+)
chr11:94474790-94475390(+)
chr11:94475765-94476365(+)
chr11:94479748-94480348(+)
chr11:94480206-94480806(+)
chr11:94480731-94481331(+)
chr11:94481930-94482530(+)
chr11:94482437-94483037(+)
chr11:94483648-94484248(+)
chr11:94484270-94484870(+)
chr11:94484973-94485573(+)
chr11:94486650-94487250(+)
chr11:94487399-94487999(+)
chr11:94487898-94488498(+)
chr11:94488552-94489152(+)
chr11:94490393-94490993(+)
chr11:94491728-94492328(+)
chr11:94492594-94493194(+)
chr11:94493410-94494010(+)
chr11:94495254-94495854(+)
chr11:94497677-94498277(+)
chr11:94498970-94499570(+)
chr11:94499894-94500494(+)
chr11:94500636-94501236(+)
chr11:94501131-94501731(+)
chr11:94501973-94502573(+)
chr11:94502863-94503463(+)
chr11:94503764-94504364(+)
chr11:94504457-94505057(+)
chr11:94507349-94507949(+)
chr11:94508610-94509210(+)
chr11:94509035-94509635(+)
chr11:94509590-94510190(+)
chr11:94510070-94510670(+)
chr11:94511670-94512270(+)
chr11:94513527-94514127(+)
chr11:94514844-94515444(+)
chr11:94515524-94516124(+)
chr11:94516125-94516725(+)
chr11:94516778-94517378(+)
chr11:94518577-94519177(+)
chr11:94519577-94520177(+)
chr11:94520853-94521453(+)
chr11:94521525-94522125(+)
chr11:94522580-94523180(+)
chr11:94523263-94523863(+)
chr11:94523820-94524420(+)
chr11:94524273-94524873(+)
chr11:94524687-94525287(+)
chr11:94525648-94526248(+)
chr11:94526056-94526656(+)
chr11:94526886-94527486(+)
chr11:94527316-94527916(+)
chr11:94527779-94528379(+)
chr11:94528523-94529123(+)
chr11:94529928-94530528(+)
chr11:94532760-94533360(+)
chr11:94533484-94534084(+)
chr11:94535000-94535600(+)
chr11:94535529-94536129(+)
chr11:94536556-94537156(+)
chr11:94537430-94538030(+)
chr11:94537845-94538445(+)
chr11:94538425-94539025(+)
chr11:94539335-94539935(+)
chr11:94540486-94541086(+)
chr11:94542336-94542936(+)
chr11:94543459-94544059(+)
chr11:94544029-94544629(+)
chr11:94545210-94545810(+)
chr11:94545954-94546554(+)
chr11:94546390-94546990(+)
chr11:94547510-94548110(+)
chr11:94548760-94549360(+)
chr11:94555173-94555773(+)
chr11:94556190-94556790(+)
chr11:94558175-94558775(+)
chr11:94559566-94560166(+)
chr11:94560275-94560875(+)
chr11:94561177-94561777(+)
chr11:94563821-94564421(+)
chr11:94564507-94565107(+)
chr11:94565885-94566485(+)
chr11:94567659-94568259(+)
chr11:94568074-94568674(+)
chr11:94568620-94569220(+)
chr11:94569332-94569932(+)
chr11:94570363-94570963(+)
chr11:94571130-94571730(+)
chr11:94573175-94573775(+)
chr11:94574030-94574630(+)
chr11:94575140-94575740(+)
chr11:94578698-94579298(+)
chr11:94580650-94581250(+)
chr11:94582310-94582910(+)
chr11:94582949-94583549(+)
chr11:94585279-94585879(+)
chr11:94586910-94587510(+)
chr11:94588068-94588668(+)
chr11:94588705-94589305(+)
chr11:94589660-94590260(+)
chr11:94590354-94590954(+)
chr11:94590965-94591565(+)
chr11:94591507-94592107(+)
chr11:94594565-94595165(+)
chr11:94596238-94596838(+)
chr11:94597755-94598355(+)
chr11:94598440-94599040(+)
chr11:94599030-94599630(+)
chr11:94599456-94600056(+)
chr11:94600195-94600795(+)
chr11:94600596-94601196(+)
chr11:94601030-94601630(+)
chr11:94601760-94602360(+)
chr11:94602230-94602830(+)
chr11:94606090-94606690(+)
chr11:94607109-94607709(+)
chr11:94609300-94609900(+)
chr11:94609770-94610370(+)
chr11:94610790-94611390(+)
chr11:94613227-94613827(+)
chr11:94613800-94614400(+)
chr11:94614254-94614854(+)
chr11:94617333-94617933(+)
chr11:94618199-94618799(+)
chr11:94618629-94619229(+)
chr11:94620030-94620630(+)
chr11:94626300-94626900(+)
chr11:94628530-94629130(+)
chr11:94629043-94629643(+)
chr11:94630333-94630933(+)
chr11:94631352-94631952(+)
chr11:94642546-94643146(+)
chr11:94643405-94644005(+)
chr11:94643833-94644433(+)
chr11:94646780-94647380(+)
chr11:94647610-94648210(+)
chr11:94649093-94649693(+)
chr11:94649750-94650350(+)
chr11:94655808-94656408(+)
chr11:94657239-94657839(+)
chr11:94657683-94658283(+)
chr11:94658709-94659309(+)
chr11:94659212-94659812(+)
chr11:94659766-94660366(+)
chr11:94661211-94661811(+)
chr11:94661638-94662238(+)
chr11:94665546-94666146(+)
chr11:94666259-94666859(+)
chr11:94666758-94667358(+)
chr11:94667472-94668072(+)
chr11:94668346-94668946(+)
chr11:94670750-94671350(+)
chr11:94671490-94672090(+)
chr11:94674209-94674809(+)
chr11:94677443-94678043(+)
chr11:94679831-94680431(+)
chr11:94681292-94681892(+)
chr11:94681723-94682323(+)
chr11:94683315-94683915(+)
chr11:94687789-94688389(+)
chr11:94690111-94690711(+)
chr11:94691240-94691840(+)
chr11:94691770-94692370(+)
chr11:94693465-94694065(+)
chr11:94694210-94694810(+)
chr11:94698000-94698600(+)
chr11:94701408-94702008(+)
chr11:94703473-94704073(+)
chr11:94705769-94706369(+)
chr11:94706478-94707078(+)
chr11:94707047-94707647(+)
chr11:94707675-94708275(+)
chr11:94708770-94709370(+)
chr11:94710455-94711055(+)
chr11:94710995-94711595(+)
chr11:94711435-94712035(+)
chr11:94713705-94714305(+)
chr11:94726083-94726683(+)
chr11:94727590-94728190(+)
chr11:94730050-94730650(+)
chr11:94730504-94731104(+)
chr11:94731810-94732410(+)
chr11:94734935-94735535(+)
chr11:94736710-94737310(+)
chr11:94737592-94738192(+)
chr11:94740142-94740742(+)
chr11:94742790-94743390(+)
chr11:94744860-94745460(+)
chr11:94745700-94746300(+)
chr11:94747250-94747850(+)
chr11:94747840-94748440(+)
chr11:94749234-94749834(+)
chr11:94749670-94750270(+)
chr11:94758454-94759054(+)
chr11:94759530-94760130(+)
chr11:94760000-94760600(+)
chr11:94760690-94761290(+)
chr11:94761530-94762130(+)
chr11:94764610-94765210(+)
chr11:94766310-94766910(+)
chr11:94768387-94768987(+)
chr11:94770558-94771158(+)
chr11:94776188-94776788(+)
chr11:94777102-94777702(+)
chr11:94778391-94778991(+)
chr11:94778845-94779445(+)
chr11:94779695-94780295(+)
chr11:94781210-94781810(+)
chr11:94783641-94784241(+)
chr11:94785090-94785690(+)
chr11:94787530-94788130(+)
chr11:94788555-94789155(+)
chr11:94791680-94792280(+)
chr11:94797135-94797735(+)
chr11:94798402-94799002(+)
chr11:94799382-94799982(+)
chr11:94799923-94800523(+)
chr11:94800532-94801132(+)
chr11:94801025-94801625(+)
chr11:94801596-94802196(+)
chr11:94802710-94803310(+)
chr11:94803509-94804109(+)
chr11:94806034-94806634(+)
chr11:94808028-94808628(+)
chr11:94808825-94809425(+)
chr11:94809516-94810116(+)
chr11:94810169-94810769(+)
chr11:94811603-94812203(+)
chr11:94813988-94814588(+)
chr11:94814483-94815083(+)
chr11:94815585-94816185(+)
chr11:94817589-94818189(+)
chr11:94818210-94818810(+)
chr11:94819163-94819763(+)
chr11:94822038-94822638(+)
chr11:94822636-94823236(+)
chr11:94823183-94823783(+)
chr11:94823650-94824250(+)
chr11:94824148-94824748(+)
chr11:94824796-94825396(+)
chr11:94825288-94825888(+)
chr11:94825964-94826564(+)
chr11:94826595-94827195(+)
chr11:94827372-94827972(+)
chr11:94828871-94829471(+)
chr11:94829301-94829901(+)
chr11:94833173-94833773(+)
chr11:94834134-94834734(+)
chr11:94835028-94835628(+)
chr11:94836033-94836633(+)
chr11:94836470-94837070(+)
chr11:94836884-94837484(+)
chr11:94837510-94838110(+)
chr11:94837937-94838537(+)
chr11:94840418-94841018(+)
chr11:94840835-94841435(+)
chr11:94841259-94841859(+)
chr11:94842042-94842642(+)
chr11:94842850-94843450(+)
chr11:94843455-94844055(+)
chr11:94843970-94844570(+)
chr11:94844761-94845361(+)
chr11:94845239-94845839(+)
chr11:94852621-94853221(+)
chr11:94853590-94854190(+)
chr11:94854755-94855355(+)
chr11:94855644-94856244(+)
chr11:94856614-94857214(+)
chr11:94861730-94862330(+)
chr11:94862970-94863570(+)
chr11:94866036-94866636(+)
chr11:94867510-94868110(+)
chr11:94868210-94868810(+)
chr11:94871436-94872036(+)
chr11:94873732-94874332(+)
chr11:94875453-94876053(+)
chr11:94876166-94876766(+)
chr11:94877332-94877932(+)
chr11:94877922-94878522(+)
chr11:94878716-94879316(+)
chr11:94879855-94880455(+)
chr11:94880514-94881114(+)
chr11:94881008-94881608(+)
chr11:94881483-94882083(+)
chr11:94882050-94882650(+)
chr11:94882705-94883305(+)
chr11:94883321-94883921(+)
chr11:94884018-94884618(+)
chr11:94884510-94885110(+)
chr11:94885027-94885627(+)
chr11:94886002-94886602(+)
chr11:94886468-94887068(+)
chr11:94887541-94888141(+)
chr11:94889260-94889860(+)
chr11:94890150-94890750(+)
chr11:94890876-94891476(+)
chr11:94891784-94892384(+)
chr11:94892432-94893032(+)
chr11:94893170-94893770(+)
chr11:94893630-94894230(+)
chr11:94894659-94895259(+)
chr11:94895075-94895675(+)
chr11:94895621-94896221(+)
chr11:94896144-94896744(+)
chr11:94896595-94897195(+)
chr11:94898870-94899470(+)
chr11:94899530-94900130(+)
chr11:94902035-94902635(+)
chr11:94908968-94909568(+)
chr11:94915476-94916076(+)
chr11:94917350-94917950(+)
chr11:94920714-94921314(+)
chr11:94923141-94923741(+)
chr11:94924366-94924966(+)
chr11:94925669-94926269(+)
chr11:94926617-94927217(+)
chr11:94927310-94927910(+)
chr11:94927770-94928370(+)
chr11:94928524-94929124(+)
chr11:94928991-94929591(+)
chr11:94930037-94930637(+)
chr11:94930910-94931510(+)
chr11:94934178-94934778(+)
chr11:94936750-94937350(+)
chr11:94939138-94939738(+)
chr11:94939585-94940185(+)
chr11:94940075-94940675(+)
chr11:94944180-94944780(+)
chr11:94945660-94946260(+)
chr11:94946311-94946911(+)
chr11:94946970-94947570(+)
chr11:94951635-94952235(+)
chr11:94954815-94955415(+)
chr11:94955940-94956540(+)
chr11:94958155-94958755(+)
chr11:94959250-94959850(+)
chr11:94960130-94960730(+)
chr11:94960590-94961190(+)
chr11:94961433-94962033(+)
chr11:94962380-94962980(+)
chr11:94963008-94963608(+)
chr11:94963492-94964092(+)
chr11:94964274-94964874(+)
chr11:94965178-94965778(+)
chr11:94965804-94966404(+)
chr11:94966530-94967130(+)
chr11:94968468-94969068(+)
chr11:94974774-94975374(+)
chr11:94975359-94975959(+)
chr11:94975832-94976432(+)
chr11:94976248-94976848(+)
chr11:94978138-94978738(+)
chr11:94980294-94980894(+)
chr11:94980999-94981599(+)
chr11:94981787-94982387(+)
chr11:94982222-94982822(+)
chr11:94985656-94986256(+)
chr11:94986120-94986720(+)
chr11:94986595-94987195(+)
chr11:94987355-94987955(+)
chr11:94988186-94988786(+)
chr11:94988739-94989339(+)
chr11:94989384-94989984(+)
chr11:94990050-94990650(+)
chr11:94990585-94991185(+)
chr11:94992664-94993264(+)
chr11:94993970-94994570(+)
chr11:94995236-94995836(+)
chr11:94996469-94997069(+)
chr11:94996890-94997490(+)
chr11:94997930-94998530(+)
chr11:94998380-94998980(+)
chr11:94998819-94999419(+)
chr11:94999220-94999820(+)
chr11:94999797-95000397(+)
chr11:95000870-95001470(+)
chr11:95001460-95002060(+)
chr11:95002502-95003102(+)
chr11:95003201-95003801(+)
chr11:95003795-95004395(+)
chr11:95010930-95011530(+)
chr11:95011843-95012443(+)
chr11:95012979-95013579(+)
chr11:95013491-95014091(+)
chr11:95015347-95015947(+)
chr11:95016861-95017461(+)
chr11:95018050-95018650(+)
chr11:95021060-95021660(+)
chr11:95022444-95023044(+)
chr11:95024983-95025583(+)
chr11:95026184-95026784(+)
chr11:95027527-95028127(+)
chr11:95027948-95028548(+)
chr11:95028356-95028956(+)
chr11:95029230-95029830(+)
chr11:95029711-95030311(+)
chr11:95030687-95031287(+)
chr11:95032188-95032788(+)
chr11:95032930-95033530(+)
chr11:95034541-95035141(+)
chr11:95035720-95036320(+)
chr11:95037070-95037670(+)
chr11:95037855-95038455(+)
chr11:95038761-95039361(+)
chr11:95039166-95039766(+)
chr11:95039910-95040510(+)
chr11:95040453-95041053(+)
chr11:95041630-95042230(+)
chr11:95051572-95052172(+)
chr11:95052098-95052698(+)
chr11:95052593-95053193(+)
chr11:95055585-95056185(+)
chr11:95057065-95057665(+)
chr11:95057949-95058549(+)
chr11:95058871-95059471(+)
chr11:95060473-95061073(+)
chr11:95062230-95062830(+)
chr11:95062665-95063265(+)
chr11:95063397-95063997(+)
chr11:95064305-95064905(+)
chr11:95065170-95065770(+)
chr11:95065949-95066549(+)
chr11:95066561-95067161(+)
chr11:95069036-95069636(+)
chr11:95069760-95070360(+)
chr11:95070464-95071064(+)
chr11:95071094-95071694(+)
chr11:95071546-95072146(+)
chr11:95072143-95072743(+)
chr11:95072592-95073192(+)
chr11:95073760-95074360(+)
chr11:95074244-95074844(+)
chr11:95075020-95075620(+)
chr11:95076595-95077195(+)
chr11:95078140-95078740(+)
chr11:95078770-95079370(+)
chr11:95079610-95080210(+)
chr11:95085890-95086490(+)
chr11:95086550-95087150(+)
chr11:95088960-95089560(+)
chr11:95089958-95090558(+)
chr11:95091138-95091738(+)
chr11:95091587-95092187(+)
chr11:95092141-95092741(+)
chr11:95092996-95093596(+)
chr11:95093517-95094117(+)
chr11:95094130-95094730(+)
chr11:95096071-95096671(+)
chr11:95096769-95097369(+)
chr11:95097652-95098252(+)
chr11:95098434-95099034(+)
chr11:95100130-95100730(+)
chr11:95101044-95101644(+)
chr11:95102170-95102770(+)
chr11:95103107-95103707(+)
chr11:95103795-95104395(+)
chr11:95104200-95104800(+)
chr11:95105143-95105743(+)
chr11:95106300-95106900(+)
chr11:95107236-95107836(+)
chr11:95108557-95109157(+)
chr11:95108960-95109560(+)
chr11:95109460-95110060(+)
chr11:95110070-95110670(+)
chr11:95111203-95111803(+)
chr11:95111869-95112469(+)
chr11:95112527-95113127(+)
chr11:95113090-95113690(+)
chr11:95118685-95119285(+)
chr11:95119468-95120068(+)
chr11:95120343-95120943(+)
chr11:95120904-95121504(+)
chr11:95121550-95122150(+)
chr11:95122310-95122910(+)
chr11:95125315-95125915(+)
chr11:95125869-95126469(+)
chr11:95129120-95129720(+)
chr11:95131629-95132229(+)
chr11:95132295-95132895(+)
chr11:95137402-95138002(+)
chr11:95138874-95139474(+)
chr11:95139344-95139944(+)
chr11:95141008-95141608(+)
chr11:95141920-95142520(+)
chr11:95143750-95144350(+)
chr11:95144155-95144755(+)
chr11:95145150-95145750(+)
chr11:95146450-95147050(+)
chr11:95146860-95147460(+)
chr11:95148420-95149020(+)
chr11:95149060-95149660(+)
chr11:95152363-95152963(+)
chr11:95152983-95153583(+)
chr11:95158685-95159285(+)
chr11:95159897-95160497(+)
chr11:95162476-95163076(+)
chr11:95165431-95166031(+)
chr11:95165978-95166578(+)
chr11:95167270-95167870(+)
chr11:95167699-95168299(+)
chr11:95168702-95169302(+)
chr11:95175290-95175890(+)
chr11:95176476-95177076(+)
chr11:95177671-95178271(+)
chr11:95178900-95179500(+)
chr11:95179644-95180244(+)
chr11:95183858-95184458(+)
chr11:95184300-95184900(+)
chr11:95184799-95185399(+)
chr11:95185830-95186430(+)
chr11:95186779-95187379(+)
chr11:95187675-95188275(+)
chr11:95188622-95189222(+)
chr11:95190043-95190643(+)
chr11:95191590-95192190(+)
chr11:95192512-95193112(+)
chr11:95194922-95195522(+)
chr11:95196860-95197460(+)
chr11:95197883-95198483(+)
chr11:95198993-95199593(+)
chr11:95201675-95202275(+)
chr11:95202332-95202932(+)
chr11:95206660-95207260(+)
chr11:95209770-95210370(+)
chr11:95210958-95211558(+)
chr11:95211986-95212586(+)
chr11:95216441-95217041(+)
chr11:95217050-95217650(+)
chr11:95217850-95218450(+)
chr11:95218593-95219193(+)
chr11:95219459-95220059(+)
chr11:95220513-95221113(+)
chr11:95221025-95221625(+)
chr11:95228881-95229481(+)
chr11:95229889-95230489(+)
chr11:95231257-95231857(+)
chr11:95232060-95232660(+)
chr11:95232574-95233174(+)
chr11:95233573-95234173(+)
chr11:95234822-95235422(+)
chr11:95236089-95236689(+)
chr11:95237350-95237950(+)
chr11:95238975-95239575(+)
chr11:95239823-95240423(+)
chr11:95240867-95241467(+)
chr11:95241454-95242054(+)
chr11:95243790-95244390(+)
chr11:95245242-95245842(+)
chr11:95245707-95246307(+)
chr11:95246144-95246744(+)
chr11:95247792-95248392(+)
chr11:95248426-95249026(+)
chr11:95249100-95249700(+)
chr11:95249848-95250448(+)
chr11:95250495-95251095(+)
chr11:95251851-95252451(+)
chr11:95253450-95254050(+)
chr11:95254174-95254774(+)
chr11:95255967-95256567(+)
chr11:95257077-95257677(+)
chr11:95257675-95258275(+)
chr11:95263295-95263895(+)
chr11:95264154-95264754(+)
chr11:95269223-95269823(+)
chr11:95270230-95270830(+)
chr11:95270645-95271245(+)
chr11:95271484-95272084(+)
chr11:95276053-95276653(+)
chr11:95277451-95278051(+)
chr11:95278209-95278809(+)
chr11:95280373-95280973(+)
chr11:95281069-95281669(+)
chr11:95281490-95282090(+)
chr11:95281949-95282549(+)
chr11:95282394-95282994(+)
chr11:95285505-95286105(+)
chr11:95287125-95287725(+)
chr11:95287753-95288353(+)
chr11:95289180-95289780(+)
chr11:95289823-95290423(+)
chr11:95290363-95290963(+)
chr11:95291950-95292550(+)
chr11:95292948-95293548(+)
chr11:95295486-95296086(+)
chr11:95296237-95296837(+)
chr11:95296971-95297571(+)
chr11:95298706-95299306(+)
chr11:95299329-95299929(+)
chr11:95300750-95301350(+)
chr11:95301319-95301919(+)
chr11:95302015-95302615(+)
chr11:95304510-95305110(+)
chr11:95308620-95309220(+)
chr11:95309417-95310017(+)
chr11:95310263-95310863(+)
chr11:95310825-95311425(+)
chr11:95311915-95312515(+)
chr11:95314153-95314753(+)
chr11:95315930-95316530(+)
chr11:95317396-95317996(+)
chr11:95318483-95319083(+)
chr11:95319147-95319747(+)
chr11:95319553-95320153(+)
chr11:95321735-95322335(+)
chr11:95323231-95323831(+)
chr11:95323815-95324415(+)
chr11:95324848-95325448(+)
chr11:95325501-95326101(+)
chr11:95326193-95326793(+)
chr11:95328590-95329190(+)
chr11:95329074-95329674(+)
chr11:95330184-95330784(+)
chr11:95333218-95333818(+)
chr11:95336945-95337545(+)
chr11:95338512-95339112(+)
chr11:95339150-95339750(+)
chr11:95341169-95341769(+)
chr11:95344893-95345493(+)
chr11:95346809-95347409(+)
chr11:95347390-95347990(+)
chr11:95347816-95348416(+)
chr11:95349513-95350113(+)
chr11:95350055-95350655(+)
chr11:95352580-95353180(+)
chr11:95354070-95354670(+)
chr11:95358536-95359136(+)
chr11:95367910-95368510(+)
chr11:95368515-95369115(+)
chr11:95373210-95373810(+)
chr11:95374522-95375122(+)
chr11:95375055-95375655(+)
chr11:95376090-95376690(+)
chr11:95377350-95377950(+)
chr11:95378105-95378705(+)
chr11:95379105-95379705(+)
chr11:95379722-95380322(+)
chr11:95380370-95380970(+)
chr11:95380978-95381578(+)
chr11:95381519-95382119(+)
chr11:95382713-95383313(+)
chr11:95383383-95383983(+)
chr11:95383910-95384510(+)
chr11:95385069-95385669(+)
chr11:95388130-95388730(+)
chr11:95388594-95389194(+)
chr11:95390430-95391030(+)
chr11:95392145-95392745(+)
chr11:95393090-95393690(+)
chr11:95394236-95394836(+)
chr11:95401166-95401766(+)
chr11:95402713-95403313(+)
chr11:95404350-95404950(+)
chr11:95404810-95405410(+)
chr11:95406370-95406970(+)
chr11:95407710-95408310(+)
chr11:95408233-95408833(+)
chr11:95408895-95409495(+)
chr11:95409464-95410064(+)
chr11:95412070-95412670(+)
chr11:95412650-95413250(+)
chr11:95413090-95413690(+)
chr11:95413590-95414190(+)
chr11:95414050-95414650(+)
chr11:95415642-95416242(+)
chr11:95417270-95417870(+)
chr11:95417830-95418430(+)
chr11:95419750-95420350(+)
chr11:95421917-95422517(+)
chr11:95424415-95425015(+)
chr11:95425764-95426364(+)
chr11:95427230-95427830(+)
chr11:95431018-95431618(+)
chr11:95431642-95432242(+)
chr11:95432206-95432806(+)
chr11:95432964-95433564(+)
chr11:95433470-95434070(+)
chr11:95434280-95434880(+)
chr11:95435644-95436244(+)
chr11:95436095-95436695(+)
chr11:95436662-95437262(+)
chr11:95437212-95437812(+)
chr11:95438008-95438608(+)
chr11:95438580-95439180(+)
chr11:95439235-95439835(+)
chr11:95439935-95440535(+)
chr11:95440715-95441315(+)
chr11:95441733-95442333(+)
chr11:95442990-95443590(+)
chr11:95444267-95444867(+)
chr11:95444866-95445466(+)
chr11:95446270-95446870(+)
chr11:95447777-95448377(+)
chr11:95448280-95448880(+)
chr11:95448820-95449420(+)
chr11:95449331-95449931(+)
chr11:95450370-95450970(+)
chr11:95451135-95451735(+)
chr11:95453346-95453946(+)
chr11:95455960-95456560(+)
chr11:95456390-95456990(+)
chr11:95458133-95458733(+)
chr11:95460678-95461278(+)
chr11:95461283-95461883(+)
chr11:95462470-95463070(+)
chr11:95466209-95466809(+)
chr11:95467042-95467642(+)
chr11:95468265-95468865(+)
chr11:95469150-95469750(+)
chr11:95469614-95470214(+)
chr11:95472301-95472901(+)
chr11:95472810-95473410(+)
chr11:95473220-95473820(+)
chr11:95477396-95477996(+)
chr11:95478510-95479110(+)
chr11:95480690-95481290(+)
chr11:95481495-95482095(+)
chr11:95482790-95483390(+)
chr11:95484652-95485252(+)
chr11:95485770-95486370(+)
chr11:95487710-95488310(+)
chr11:95488221-95488821(+)
chr11:95489954-95490554(+)
chr11:95490620-95491220(+)
chr11:95494046-95494646(+)
chr11:95495633-95496233(+)
chr11:95497305-95497905(+)
chr11:95497883-95498483(+)
chr11:95499770-95500370(+)
chr11:95500626-95501226(+)
chr11:95501568-95502168(+)
chr11:95505115-95505715(+)
chr11:95506070-95506670(+)
chr11:95509915-95510515(+)
chr11:95511783-95512383(+)
chr11:95513581-95514181(+)
chr11:95520897-95521497(+)
chr11:95521410-95522010(+)
chr11:95521903-95522503(+)
chr11:95522687-95523287(+)
chr11:95523290-95523890(+)
chr11:95523982-95524582(+)
chr11:95524620-95525220(+)
chr11:95525229-95525829(+)
chr11:95525753-95526353(+)
chr11:95526174-95526774(+)
chr11:95527123-95527723(+)
chr11:95528773-95529373(+)
chr11:95529644-95530244(+)
chr11:95532686-95533286(+)
chr11:95538475-95539075(+)
chr11:95539550-95540150(+)
chr11:95549101-95549701(+)
chr11:95551390-95551990(+)
chr11:95554715-95555315(+)
chr11:95557690-95558290(+)
chr11:95559560-95560160(+)
chr11:95560766-95561366(+)
chr11:95561171-95561771(+)
chr11:95562634-95563234(+)
chr11:95564282-95564882(+)
chr11:95565804-95566404(+)
chr11:95568404-95569004(+)
chr11:95569088-95569688(+)
chr11:95571010-95571610(+)
chr11:95572230-95572830(+)
chr11:95574494-95575094(+)
chr11:95582178-95582778(+)
chr11:95583248-95583848(+)
chr11:95585420-95586020(+)
chr11:95586273-95586873(+)
chr11:95587126-95587726(+)
chr11:95588650-95589250(+)
chr11:95592286-95592886(+)
chr11:95596646-95597246(+)
chr11:95598458-95599058(+)
chr11:95598930-95599530(+)
chr11:95600730-95601330(+)
chr11:95602310-95602910(+)
chr11:95602750-95603350(+)
chr11:95609750-95610350(+)
chr11:95610366-95610966(+)
chr11:95612237-95612837(+)
chr11:95615090-95615690(+)
chr11:95616470-95617070(+)
chr11:95616960-95617560(+)
chr11:95617462-95618062(+)
chr11:95619520-95620120(+)
chr11:95620730-95621330(+)
chr11:95621610-95622210(+)
chr11:95623518-95624118(+)
chr11:95624893-95625493(+)
chr11:95625500-95626100(+)
chr11:95626175-95626775(+)
chr11:95628150-95628750(+)
chr11:95628904-95629504(+)
chr11:95629990-95630590(+)
chr11:95630795-95631395(+)
chr11:95631990-95632590(+)
chr11:95633830-95634430(+)
chr11:95637342-95637942(+)
chr11:95637950-95638550(+)
chr11:95640556-95641156(+)
chr11:95641891-95642491(+)
chr11:95642970-95643570(+)
chr11:95643603-95644203(+)
chr11:95644193-95644793(+)
chr11:95646163-95646763(+)
chr11:95647064-95647664(+)
chr11:95648086-95648686(+)
chr11:95649080-95649680(+)
chr11:95650251-95650851(+)
chr11:95650670-95651270(+)
chr11:95651112-95651712(+)
chr11:95651570-95652170(+)
chr11:95652115-95652715(+)
chr11:95652590-95653190(+)
chr11:95653729-95654329(+)
chr11:95654469-95655069(+)
chr11:95655147-95655747(+)
chr11:95655612-95656212(+)
chr11:95656230-95656830(+)
chr11:95656894-95657494(+)
chr11:95657379-95657979(+)
chr11:95658052-95658652(+)
chr11:95659030-95659630(+)
chr11:95659769-95660369(+)
chr11:95666608-95667208(+)
chr11:95667715-95668315(+)
chr11:95670308-95670908(+)
chr11:95672170-95672770(+)
chr11:95674260-95674860(+)
chr11:95675220-95675820(+)
chr11:95675940-95676540(+)
chr11:95677652-95678252(+)
chr11:95681410-95682010(+)
chr11:95687350-95687950(+)
chr11:95692550-95693150(+)
chr11:95694822-95695422(+)
chr11:95697275-95697875(+)
chr11:95698099-95698699(+)
chr11:95701658-95702258(+)
chr11:95705091-95705691(+)
chr11:95706410-95707010(+)
chr11:95709655-95710255(+)
chr11:95710195-95710795(+)
chr11:95710615-95711215(+)
chr11:95711190-95711790(+)
chr11:95711595-95712195(+)
chr11:95714390-95714990(+)
chr11:95717184-95717784(+)
chr11:95717760-95718360(+)
chr11:95718260-95718860(+)
chr11:95719870-95720470(+)
chr11:95720670-95721270(+)
chr11:95722258-95722858(+)
chr11:95724150-95724750(+)
chr11:95724602-95725202(+)
chr11:95725030-95725630(+)
chr11:95726380-95726980(+)
chr11:95726895-95727495(+)
chr11:95727372-95727972(+)
chr11:95729766-95730366(+)
chr11:95731286-95731886(+)
chr11:95732774-95733374(+)
chr11:95733233-95733833(+)
chr11:95734118-95734718(+)
chr11:95739113-95739713(+)
chr11:95741293-95741893(+)
chr11:95745168-95745768(+)
chr11:95745788-95746388(+)
chr11:95746632-95747232(+)
chr11:95747266-95747866(+)
chr11:95747690-95748290(+)
chr11:95748716-95749316(+)
chr11:95749226-95749826(+)
chr11:95750721-95751321(+)
chr11:95751410-95752010(+)
chr11:95752349-95752949(+)
chr11:95752870-95753470(+)
chr11:95753450-95754050(+)
chr11:95755261-95755861(+)
chr11:95755710-95756310(+)
chr11:95756373-95756973(+)
chr11:95759390-95759990(+)
chr11:95762670-95763270(+)
chr11:95763612-95764212(+)
chr11:95766099-95766699(+)
chr11:95766772-95767372(+)
chr11:95767222-95767822(+)
chr11:95768033-95768633(+)
chr11:95768446-95769046(+)
chr11:95769916-95770516(+)
chr11:95770620-95771220(+)
chr11:95771173-95771773(+)
chr11:95772280-95772880(+)
chr11:95773685-95774285(+)
chr11:95776366-95776966(+)
chr11:95776985-95777585(+)
chr11:95777700-95778300(+)
chr11:95778636-95779236(+)
chr11:95779044-95779644(+)
chr11:95779851-95780451(+)
chr11:95782479-95783079(+)
chr11:95783544-95784144(+)
chr11:95784884-95785484(+)
chr11:95786249-95786849(+)
chr11:95787470-95788070(+)
chr11:95787929-95788529(+)
chr11:95788540-95789140(+)
chr11:95789079-95789679(+)
chr11:95790576-95791176(+)
chr11:95792790-95793390(+)
chr11:95794084-95794684(+)
chr11:95794810-95795410(+)
chr11:95795223-95795823(+)
chr11:95796093-95796693(+)
chr11:95797060-95797660(+)
chr11:95798419-95799019(+)
chr11:95800263-95800863(+)
chr11:95800991-95801591(+)
chr11:95801850-95802450(+)
chr11:95803602-95804202(+)
chr11:95805670-95806270(+)
chr11:95806594-95807194(+)
chr11:95807690-95808290(+)
chr11:95808677-95809277(+)
chr11:95809387-95809987(+)
chr11:95809843-95810443(+)
chr11:95811042-95811642(+)
chr11:95811826-95812426(+)
chr11:95812279-95812879(+)
chr11:95812690-95813290(+)
chr11:95813970-95814570(+)
chr11:95815046-95815646(+)
chr11:95815449-95816049(+)
chr11:95815997-95816597(+)
chr11:95816470-95817070(+)
chr11:95817981-95818581(+)
chr11:95818610-95819210(+)
chr11:95819670-95820270(+)
chr11:95821950-95822550(+)
chr11:95823725-95824325(+)
chr11:95824591-95825191(+)
chr11:95826725-95827325(+)
chr11:95829102-95829702(+)
chr11:95829940-95830540(+)
chr11:95830435-95831035(+)
chr11:95831091-95831691(+)
chr11:95831824-95832424(+)
chr11:95834219-95834819(+)
chr11:95835729-95836329(+)
chr11:95836154-95836754(+)
chr11:95836646-95837246(+)
chr11:95837513-95838113(+)
chr11:95838243-95838843(+)
chr11:95839015-95839615(+)
chr11:95840478-95841078(+)
chr11:95842429-95843029(+)
chr11:95843354-95843954(+)
chr11:95844354-95844954(+)
chr11:95845101-95845701(+)
chr11:95845831-95846431(+)
chr11:95846285-95846885(+)
chr11:95847626-95848226(+)
chr11:95848830-95849430(+)
chr11:95849499-95850099(+)
chr11:95852270-95852870(+)
chr11:95855050-95855650(+)
chr11:95855658-95856258(+)
chr11:95856362-95856962(+)
chr11:95857210-95857810(+)
chr11:95858314-95858914(+)
chr11:95860497-95861097(+)
chr11:95863162-95863762(+)
chr11:95865450-95866050(+)
chr11:95867039-95867639(+)
chr11:95867663-95868263(+)
chr11:95869884-95870484(+)
chr11:95870401-95871001(+)
chr11:95871374-95871974(+)
chr11:95872730-95873330(+)
chr11:95873508-95874108(+)
chr11:95874710-95875310(+)
chr11:95875450-95876050(+)
chr11:95876093-95876693(+)
chr11:95877040-95877640(+)
chr11:95878218-95878818(+)
chr11:95879450-95880050(+)
chr11:95880160-95880760(+)
chr11:95881676-95882276(+)
chr11:95883087-95883687(+)
chr11:95884579-95885179(+)
chr11:95885672-95886272(+)
chr11:95887420-95888020(+)
chr11:95888061-95888661(+)
chr11:95888882-95889482(+)
chr11:95889509-95890109(+)
chr11:95890134-95890734(+)
chr11:95891216-95891816(+)
chr11:95892150-95892750(+)
chr11:95893070-95893670(+)
chr11:95893790-95894390(+)
chr11:95894318-95894918(+)
chr11:95895911-95896511(+)
chr11:95899110-95899710(+)
chr11:95899519-95900119(+)
chr11:95900285-95900885(+)
chr11:95900830-95901430(+)
chr11:95901255-95901855(+)
chr11:95901732-95902332(+)
chr11:95902392-95902992(+)
chr11:95902810-95903410(+)
chr11:95905667-95906267(+)
chr11:95906475-95907075(+)
chr11:95910176-95910776(+)
chr11:95911211-95911811(+)
chr11:95911910-95912510(+)
chr11:95913316-95913916(+)
chr11:95914037-95914637(+)
chr11:95918404-95919004(+)
chr11:95919892-95920492(+)
chr11:95920350-95920950(+)
chr11:95920851-95921451(+)
chr11:95921495-95922095(+)
chr11:95922488-95923088(+)
chr11:95924830-95925430(+)
chr11:95927045-95927645(+)
chr11:95927764-95928364(+)
chr11:95929039-95929639(+)
chr11:95929536-95930136(+)
chr11:95930193-95930793(+)
chr11:95930894-95931494(+)
chr11:95932654-95933254(+)
chr11:95933314-95933914(+)
chr11:95936707-95937307(+)
chr11:95937709-95938309(+)
chr11:95938486-95939086(+)
chr11:95940015-95940615(+)
chr11:95940684-95941284(+)
chr11:95941430-95942030(+)
chr11:95941960-95942560(+)
chr11:95944518-95945118(+)
chr11:95945517-95946117(+)
chr11:95945940-95946540(+)
chr11:95946547-95947147(+)
chr11:95947535-95948135(+)
chr11:95948013-95948613(+)
chr11:95948453-95949053(+)
chr11:95948997-95949597(+)
chr11:95949620-95950220(+)
chr11:95950270-95950870(+)
chr11:95951076-95951676(+)
chr11:95951954-95952554(+)
chr11:95953269-95953869(+)
chr11:95954670-95955270(+)
chr11:95955180-95955780(+)
chr11:95957615-95958215(+)
chr11:95959189-95959789(+)
chr11:95960312-95960912(+)
chr11:95961083-95961683(+)
chr11:95961683-95962283(+)
chr11:95962388-95962988(+)
chr11:95963781-95964381(+)
chr11:95965198-95965798(+)
chr11:95968071-95968671(+)
chr11:95968770-95969370(+)
chr11:95969630-95970230(+)
chr11:95970210-95970810(+)
chr11:95970804-95971404(+)
chr11:95971681-95972281(+)
chr11:95972210-95972810(+)
chr11:95974488-95975088(+)
chr11:95974910-95975510(+)
chr11:95975393-95975993(+)
chr11:95976216-95976816(+)
chr11:95976842-95977442(+)
chr11:95979110-95979710(+)
chr11:95979906-95980506(+)
chr11:95982555-95983155(+)
chr11:95985555-95986155(+)
chr11:95986383-95986983(+)
chr11:95987168-95987768(+)
chr11:95988038-95988638(+)
chr11:95988624-95989224(+)
chr11:95989209-95989809(+)
chr11:95989652-95990252(+)
chr11:95990284-95990884(+)
chr11:95991013-95991613(+)
chr11:95991423-95992023(+)
chr11:95992457-95993057(+)
chr11:95993306-95993906(+)
chr11:95995905-95996505(+)
chr11:95996347-95996947(+)
chr11:95997015-95997615(+)
chr11:95997429-95998029(+)
chr11:95998062-95998662(+)
chr11:95998740-95999340(+)
chr11:96000114-96000714(+)
chr11:96000692-96001292(+)
chr11:96001395-96001995(+)
chr11:96004895-96005495(+)
chr11:96005796-96006396(+)
chr11:96006426-96007026(+)
chr11:96008807-96009407(+)
chr11:96009243-96009843(+)
chr11:96011080-96011680(+)
chr11:96011508-96012108(+)
chr11:96012040-96012640(+)
chr11:96012552-96013152(+)
chr11:96012990-96013590(+)
chr11:96013420-96014020(+)
chr11:96014150-96014750(+)
chr11:96015860-96016460(+)
chr11:96017490-96018090(+)
chr11:96018032-96018632(+)
chr11:96020828-96021428(+)
chr11:96022100-96022700(+)
chr11:96025703-96026303(+)
chr11:96026128-96026728(+)
chr11:96026611-96027211(+)
chr11:96027079-96027679(+)
chr11:96028115-96028715(+)
chr11:96029790-96030390(+)
chr11:96031390-96031990(+)
chr11:96032524-96033124(+)
chr11:96033210-96033810(+)
chr11:96035339-96035939(+)
chr11:96036090-96036690(+)
chr11:96036567-96037167(+)
chr11:96037043-96037643(+)
chr11:96038714-96039314(+)
chr11:96039165-96039765(+)
chr11:96039569-96040169(+)
chr11:96039979-96040579(+)
chr11:96040608-96041208(+)
chr11:96041270-96041870(+)
chr11:96041750-96042350(+)
chr11:96042156-96042756(+)
chr11:96044191-96044791(+)
chr11:96046259-96046859(+)
chr11:96046892-96047492(+)
chr11:96047416-96048016(+)
chr11:96048562-96049162(+)
chr11:96050655-96051255(+)
chr11:96051203-96051803(+)
chr11:96051900-96052500(+)
chr11:96053042-96053642(+)
chr11:96053908-96054508(+)
chr11:96054595-96055195(+)
chr11:96055099-96055699(+)
chr11:96055515-96056115(+)
chr11:96056172-96056772(+)
chr11:96057973-96058573(+)
chr11:96058635-96059235(+)
chr11:96059988-96060588(+)
chr11:96061476-96062076(+)
chr11:96062435-96063035(+)
chr11:96062990-96063590(+)
chr11:96065096-96065696(+)
chr11:96065540-96066140(+)
chr11:96066332-96066932(+)
chr11:96068429-96069029(+)
chr11:96069475-96070075(+)
chr11:96070380-96070980(+)
chr11:96071161-96071761(+)
chr11:96072121-96072721(+)
chr11:96072969-96073569(+)
chr11:96073492-96074092(+)
chr11:96074296-96074896(+)
chr11:96074838-96075438(+)
chr11:96075739-96076339(+)
chr11:96076190-96076790(+)
chr11:96090870-96091470(+)
chr11:96094851-96095451(+)
chr11:96098572-96099172(+)
chr11:96099044-96099644(+)
chr11:96099770-96100370(+)
chr11:96100443-96101043(+)
chr11:96102410-96103010(+)
chr11:96104650-96105250(+)
chr11:96105930-96106530(+)
chr11:96106910-96107510(+)
chr11:96117263-96117863(+)
chr11:96119930-96120530(+)
chr11:96120560-96121160(+)
chr11:96121327-96121927(+)
chr11:96121942-96122542(+)
chr11:96122374-96122974(+)
chr11:96122881-96123481(+)
chr11:96123471-96124071(+)
chr11:96124890-96125490(+)
chr11:96126820-96127420(+)
chr11:96127850-96128450(+)
chr11:96129708-96130308(+)
chr11:96130175-96130775(+)
chr11:96132590-96133190(+)
chr11:96136392-96136992(+)
chr11:96144582-96145182(+)
chr11:96146014-96146614(+)
chr11:96146790-96147390(+)
chr11:96153375-96153975(+)
chr11:96154770-96155370(+)
chr11:96157737-96158337(+)
chr11:96159136-96159736(+)
chr11:96159794-96160394(+)
chr11:96163730-96164330(+)
chr11:96166190-96166790(+)
chr11:96166890-96167490(+)
chr11:96168800-96169400(+)
chr11:96175620-96176220(+)
chr11:96176370-96176970(+)
chr11:96177450-96178050(+)
chr11:96178395-96178995(+)
chr11:96180177-96180777(+)
chr11:96180883-96181483(+)
chr11:96181310-96181910(+)
chr11:96183450-96184050(+)
chr11:96184330-96184930(+)
chr11:96189083-96189683(+)
chr11:96189930-96190530(+)
chr11:96192770-96193370(+)
chr11:96193422-96194022(+)
chr11:96196412-96197012(+)
chr11:96196900-96197500(+)
chr11:96197314-96197914(+)
chr11:96197773-96198373(+)
chr11:96198580-96199180(+)
chr11:96203583-96204183(+)
chr11:96205127-96205727(+)
chr11:96206830-96207430(+)
chr11:96207339-96207939(+)
chr11:96214308-96214908(+)
chr11:96214942-96215542(+)
chr11:96215890-96216490(+)
chr11:96216553-96217153(+)
chr11:96217073-96217673(+)
chr11:96217483-96218083(+)
chr11:96220327-96220927(+)
chr11:96232710-96233310(+)
chr11:96233330-96233930(+)
chr11:96235570-96236170(+)
chr11:96236610-96237210(+)
chr11:96237783-96238383(+)
chr11:96238295-96238895(+)
chr11:96239151-96239751(+)
chr11:96239925-96240525(+)
chr11:96241193-96241793(+)
chr11:96241834-96242434(+)
chr11:96242536-96243136(+)
chr11:96243130-96243730(+)
chr11:96245942-96246542(+)
chr11:96248870-96249470(+)
chr11:96254018-96254618(+)
chr11:96256290-96256890(+)
chr11:96256722-96257322(+)
chr11:96257466-96258066(+)
chr11:96258543-96259143(+)
chr11:96269043-96269643(+)
chr11:96271290-96271890(+)
chr11:96271857-96272457(+)
chr11:96272310-96272910(+)
chr11:96284260-96284860(+)
chr11:96286410-96287010(+)
chr11:96287029-96287629(+)
chr11:96438120-96438720(+)
chr11:96438538-96439138(+)
chr11:96439190-96439790(+)
chr11:96448585-96449185(+)
chr11:96449296-96449896(+)
chr11:96450587-96451187(+)
chr11:96451374-96451974(+)
chr11:96451793-96452393(+)
chr11:96456530-96457130(+)
chr11:96456937-96457537(+)
chr11:96457521-96458121(+)
chr11:96458440-96459040(+)
chr11:96458870-96459470(+)
chr11:96460350-96460950(+)
chr11:96463900-96464500(+)
chr11:96464990-96465590(+)
chr11:96465930-96466530(+)
chr11:96466980-96467580(+)
chr11:96467810-96468410(+)
chr11:96468370-96468970(+)
chr11:96469538-96470138(+)
chr11:96470840-96471440(+)
chr11:96473180-96473780(+)
chr11:96474530-96475130(+)
chr11:96476810-96477410(+)
chr11:96477550-96478150(+)
chr11:96478954-96479554(+)
chr11:96485728-96486328(+)
chr11:96487358-96487958(+)
chr11:96488027-96488627(+)
chr11:96489611-96490211(+)
chr11:96491354-96491954(+)
chr11:96491984-96492584(+)
chr11:96492917-96493517(+)
chr11:96494270-96494870(+)
chr11:96495049-96495649(+)
chr11:96497995-96498595(+)
chr11:96501230-96501830(+)
chr11:96506570-96507170(+)
chr11:96509510-96510110(+)
chr11:96511979-96512579(+)
chr11:96512540-96513140(+)
chr11:96513388-96513988(+)
chr11:96515026-96515626(+)
chr11:96515850-96516450(+)
chr11:96516430-96517030(+)
chr11:96517100-96517700(+)
chr11:96517530-96518130(+)
chr11:96517953-96518553(+)
chr11:96518489-96519089(+)
chr11:96519110-96519710(+)
chr11:96519987-96520587(+)
chr11:96520610-96521210(+)
chr11:96528170-96528770(+)
chr11:96529366-96529966(+)
chr11:96530077-96530677(+)
chr11:96532850-96533450(+)
chr11:96535027-96535627(+)
chr11:96541250-96541850(+)
chr11:96545802-96546402(+)
chr11:96547260-96547860(+)
chr11:96550650-96551250(+)
chr11:96551186-96551786(+)
chr11:96552186-96552786(+)
chr11:96557210-96557810(+)
chr11:96558630-96559230(+)
chr11:96562730-96563330(+)
chr11:96564350-96564950(+)
chr11:96565236-96565836(+)
chr11:96567638-96568238(+)
chr11:96568670-96569270(+)
chr11:96570321-96570921(+)
chr11:96571540-96572140(+)
chr11:96572137-96572737(+)
chr11:96572990-96573590(+)
chr11:96575755-96576355(+)
chr11:96576990-96577590(+)
chr11:96577464-96578064(+)
chr11:96579372-96579972(+)
chr11:96582530-96583130(+)
chr11:96583890-96584490(+)
chr11:96585474-96586074(+)
chr11:96586052-96586652(+)
chr11:96590810-96591410(+)
chr11:96598612-96599212(+)
chr11:96607531-96608131(+)
chr11:96608650-96609250(+)
chr11:96609140-96609740(+)
chr11:96610490-96611090(+)
chr11:96612024-96612624(+)
chr11:96614086-96614686(+)
chr11:96615610-96616210(+)
chr11:96616110-96616710(+)
chr11:96617675-96618275(+)
chr11:96618946-96619546(+)
chr11:96619683-96620283(+)
chr11:96623110-96623710(+)
chr11:96624791-96625391(+)
chr11:96626370-96626970(+)
chr11:96628830-96629430(+)
chr11:96631670-96632270(+)
chr11:96632370-96632970(+)
chr11:96633372-96633972(+)
chr11:96634104-96634704(+)
chr11:96635020-96635620(+)
chr11:96639550-96640150(+)
chr11:96649185-96649785(+)
chr11:96651930-96652530(+)
chr11:96652870-96653470(+)
chr11:96653510-96654110(+)
chr11:96654094-96654694(+)
chr11:96656080-96656680(+)
chr11:96657450-96658050(+)
chr11:96662490-96663090(+)
chr11:96663950-96664550(+)
chr11:96665044-96665644(+)
chr11:96667520-96668120(+)
chr11:96669269-96669869(+)
chr11:96670980-96671580(+)
chr11:96673210-96673810(+)
chr11:96674418-96675018(+)
chr11:96675071-96675671(+)
chr11:96675910-96676510(+)
chr11:96686119-96686719(+)
chr11:96686875-96687475(+)
chr11:96687290-96687890(+)
chr11:96688326-96688926(+)
chr11:96688811-96689411(+)
chr11:96690190-96690790(+)
chr11:96691633-96692233(+)
chr11:96692090-96692690(+)
chr11:96694510-96695110(+)
chr11:96697610-96698210(+)
chr11:96698110-96698710(+)
chr11:96699030-96699630(+)
chr11:96709914-96710514(+)
chr11:96710690-96711290(+)
chr11:96712677-96713277(+)
chr11:96713200-96713800(+)
chr11:96717127-96717727(+)
chr11:96721410-96722010(+)
chr11:96723430-96724030(+)
chr11:96725750-96726350(+)
chr11:96728950-96729550(+)
chr11:96730817-96731417(+)
chr11:96734453-96735053(+)
chr11:96735937-96736537(+)
chr11:96736432-96737032(+)
chr11:96737752-96738352(+)
chr11:96740095-96740695(+)
chr11:96742547-96743147(+)
chr11:96746206-96746806(+)
chr11:96746663-96747263(+)
chr11:96747285-96747885(+)
chr11:96749260-96749860(+)
chr11:96750508-96751108(+)
chr11:96753050-96753650(+)
chr11:96755590-96756190(+)
chr11:96756330-96756930(+)
chr11:96756990-96757590(+)
chr11:96760615-96761215(+)
chr11:96761515-96762115(+)
chr11:96764903-96765503(+)
chr11:96765434-96766034(+)
chr11:96769590-96770190(+)
chr11:96773880-96774480(+)
chr11:96775993-96776593(+)
chr11:96777410-96778010(+)
chr11:96778663-96779263(+)
chr11:96779730-96780330(+)
chr11:96787050-96787650(+)
chr11:96790670-96791270(+)
chr11:96796770-96797370(+)
chr11:96801150-96801750(+)
chr11:96804330-96804930(+)
chr11:96807950-96808550(+)
chr11:96811055-96811655(+)
chr11:96813110-96813710(+)
chr11:96813755-96814355(+)
chr11:96814900-96815500(+)
chr11:96820400-96821000(+)
chr11:96827890-96828490(+)
chr11:96828790-96829390(+)
chr11:96830910-96831510(+)
chr11:96831329-96831929(+)
chr11:96831820-96832420(+)
chr11:96832875-96833475(+)
chr11:96835090-96835690(+)
chr11:96835564-96836164(+)
chr11:96836192-96836792(+)
chr11:96836880-96837480(+)
chr11:96838502-96839102(+)
chr11:96839300-96839900(+)
chr11:96840150-96840750(+)
chr11:96840650-96841250(+)
chr11:96841630-96842230(+)
chr11:96843090-96843690(+)
chr11:96848030-96848630(+)
chr11:96850070-96850670(+)
chr11:96850988-96851588(+)
chr11:96852870-96853470(+)
chr11:96853470-96854070(+)
chr11:96855520-96856120(+)
chr11:96857363-96857963(+)
chr11:96859870-96860470(+)
chr11:96861818-96862418(+)
chr11:96863490-96864090(+)
chr11:96868390-96868990(+)
chr11:96869790-96870390(+)
chr11:96871390-96871990(+)
chr11:96874010-96874610(+)
chr11:96874450-96875050(+)
chr11:96876970-96877570(+)
chr11:96878210-96878810(+)
chr11:96880609-96881209(+)
chr11:96882450-96883050(+)
chr11:96886170-96886770(+)
chr11:96890660-96891260(+)
chr11:96892010-96892610(+)
chr11:96896970-96897570(+)
chr11:96903610-96904210(+)
chr11:96904077-96904677(+)
chr11:96906410-96907010(+)
chr11:96907050-96907650(+)
chr11:96907850-96908450(+)
chr11:96909564-96910164(+)
chr11:96916940-96917540(+)
chr11:96919379-96919979(+)
chr11:96927630-96928230(+)
chr11:96940050-96940650(+)
chr11:96943190-96943790(+)
chr11:96944793-96945393(+)
chr11:96945215-96945815(+)
chr11:96946190-96946790(+)
chr11:96950163-96950763(+)
chr11:96951250-96951850(+)
chr11:96952933-96953533(+)
chr11:96954310-96954910(+)
chr11:96956040-96956640(+)
chr11:96957171-96957771(+)
chr11:96958330-96958930(+)
chr11:96960530-96961130(+)
chr11:96962110-96962710(+)
chr11:96962970-96963570(+)
chr11:96963784-96964384(+)
chr11:96964516-96965116(+)
chr11:96965054-96965654(+)
chr11:96968030-96968630(+)
chr11:96968727-96969327(+)
chr11:96970460-96971060(+)
chr11:96978570-96979170(+)
chr11:96981288-96981888(+)
chr11:96983070-96983670(+)
chr11:96988550-96989150(+)
chr11:96989600-96990200(+)
chr11:96994152-96994752(+)
chr11:97006810-97007410(+)
chr11:97008385-97008985(+)
chr11:97011805-97012405(+)
chr11:97012490-97013090(+)
chr11:97014363-97014963(+)
chr11:97016530-97017130(+)
chr11:97020591-97021191(+)
chr11:97025352-97025952(+)
chr11:97026230-97026830(+)
chr11:97026676-97027276(+)
chr11:97028171-97028771(+)
chr11:97029120-97029720(+)
chr11:97029820-97030420(+)
chr11:97033450-97034050(+)
chr11:97034492-97035092(+)
chr11:97035011-97035611(+)
chr11:97035592-97036192(+)
chr11:97039130-97039730(+)
chr11:97039550-97040150(+)
chr11:97039972-97040572(+)
chr11:97041030-97041630(+)
chr11:97042090-97042690(+)
chr11:97044440-97045040(+)
chr11:97045715-97046315(+)
chr11:97051020-97051620(+)
chr11:97053410-97054010(+)
chr11:97054630-97055230(+)
chr11:97055730-97056330(+)
chr11:97059630-97060230(+)
chr11:97068910-97069510(+)
chr11:97069450-97070050(+)
chr11:97071990-97072590(+)
chr11:97072701-97073301(+)
chr11:97073325-97073925(+)
chr11:97073789-97074389(+)
chr11:97076430-97077030(+)
chr11:97080120-97080720(+)
chr11:97082190-97082790(+)
chr11:97083390-97083990(+)
chr11:97087910-97088510(+)
chr11:97088887-97089487(+)
chr11:97091650-97092250(+)
chr11:97094520-97095120(+)
chr11:97095218-97095818(+)
chr11:97095755-97096355(+)
chr11:97096667-97097267(+)
chr11:97100846-97101446(+)
chr11:97102140-97102740(+)
chr11:97102920-97103520(+)
chr11:97119701-97120301(+)
chr11:97122024-97122624(+)
chr11:97124310-97124910(+)
chr11:97125710-97126310(+)
chr11:97130263-97130863(+)
chr11:97130791-97131391(+)
chr11:97131630-97132230(+)
chr11:97132380-97132980(+)
chr11:97134130-97134730(+)
chr11:97139530-97140130(+)
chr11:97140438-97141038(+)
chr11:97144570-97145170(+)
chr11:97145630-97146230(+)
chr11:97146350-97146950(+)
chr11:97149930-97150530(+)
chr11:97158970-97159570(+)
chr11:97161380-97161980(+)
chr11:97161800-97162400(+)
chr11:97167231-97167831(+)
chr11:97167660-97168260(+)
chr11:97168270-97168870(+)
chr11:97176350-97176950(+)
chr11:97178090-97178690(+)
chr11:97180164-97180764(+)
chr11:97180590-97181190(+)
chr11:97188090-97188690(+)
chr11:97189010-97189610(+)
chr11:97192490-97193090(+)
chr11:97196580-97197180(+)
chr11:97203052-97203652(+)
chr11:97204830-97205430(+)
chr11:97209083-97209683(+)
chr11:97210550-97211150(+)
chr11:97213850-97214450(+)
chr11:97215949-97216549(+)
chr11:97216810-97217410(+)
chr11:97219730-97220330(+)
chr11:97222890-97223490(+)
chr11:97224675-97225275(+)
chr11:97225428-97226028(+)
chr11:97227040-97227640(+)
chr11:97228995-97229595(+)
chr11:97232698-97233298(+)
chr11:97234230-97234830(+)
chr11:97234954-97235554(+)
chr11:97237275-97237875(+)
chr11:97238270-97238870(+)
chr11:97241290-97241890(+)
chr11:97257053-97257653(+)
chr11:97260018-97260618(+)
chr11:97260980-97261580(+)
chr11:97268702-97269302(+)
chr11:97269156-97269756(+)
chr11:97271130-97271730(+)
chr11:97276570-97277170(+)
chr11:97278730-97279330(+)
chr11:97281150-97281750(+)
chr11:97285804-97286404(+)
chr11:97287810-97288410(+)
chr11:97293180-97293780(+)
chr11:97296713-97297313(+)
chr11:97297952-97298552(+)
chr11:97299314-97299914(+)
chr11:97301210-97301810(+)
chr11:97301800-97302400(+)
chr11:97303762-97304362(+)
chr11:97304482-97305082(+)
chr11:97314303-97314903(+)
chr11:97315887-97316487(+)
chr11:97316459-97317059(+)
chr11:97316950-97317550(+)
chr11:97318630-97319230(+)
chr11:97320790-97321390(+)
chr11:97322330-97322930(+)
chr11:97325922-97326522(+)
chr11:97330949-97331549(+)
chr11:97332210-97332810(+)
chr11:97332912-97333512(+)
chr11:97333580-97334180(+)
chr11:97334754-97335354(+)
chr11:97337830-97338430(+)
chr11:97338513-97339113(+)
chr11:97340310-97340910(+)
chr11:97343122-97343722(+)
chr11:97343600-97344200(+)
chr11:97344550-97345150(+)
chr11:97355030-97355630(+)
chr11:97358410-97359010(+)
chr11:97360230-97360830(+)
chr11:97361990-97362590(+)
chr11:97364830-97365430(+)
chr11:97368400-97369000(+)
chr11:97369783-97370383(+)
chr11:97373196-97373796(+)
chr11:97377080-97377680(+)
chr11:97380260-97380860(+)
chr11:97383390-97383990(+)
chr11:97387537-97388137(+)
chr11:97396191-97396791(+)
chr11:97408389-97408989(+)
chr11:97415368-97415968(+)
chr11:97419192-97419792(+)
chr11:97419730-97420330(+)
chr11:97427410-97428010(+)
chr11:97428297-97428897(+)
chr11:97438708-97439308(+)
chr11:97441540-97442140(+)
chr11:97444622-97445222(+)
chr11:97445867-97446467(+)
chr11:97449070-97449670(+)
chr11:97451540-97452140(+)
chr11:97451980-97452580(+)
chr11:97454480-97455080(+)
chr11:97461570-97462170(+)
chr11:97462770-97463370(+)
chr11:97472930-97473530(+)
chr11:97478124-97478724(+)
chr11:97479777-97480377(+)
chr11:97480897-97481497(+)
chr11:97481735-97482335(+)
chr11:97482170-97482770(+)
chr11:97485482-97486082(+)
chr11:97486398-97486998(+)
chr11:97488775-97489375(+)
chr11:97490882-97491482(+)
chr11:97493730-97494330(+)
chr11:97494580-97495180(+)
chr11:97497600-97498200(+)
chr11:97500510-97501110(+)
chr11:97507637-97508237(+)
chr11:97508604-97509204(+)
chr11:97509568-97510168(+)
chr11:97511430-97512030(+)
chr11:97512008-97512608(+)
chr11:97530210-97530810(+)
chr11:97531490-97532090(+)
chr11:97535900-97536500(+)
chr11:97537290-97537890(+)
chr11:97538017-97538617(+)
chr11:97539590-97540190(+)
chr11:97540150-97540750(+)
chr11:97546610-97547210(+)
chr11:97554600-97555200(+)
chr11:97555040-97555640(+)
chr11:97555617-97556217(+)
chr11:97556670-97557270(+)
chr11:97557974-97558574(+)
chr11:97560230-97560830(+)
chr11:97560840-97561440(+)
chr11:97561972-97562572(+)
chr11:97573867-97574467(+)
chr11:97574726-97575326(+)
chr11:97576307-97576907(+)
chr11:97579930-97580530(+)
chr11:97587365-97587965(+)
chr11:97588840-97589440(+)
chr11:97589250-97589850(+)
chr11:97590830-97591430(+)
chr11:97592251-97592851(+)
chr11:97592953-97593553(+)
chr11:97593646-97594246(+)
chr11:97600539-97601139(+)
chr11:97602350-97602950(+)
chr11:97603126-97603726(+)
chr11:97603822-97604422(+)
chr11:97609520-97610120(+)
chr11:97610410-97611010(+)
chr11:97610866-97611466(+)
chr11:97611489-97612089(+)
chr11:97613630-97614230(+)
chr11:97614111-97614711(+)
chr11:97617762-97618362(+)
chr11:97622262-97622862(+)
chr11:97625839-97626439(+)
chr11:97627468-97628068(+)
chr11:97630200-97630800(+)
chr11:97633730-97634330(+)
chr11:97635619-97636219(+)
chr11:97641450-97642050(+)
chr11:97643591-97644191(+)
chr11:97644810-97645410(+)
chr11:97655315-97655915(+)
chr11:97657820-97658420(+)
chr11:97663250-97663850(+)
chr11:97665777-97666377(+)
chr11:97666770-97667370(+)
chr11:97667847-97668447(+)
chr11:97671840-97672440(+)
chr11:97675010-97675610(+)
chr11:97675910-97676510(+)
chr11:97678973-97679573(+)
chr11:97685313-97685913(+)
chr11:97686640-97687240(+)
chr11:97692920-97693520(+)
chr11:97698120-97698720(+)
chr11:97706630-97707230(+)
chr11:97708213-97708813(+)
chr11:97709642-97710242(+)
chr11:97720380-97720980(+)
chr11:97721560-97722160(+)
chr11:97724990-97725590(+)
chr11:97725758-97726358(+)
chr11:97726540-97727140(+)
chr11:97727560-97728160(+)
chr11:97728759-97729359(+)
chr11:97731222-97731822(+)
chr11:97742770-97743370(+)
chr11:97747030-97747630(+)
chr11:97753883-97754483(+)
chr11:97759444-97760044(+)
chr11:97764509-97765109(+)
chr11:97764910-97765510(+)
chr11:97765790-97766390(+)
chr11:97766480-97767080(+)
chr11:97767570-97768170(+)
chr11:97773956-97774556(+)
chr11:97775977-97776577(+)
chr11:97776620-97777220(+)
chr11:97778790-97779390(+)
chr11:97779299-97779899(+)
chr11:97779795-97780395(+)
chr11:97780454-97781054(+)
chr11:97780915-97781515(+)
chr11:97790618-97791218(+)
chr11:97800280-97800880(+)
chr11:97800875-97801475(+)
chr11:97802190-97802790(+)
chr11:97805455-97806055(+)
chr11:97808432-97809032(+)
chr11:97809649-97810249(+)
chr11:97811570-97812170(+)
chr11:97812890-97813490(+)
chr11:97814399-97814999(+)
chr11:97826930-97827530(+)
chr11:97827442-97828042(+)
chr11:97832080-97832680(+)
chr11:97834549-97835149(+)
chr11:97835021-97835621(+)
chr11:97836190-97836790(+)
chr11:97836718-97837318(+)
chr11:97837424-97838024(+)
chr11:97838552-97839152(+)
chr11:97839560-97840160(+)
chr11:97841010-97841610(+)
chr11:97843360-97843960(+)
chr11:97844162-97844762(+)
chr11:97844960-97845560(+)
chr11:97845552-97846152(+)
chr11:97846941-97847541(+)
chr11:97849683-97850283(+)
chr11:97850327-97850927(+)
chr11:97860070-97860670(+)
chr11:97860859-97861459(+)
chr11:97861893-97862493(+)
chr11:97863451-97864051(+)
chr11:97866472-97867072(+)
chr11:97867390-97867990(+)
chr11:97870860-97871460(+)
chr11:97874400-97875000(+)
chr11:97898246-97898846(+)
chr11:97900570-97901170(+)
chr11:97906910-97907510(+)
chr11:97907316-97907916(+)
chr11:97908010-97908610(+)
chr11:97908510-97909110(+)
chr11:97912129-97912729(+)
chr11:97922450-97923050(+)
chr11:97924352-97924952(+)
chr11:97924810-97925410(+)
chr11:97926310-97926910(+)
chr11:97927525-97928125(+)
chr11:97938898-97939498(+)
chr11:97940520-97941120(+)
chr11:97946010-97946610(+)
chr11:97946950-97947550(+)
chr11:97951270-97951870(+)
chr11:97952330-97952930(+)
chr11:97955170-97955770(+)
chr11:97955913-97956513(+)
chr11:97961709-97962309(+)
chr11:97962554-97963154(+)
chr11:97963085-97963685(+)
chr11:97970002-97970602(+)
chr11:97972480-97973080(+)
chr11:97974840-97975440(+)
chr11:97977715-97978315(+)
chr11:97978359-97978959(+)
chr11:97978850-97979450(+)
chr11:97979450-97980050(+)
chr11:97983970-97984570(+)
chr11:97986530-97987130(+)
chr11:97994270-97994870(+)
chr11:98006995-98007595(+)
chr11:98014450-98015050(+)
chr11:98020153-98020753(+)
chr11:98023990-98024590(+)
chr11:98024980-98025580(+)
chr11:98026408-98027008(+)
chr11:98029510-98030110(+)
chr11:98035860-98036460(+)
chr11:98038130-98038730(+)
chr11:98040070-98040670(+)
chr11:98042890-98043490(+)
chr11:98048568-98049168(+)
chr11:98050670-98051270(+)
chr11:98051190-98051790(+)
chr11:98051595-98052195(+)
chr11:98053010-98053610(+)
chr11:98053690-98054290(+)
chr11:98054120-98054720(+)
chr11:98055200-98055800(+)
chr11:98055998-98056598(+)
chr11:98063670-98064270(+)
chr11:98065202-98065802(+)
chr11:98069494-98070094(+)
chr11:98080290-98080890(+)
chr11:98081330-98081930(+)
chr11:98082970-98083570(+)
chr11:98083790-98084390(+)
chr11:98084330-98084930(+)
chr11:98095397-98095997(+)
chr11:98096490-98097090(+)
chr11:98097876-98098476(+)
chr11:98098610-98099210(+)
chr11:98100790-98101390(+)
chr11:98102830-98103430(+)
chr11:98105320-98105920(+)
chr11:98107850-98108450(+)
chr11:98108390-98108990(+)
chr11:98109670-98110270(+)
chr11:98110150-98110750(+)
chr11:98111273-98111873(+)
chr11:98111963-98112563(+)
chr11:98113357-98113957(+)
chr11:98114536-98115136(+)
chr11:98120895-98121495(+)
chr11:98128686-98129286(+)
chr11:98129160-98129760(+)
chr11:98129595-98130195(+)
chr11:98131600-98132200(+)
chr11:98137670-98138270(+)
chr11:98139542-98140142(+)
chr11:98148069-98148669(+)
chr11:98153080-98153680(+)
chr11:98159193-98159793(+)
chr11:98160423-98161023(+)
chr11:98162398-98162998(+)
chr11:98162810-98163410(+)
chr11:98166722-98167322(+)
chr11:98167310-98167910(+)
chr11:98168270-98168870(+)
chr11:98171357-98171957(+)
chr11:98173870-98174470(+)
chr11:98176075-98176675(+)
chr11:98178701-98179301(+)
chr11:98182480-98183080(+)
chr11:98187378-98187978(+)
chr11:98192970-98193570(+)
chr11:98200989-98201589(+)
chr11:98203690-98204290(+)
chr11:98209232-98209832(+)
chr11:98216030-98216630(+)
chr11:98220014-98220614(+)
chr11:98220450-98221050(+)
chr11:98221972-98222572(+)
chr11:98223460-98224060(+)
chr11:98224497-98225097(+)
chr11:98225090-98225690(+)
chr11:98229178-98229778(+)
chr11:98231350-98231950(+)
chr11:98232203-98232803(+)
chr11:98235024-98235624(+)
chr11:98235797-98236397(+)
chr11:98241109-98241709(+)
chr11:98245750-98246350(+)
chr11:98247630-98248230(+)
chr11:98248467-98249067(+)
chr11:98248930-98249530(+)
chr11:98250410-98251010(+)
chr11:98254310-98254910(+)
chr11:98260450-98261050(+)
chr11:98261090-98261690(+)
chr11:98262067-98262667(+)
chr11:98265095-98265695(+)
chr11:98265728-98266328(+)
chr11:98266850-98267450(+)
chr11:98274840-98275440(+)
chr11:98281150-98281750(+)
chr11:98282430-98283030(+)
chr11:98282910-98283510(+)
chr11:98286850-98287450(+)
chr11:98288590-98289190(+)
chr11:98289325-98289925(+)
chr11:98291410-98292010(+)
chr11:98291965-98292565(+)
chr11:98292540-98293140(+)
chr11:98293120-98293720(+)
chr11:98294593-98295193(+)
chr11:98297710-98298310(+)
chr11:98299830-98300430(+)
chr11:98304902-98305502(+)
chr11:98315610-98316210(+)
chr11:98318630-98319230(+)
chr11:98320830-98321430(+)
chr11:98322830-98323430(+)
chr11:98323640-98324240(+)
chr11:98326166-98326766(+)
chr11:98326922-98327522(+)
chr11:98328650-98329250(+)
chr11:98338290-98338890(+)
chr11:98343780-98344380(+)
chr11:98348096-98348696(+)
chr11:98359670-98360270(+)
chr11:98362690-98363290(+)
chr11:98365765-98366365(+)
chr11:98366323-98366923(+)
chr11:98368290-98368890(+)
chr11:98370580-98371180(+)
chr11:98377990-98378590(+)
chr11:98382450-98383050(+)
chr11:98383666-98384266(+)
chr11:98385366-98385966(+)
chr11:98392170-98392770(+)
chr11:98394110-98394710(+)
chr11:98396280-98396880(+)
chr11:98402044-98402644(+)
chr11:98405110-98405710(+)
chr11:98406650-98407250(+)
chr11:98409470-98410070(+)
chr11:98415043-98415643(+)
chr11:98415663-98416263(+)
chr11:98416152-98416752(+)
chr11:98420155-98420755(+)
chr11:98430559-98431159(+)
chr11:98431986-98432586(+)
chr11:98432517-98433117(+)
chr11:98434970-98435570(+)
chr11:98435493-98436093(+)
chr11:98435906-98436506(+)
chr11:98437595-98438195(+)
chr11:98438630-98439230(+)
chr11:98440070-98440670(+)
chr11:98440990-98441590(+)
chr11:98443580-98444180(+)
chr11:98444063-98444663(+)
chr11:98448450-98449050(+)
chr11:98453370-98453970(+)
chr11:98458423-98459023(+)
chr11:98459410-98460010(+)
chr11:98460593-98461193(+)
chr11:98462690-98463290(+)
chr11:98463610-98464210(+)
chr11:98464220-98464820(+)
chr11:98466710-98467310(+)
chr11:98468330-98468930(+)
chr11:98470765-98471365(+)
chr11:98471386-98471986(+)
chr11:98471864-98472464(+)
chr11:98474161-98474761(+)
chr11:98479575-98480175(+)
chr11:98480535-98481135(+)
chr11:98485850-98486450(+)
chr11:98486842-98487442(+)
chr11:98487290-98487890(+)
chr11:98488730-98489330(+)
chr11:98490580-98491180(+)
chr11:98492470-98493070(+)
chr11:98492960-98493560(+)
chr11:98496227-98496827(+)
chr11:98498690-98499290(+)
chr11:98500466-98501066(+)
chr11:98501320-98501920(+)
chr11:98502290-98502890(+)
chr11:98504135-98504735(+)
chr11:98505730-98506330(+)
chr11:98506905-98507505(+)
chr11:98510590-98511190(+)
chr11:98512870-98513470(+)
chr11:98524495-98525095(+)
chr11:98525045-98525645(+)
chr11:98525710-98526310(+)
chr11:98528339-98528939(+)
chr11:98528750-98529350(+)
chr11:98530063-98530663(+)
chr11:98532360-98532960(+)
chr11:98540390-98540990(+)
chr11:98541383-98541983(+)
chr11:98542987-98543587(+)
chr11:98550302-98550902(+)
chr11:98553011-98553611(+)
chr11:98555815-98556415(+)
chr11:98557070-98557670(+)
chr11:98563540-98564140(+)
chr11:98568660-98569260(+)
chr11:98569173-98569773(+)
chr11:98572207-98572807(+)
chr11:98574795-98575395(+)
chr11:98579050-98579650(+)
chr11:98579965-98580565(+)
chr11:98580628-98581228(+)
chr11:98581112-98581712(+)
chr11:98581615-98582215(+)
chr11:98588530-98589130(+)
chr11:98589710-98590310(+)
chr11:98591050-98591650(+)
chr11:98591576-98592176(+)
chr11:98592090-98592690(+)
chr11:98593230-98593830(+)
chr11:98593754-98594354(+)
chr11:98596098-98596698(+)
chr11:98601290-98601890(+)
chr11:98602630-98603230(+)
chr11:98603964-98604564(+)
chr11:98605337-98605937(+)
chr11:98605743-98606343(+)
chr11:98606770-98607370(+)
chr11:98607492-98608092(+)
chr11:98610954-98611554(+)
chr11:98618150-98618750(+)
chr11:98626955-98627555(+)
chr11:98627576-98628176(+)
chr11:98628335-98628935(+)
chr11:98629038-98629638(+)
chr11:98629725-98630325(+)
chr11:98631590-98632190(+)
chr11:98634134-98634734(+)
chr11:98635630-98636230(+)
chr11:98637630-98638230(+)
chr11:98641718-98642318(+)
chr11:98642431-98643031(+)
chr11:98643592-98644192(+)
chr11:98645568-98646168(+)
chr11:98646255-98646855(+)
chr11:98647585-98648185(+)
chr11:98650070-98650670(+)
chr11:98651830-98652430(+)
chr11:98652830-98653430(+)
chr11:98663800-98664400(+)
chr11:98664630-98665230(+)
chr11:98669390-98669990(+)
chr11:98671305-98671905(+)
chr11:98671844-98672444(+)
chr11:98672330-98672930(+)
chr11:98674660-98675260(+)
chr11:98688270-98688870(+)
chr11:98695575-98696175(+)
chr11:98699768-98700368(+)
chr11:98700591-98701191(+)
chr11:98701625-98702225(+)
chr11:98704349-98704949(+)
chr11:98705378-98705978(+)
chr11:98705968-98706568(+)
chr11:98706794-98707394(+)
chr11:98707570-98708170(+)
chr11:98714255-98714855(+)
chr11:98717850-98718450(+)
chr11:98719365-98719965(+)
chr11:98728140-98728740(+)
chr11:98730850-98731450(+)
chr11:98732530-98733130(+)
chr11:98737260-98737860(+)
chr11:98738425-98739025(+)
chr11:98746733-98747333(+)
chr11:98747680-98748280(+)
chr11:98750216-98750816(+)
chr11:98752015-98752615(+)
chr11:98760370-98760970(+)
chr11:98760817-98761417(+)
chr11:98761830-98762430(+)
chr11:98765550-98766150(+)
chr11:98766550-98767150(+)
chr11:98767350-98767950(+)
chr11:98768335-98768935(+)
chr11:98773130-98773730(+)
chr11:98787717-98788317(+)
chr11:98797110-98797710(+)
chr11:98799560-98800160(+)
chr11:98800123-98800723(+)
chr11:98802557-98803157(+)
chr11:98804014-98804614(+)
chr11:98804610-98805210(+)
chr11:98808450-98809050(+)
chr11:98811516-98812116(+)
chr11:98815038-98815638(+)
chr11:98817030-98817630(+)
chr11:98820723-98821323(+)
chr11:98821790-98822390(+)
chr11:98826165-98826765(+)
chr11:98827058-98827658(+)
chr11:98829110-98829710(+)
chr11:98831230-98831830(+)
chr11:98832302-98832902(+)
chr11:98835270-98835870(+)
chr11:98836263-98836863(+)
chr11:98837631-98838231(+)
chr11:98849841-98850441(+)
chr11:98854790-98855390(+)
chr11:98860500-98861100(+)
chr11:98863050-98863650(+)
chr11:98867472-98868072(+)
chr11:98876390-98876990(+)
chr11:98880370-98880970(+)
chr11:98885530-98886130(+)
chr11:98885950-98886550(+)
chr11:98886456-98887056(+)
chr11:98887050-98887650(+)
chr11:98887600-98888200(+)
chr11:98889615-98890215(+)
chr11:98890299-98890899(+)
chr11:98891272-98891872(+)
chr11:98892110-98892710(+)
chr11:98901970-98902570(+)
chr11:98908930-98909530(+)
chr11:98910279-98910879(+)
chr11:98918710-98919310(+)
chr11:98920590-98921190(+)
chr11:98922030-98922630(+)
chr11:98934580-98935180(+)
chr11:98935770-98936370(+)
chr11:98937297-98937897(+)
chr11:98938370-98938970(+)
chr11:98939430-98940030(+)
chr11:98939990-98940590(+)
chr11:98940492-98941092(+)
chr11:98941375-98941975(+)
chr11:98942270-98942870(+)
chr11:98948095-98948695(+)
chr11:98950197-98950797(+)
chr11:98950790-98951390(+)
chr11:98952670-98953270(+)
chr11:98953820-98954420(+)
chr11:98954615-98955215(+)
chr11:98962090-98962690(+)
chr11:98964050-98964650(+)
chr11:98967335-98967935(+)
chr11:98968839-98969439(+)
chr11:98969355-98969955(+)
chr11:98972483-98973083(+)
chr11:98988247-98988847(+)
chr11:98990927-98991527(+)
chr11:98998190-98998790(+)
chr11:98998860-98999460(+)
chr11:99007446-99008046(+)
chr11:99009759-99010359(+)
chr11:99018430-99019030(+)
chr11:99018969-99019569(+)
chr11:99025660-99026260(+)
chr11:99038643-99039243(+)
chr11:99039702-99040302(+)
chr11:99040815-99041415(+)
chr11:99041215-99041815(+)
chr11:99041980-99042580(+)
chr11:99042390-99042990(+)
chr11:99047098-99047698(+)
chr11:99048040-99048640(+)
chr11:99051060-99051660(+)
chr11:99053895-99054495(+)
chr11:99057410-99058010(+)
chr11:99058870-99059470(+)
chr11:99063367-99063967(+)
chr11:99068111-99068711(+)
chr11:99068830-99069430(+)
chr11:99069981-99070581(+)
chr11:99071263-99071863(+)
chr11:99075350-99075950(+)
chr11:99075890-99076490(+)
chr11:99077190-99077790(+)
chr11:99080450-99081050(+)
chr11:99081850-99082450(+)
chr11:99082530-99083130(+)
chr11:99090510-99091110(+)
chr11:99100150-99100750(+)
chr11:99105370-99105970(+)
chr11:99109017-99109617(+)
chr11:99110742-99111342(+)
chr11:99111313-99111913(+)
chr11:99111716-99112316(+)
chr11:99113950-99114550(+)
chr11:99115229-99115829(+)
chr11:99116860-99117460(+)
chr11:99119862-99120462(+)
chr11:99127727-99128327(+)
chr11:99131321-99131921(+)
chr11:99132205-99132805(+)
chr11:99139513-99140113(+)
chr11:99141313-99141913(+)
chr11:99142173-99142773(+)
chr11:99143570-99144170(+)
chr11:99146142-99146742(+)
chr11:99147915-99148515(+)
chr11:99149913-99150513(+)
chr11:99152004-99152604(+)
chr11:99153250-99153850(+)
chr11:99157595-99158195(+)
chr11:99158418-99159018(+)
chr11:99162250-99162850(+)
chr11:99168523-99169123(+)
chr11:99169350-99169950(+)
chr11:99174280-99174880(+)
chr11:99175470-99176070(+)
chr11:99178274-99178874(+)
chr11:99184410-99185010(+)
chr11:99185732-99186332(+)
chr11:99187608-99188208(+)
chr11:99191434-99192034(+)
chr11:99196469-99197069(+)
chr11:99197823-99198423(+)
chr11:99198351-99198951(+)
chr11:99212710-99213310(+)
chr11:99213590-99214190(+)
chr11:99219310-99219910(+)
chr11:99219783-99220383(+)
chr11:99220770-99221370(+)
chr11:99221819-99222419(+)
chr11:99222265-99222865(+)
chr11:99222697-99223297(+)
chr11:99223180-99223780(+)
chr11:99234010-99234610(+)
chr11:99235303-99235903(+)
chr11:99239232-99239832(+)
chr11:99240910-99241510(+)
chr11:99241433-99242033(+)
chr11:99241873-99242473(+)
chr11:99242570-99243170(+)
chr11:99242980-99243580(+)
chr11:99247118-99247718(+)
chr11:99253860-99254460(+)
chr11:99254430-99255030(+)
chr11:99266810-99267410(+)
chr11:99277082-99277682(+)
chr11:99287050-99287650(+)
chr11:99289665-99290265(+)
chr11:99290647-99291247(+)
chr11:99291282-99291882(+)
chr11:99292490-99293090(+)
chr11:99293310-99293910(+)
chr11:99293976-99294576(+)
chr11:99295030-99295630(+)
chr11:99297690-99298290(+)
chr11:99299910-99300510(+)
chr11:99302440-99303040(+)
chr11:99304020-99304620(+)
chr11:99305870-99306470(+)
chr11:99306458-99307058(+)
chr11:99308790-99309390(+)
chr11:99313800-99314400(+)
chr11:99319960-99320560(+)
chr11:99321190-99321790(+)
chr11:99329200-99329800(+)
chr11:99334630-99335230(+)
chr11:99335710-99336310(+)
chr11:99337162-99337762(+)
chr11:99338970-99339570(+)
chr11:99347270-99347870(+)
chr11:99353690-99354290(+)
chr11:99354822-99355422(+)
chr11:99355870-99356470(+)
chr11:99357755-99358355(+)
chr11:99358960-99359560(+)
chr11:99360171-99360771(+)
chr11:99367790-99368390(+)
chr11:99369450-99370050(+)
chr11:99369850-99370450(+)
chr11:99372330-99372930(+)
chr11:99375255-99375855(+)
chr11:99375999-99376599(+)
chr11:99376404-99377004(+)
chr11:99378170-99378770(+)
chr11:99384006-99384606(+)
chr11:99388680-99389280(+)
chr11:99389731-99390331(+)
chr11:99390950-99391550(+)
chr11:99393173-99393773(+)
chr11:99397462-99398062(+)
chr11:99400814-99401414(+)
chr11:99402350-99402950(+)
chr11:99405449-99406049(+)
chr11:99406010-99406610(+)
chr11:99406515-99407115(+)
chr11:99408274-99408874(+)
chr11:99410870-99411470(+)
chr11:99412890-99413490(+)
chr11:99415290-99415890(+)
chr11:99416274-99416874(+)
chr11:99416783-99417383(+)
chr11:99418912-99419512(+)
chr11:99425010-99425610(+)
chr11:99431603-99432203(+)
chr11:99432070-99432670(+)
chr11:99433380-99433980(+)
chr11:99435990-99436590(+)
chr11:99438155-99438755(+)
chr11:99445130-99445730(+)
chr11:99453938-99454538(+)
chr11:99454854-99455454(+)
chr11:99455398-99455998(+)
chr11:99456222-99456822(+)
chr11:99460410-99461010(+)
chr11:99461635-99462235(+)
chr11:99462875-99463475(+)
chr11:99464260-99464860(+)
chr11:99465120-99465720(+)
chr11:99467150-99467750(+)
chr11:99468334-99468934(+)
chr11:99483297-99483897(+)
chr11:99484965-99485565(+)
chr11:99491690-99492290(+)
chr11:99492710-99493310(+)
chr11:99493840-99494440(+)
chr11:99494810-99495410(+)
chr11:99495370-99495970(+)
chr11:99497490-99498090(+)
chr11:99498220-99498820(+)
chr11:99502230-99502830(+)
chr11:99503632-99504232(+)
chr11:99505150-99505750(+)
chr11:99507150-99507750(+)
chr11:99508722-99509322(+)
chr11:99510930-99511530(+)
chr11:99511515-99512115(+)
chr11:99512600-99513200(+)
chr11:99514650-99515250(+)
chr11:99516614-99517214(+)
chr11:99517530-99518130(+)
chr11:99522735-99523335(+)
chr11:99523820-99524420(+)
chr11:99525490-99526090(+)
chr11:99534090-99534690(+)
chr11:99537110-99537710(+)
chr11:99538830-99539430(+)
chr11:99540890-99541490(+)
chr11:99546090-99546690(+)
chr11:99547843-99548443(+)
chr11:99550150-99550750(+)
chr11:99553266-99553866(+)
chr11:99554530-99555130(+)
chr11:99557943-99558543(+)
chr11:99559110-99559710(+)
chr11:99563430-99564030(+)
chr11:99563970-99564570(+)
chr11:99564568-99565168(+)
chr11:99565150-99565750(+)
chr11:99565690-99566290(+)
chr11:99572250-99572850(+)
chr11:99575372-99575972(+)
chr11:99576090-99576690(+)
chr11:99577455-99578055(+)
chr11:99579267-99579867(+)
chr11:99586923-99587523(+)
chr11:99588907-99589507(+)
chr11:99596650-99597250(+)
chr11:99602270-99602870(+)
chr11:99603813-99604413(+)
chr11:99607592-99608192(+)
chr11:99608660-99609260(+)
chr11:99609080-99609680(+)
chr11:99610087-99610687(+)
chr11:99611070-99611670(+)
chr11:99612050-99612650(+)
chr11:99613067-99613667(+)
chr11:99614890-99615490(+)
chr11:99616970-99617570(+)
chr11:99622300-99622900(+)
chr11:99628016-99628616(+)
chr11:99637446-99638046(+)
chr11:99638490-99639090(+)
chr11:99640130-99640730(+)
chr11:99642908-99643508(+)
chr11:99643433-99644033(+)
chr11:99644282-99644882(+)
chr11:99645110-99645710(+)
chr11:99646670-99647270(+)
chr11:99648770-99649370(+)
chr11:99650985-99651585(+)
chr11:99651710-99652310(+)
chr11:99658010-99658610(+)
chr11:99662630-99663230(+)
chr11:99667830-99668430(+)
chr11:99671350-99671950(+)
chr11:99674142-99674742(+)
chr11:99679295-99679895(+)
chr11:99681180-99681780(+)
chr11:99684660-99685260(+)
chr11:99685385-99685985(+)
chr11:99687150-99687750(+)
chr11:99687790-99688390(+)
chr11:99690302-99690902(+)
chr11:99693641-99694241(+)
chr11:99696810-99697410(+)
chr11:99703420-99704020(+)
chr11:99707390-99707990(+)
chr11:99711023-99711623(+)
chr11:99711565-99712165(+)
chr11:99712460-99713060(+)
chr11:99717690-99718290(+)
chr11:99721659-99722259(+)
chr11:99732710-99733310(+)
chr11:99734735-99735335(+)
chr11:99735855-99736455(+)
chr11:99736597-99737197(+)
chr11:99737258-99737858(+)
chr11:99739110-99739710(+)
chr11:99740430-99741030(+)
chr11:99744850-99745450(+)
chr11:99747850-99748450(+)
chr11:99752264-99752864(+)
chr11:99753830-99754430(+)
chr11:99755396-99755996(+)
chr11:99756009-99756609(+)
chr11:99757657-99758257(+)
chr11:99758108-99758708(+)
chr11:99759110-99759710(+)
chr11:99760430-99761030(+)
chr11:99764433-99765033(+)
chr11:99766698-99767298(+)
chr11:99772880-99773480(+)
chr11:99775330-99775930(+)
chr11:99781746-99782346(+)
chr11:99784630-99785230(+)
chr11:99789557-99790157(+)
chr11:99791556-99792156(+)
chr11:99796070-99796670(+)
chr11:99796581-99797181(+)
chr11:99799760-99800360(+)
chr11:99800621-99801221(+)
chr11:99803295-99803895(+)
chr11:99804646-99805246(+)
chr11:99806490-99807090(+)
chr11:99807100-99807700(+)
chr11:99807983-99808583(+)
chr11:99810662-99811262(+)
chr11:99819990-99820590(+)
chr11:99823476-99824076(+)
chr11:99827330-99827930(+)
chr11:99831180-99831780(+)
chr11:99838954-99839554(+)
chr11:99844630-99845230(+)
chr11:99845540-99846140(+)
chr11:99849190-99849790(+)
chr11:99849730-99850330(+)
chr11:99852610-99853210(+)
chr11:99858914-99859514(+)
chr11:99861070-99861670(+)
chr11:99864050-99864650(+)
chr11:99865250-99865850(+)
chr11:99875183-99875783(+)
chr11:99879082-99879682(+)
chr11:99880370-99880970(+)
chr11:99881013-99881613(+)
chr11:99881910-99882510(+)
chr11:99882485-99883085(+)
chr11:99883578-99884178(+)
chr11:99886430-99887030(+)
chr11:99897930-99898530(+)
chr11:99901890-99902490(+)
chr11:99903107-99903707(+)
chr11:99911055-99911655(+)
chr11:99917650-99918250(+)
chr11:99923890-99924490(+)
chr11:99931655-99932255(+)
chr11:99932990-99933590(+)
chr11:99937122-99937722(+)
chr11:99937897-99938497(+)
chr11:99939286-99939886(+)
chr11:99941670-99942270(+)
chr11:99942783-99943383(+)
chr11:99946750-99947350(+)
chr11:99950010-99950610(+)
chr11:99951038-99951638(+)
chr11:99951450-99952050(+)
chr11:99961530-99962130(+)
chr11:99962870-99963470(+)
chr11:99963309-99963909(+)
chr11:99963890-99964490(+)
chr11:99964690-99965290(+)
chr11:99967360-99967960(+)
chr11:99969199-99969799(+)
chr11:99975985-99976585(+)
chr11:99976595-99977195(+)
chr11:99982490-99983090(+)
chr11:99986467-99987067(+)
chr11:99989738-99990338(+)
chr11:99990194-99990794(+)
chr11:99999902-100000502(+)
chr11:100006590-100007190(+)
chr11:100010470-100011070(+)
chr11:100010970-100011570(+)
chr11:100011790-100012390(+)
chr11:100012770-100013370(+)
chr11:100014290-100014890(+)
chr11:100014830-100015430(+)
chr11:100015490-100016090(+)
chr11:100016110-100016710(+)
chr11:100017660-100018260(+)
chr11:100022616-100023216(+)
chr11:100023357-100023957(+)
chr11:100024826-100025426(+)
chr11:100034130-100034730(+)
chr11:100038210-100038810(+)
chr11:100039330-100039930(+)
chr11:100041710-100042310(+)
chr11:100043070-100043670(+)
chr11:100044266-100044866(+)
chr11:100045531-100046131(+)
chr11:100047730-100048330(+)
chr11:100053026-100053626(+)
chr11:100053556-100054156(+)
chr11:100055330-100055930(+)
chr11:100058030-100058630(+)
chr11:100058973-100059573(+)
chr11:100061043-100061643(+)
chr11:100062010-100062610(+)
chr11:100062792-100063392(+)
chr11:100063928-100064528(+)
chr11:100064830-100065430(+)
chr11:100066610-100067210(+)
chr11:100067545-100068145(+)
chr11:100069625-100070225(+)
chr11:100070670-100071270(+)
chr11:100074413-100075013(+)
chr11:100075811-100076411(+)
chr11:100076570-100077170(+)
chr11:100078784-100079384(+)
chr11:100084060-100084660(+)
chr11:100085410-100086010(+)
chr11:100089930-100090530(+)
chr11:100091469-100092069(+)
chr11:100092339-100092939(+)
chr11:100095315-100095915(+)
chr11:100099703-100100303(+)
chr11:100100285-100100885(+)
chr11:100101135-100101735(+)
chr11:100101846-100102446(+)
chr11:100102631-100103231(+)
chr11:100105814-100106414(+)
chr11:100106526-100107126(+)
chr11:100109450-100110050(+)
chr11:100110635-100111235(+)
chr11:100112510-100113110(+)
chr11:100113030-100113630(+)
chr11:100115850-100116450(+)
chr11:100117821-100118421(+)
chr11:100118323-100118923(+)
chr11:100119180-100119780(+)
chr11:100127370-100127970(+)
chr11:100128020-100128620(+)
chr11:100135762-100136362(+)
chr11:100137810-100138410(+)
chr11:100138370-100138970(+)
chr11:100140276-100140876(+)
chr11:100145090-100145690(+)
chr11:100146319-100146919(+)
chr11:100155813-100156413(+)
chr11:100167699-100168299(+)
chr11:100168107-100168707(+)
chr11:100172980-100173580(+)
chr11:100173588-100174188(+)
chr11:100174395-100174995(+)
chr11:100175000-100175600(+)
chr11:100178850-100179450(+)
chr11:100179558-100180158(+)
chr11:100180310-100180910(+)
chr11:100180890-100181490(+)
chr11:100181530-100182130(+)
chr11:100184170-100184770(+)
chr11:100184570-100185170(+)
chr11:100185210-100185810(+)
chr11:100187571-100188171(+)
chr11:100191050-100191650(+)
chr11:100193710-100194310(+)
chr11:100199517-100200117(+)
chr11:100200025-100200625(+)
chr11:100207890-100208490(+)
chr11:100209630-100210230(+)
chr11:100210474-100211074(+)
chr11:100211319-100211919(+)
chr11:100211935-100212535(+)
chr11:100213870-100214470(+)
chr11:100215710-100216310(+)
chr11:100217530-100218130(+)
chr11:100223702-100224302(+)
chr11:100224410-100225010(+)
chr11:100225332-100225932(+)
chr11:100225920-100226520(+)
chr11:100226651-100227251(+)
chr11:100229370-100229970(+)
chr11:100229959-100230559(+)
chr11:100235770-100236370(+)
chr11:100237330-100237930(+)
chr11:100242045-100242645(+)
chr11:100245870-100246470(+)
chr11:100247290-100247890(+)
chr11:100254125-100254725(+)
chr11:100259338-100259938(+)
chr11:100262570-100263170(+)
chr11:100266879-100267479(+)
chr11:100267455-100268055(+)
chr11:100270050-100270650(+)
chr11:100273560-100274160(+)
chr11:100273975-100274575(+)
chr11:100274449-100275049(+)
chr11:100275175-100275775(+)
chr11:100275647-100276247(+)
chr11:100277327-100277927(+)
chr11:100279880-100280480(+)
chr11:100287270-100287870(+)
chr11:100290158-100290758(+)
chr11:100292750-100293350(+)
chr11:100293250-100293850(+)
chr11:100303530-100304130(+)
chr11:100304613-100305213(+)
chr11:100305529-100306129(+)
chr11:100307030-100307630(+)
chr11:100308610-100309210(+)
chr11:100309054-100309654(+)
chr11:100309730-100310330(+)
chr11:100312643-100313243(+)
chr11:100314775-100315375(+)
chr11:100315390-100315990(+)
chr11:100315877-100316477(+)
chr11:100316496-100317096(+)
chr11:100317052-100317652(+)
chr11:100322283-100322883(+)
chr11:100330377-100330977(+)
chr11:100331080-100331680(+)
chr11:100337531-100338131(+)
chr11:100338685-100339285(+)
chr11:100339350-100339950(+)
chr11:100340464-100341064(+)
chr11:100342710-100343310(+)
chr11:100345770-100346370(+)
chr11:100352510-100353110(+)
chr11:100353095-100353695(+)
chr11:100355594-100356194(+)
chr11:100357350-100357950(+)
chr11:100358490-100359090(+)
chr11:100376964-100377564(+)
chr11:100380403-100381003(+)
chr11:100380968-100381568(+)
chr11:100382090-100382690(+)
chr11:100383100-100383700(+)
chr11:100385070-100385670(+)
chr11:100385650-100386250(+)
chr11:100386170-100386770(+)
chr11:100387630-100388230(+)
chr11:100392200-100392800(+)
chr11:100396261-100396861(+)
chr11:100402010-100402610(+)
chr11:100404840-100405440(+)
chr11:100406730-100407330(+)
chr11:100407575-100408175(+)
chr11:100408110-100408710(+)
chr11:100414020-100414620(+)
chr11:100416350-100416950(+)
chr11:100417325-100417925(+)
chr11:100419670-100420270(+)
chr11:100420850-100421450(+)
chr11:100421566-100422166(+)
chr11:100421968-100422568(+)
chr11:100423151-100423751(+)
chr11:100423730-100424330(+)
chr11:100425735-100426335(+)
chr11:100426576-100427176(+)
chr11:100427366-100427966(+)
chr11:100428472-100429072(+)
chr11:100428877-100429477(+)
chr11:100430130-100430730(+)
chr11:100430820-100431420(+)
chr11:100431230-100431830(+)
chr11:100431925-100432525(+)
chr11:100432741-100433341(+)
chr11:100433350-100433950(+)
chr11:100434153-100434753(+)
chr11:100436330-100436930(+)
chr11:100438430-100439030(+)
chr11:100444418-100445018(+)
chr11:100446007-100446607(+)
chr11:100446582-100447182(+)
chr11:100447042-100447642(+)
chr11:100448740-100449340(+)
chr11:100449519-100450119(+)
chr11:100450935-100451535(+)
chr11:100451953-100452553(+)
chr11:100454974-100455574(+)
chr11:100456378-100456978(+)
chr11:100456870-100457470(+)
chr11:100463440-100464040(+)
chr11:100463951-100464551(+)
chr11:100464410-100465010(+)
chr11:100464860-100465460(+)
chr11:100471735-100472335(+)
chr11:100472215-100472815(+)
chr11:100472835-100473435(+)
chr11:100473384-100473984(+)
chr11:100478415-100479015(+)
chr11:100483411-100484011(+)
chr11:100489610-100490210(+)
chr11:100490092-100490692(+)
chr11:100494953-100495553(+)
chr11:100495668-100496268(+)
chr11:100498270-100498870(+)
chr11:100499852-100500452(+)
chr11:100500324-100500924(+)
chr11:100501557-100502157(+)
chr11:100502870-100503470(+)
chr11:100503611-100504211(+)
chr11:100504410-100505010(+)
chr11:100504885-100505485(+)
chr11:100505875-100506475(+)
chr11:100507155-100507755(+)
chr11:100508279-100508879(+)
chr11:100508950-100509550(+)
chr11:100509761-100510361(+)
chr11:100510580-100511180(+)
chr11:100511273-100511873(+)
chr11:100512133-100512733(+)
chr11:100514204-100514804(+)
chr11:100518405-100519005(+)
chr11:100534210-100534810(+)
chr11:100535735-100536335(+)
chr11:100536756-100537356(+)
chr11:100537469-100538069(+)
chr11:100538050-100538650(+)
chr11:100540730-100541330(+)
chr11:100542123-100542723(+)
chr11:100543078-100543678(+)
chr11:100543681-100544281(+)
chr11:100544842-100545442(+)
chr11:100545807-100546407(+)
chr11:100547512-100548112(+)
chr11:100550725-100551325(+)
chr11:100551685-100552285(+)
chr11:100552873-100553473(+)
chr11:100553290-100553890(+)
chr11:100553717-100554317(+)
chr11:100554900-100555500(+)
chr11:100555430-100556030(+)
chr11:100556961-100557561(+)
chr11:100557702-100558302(+)
chr11:100558363-100558963(+)
chr11:100558867-100559467(+)
chr11:100559323-100559923(+)
chr11:100559805-100560405(+)
chr11:100560355-100560955(+)
chr11:100562755-100563355(+)
chr11:100563425-100564025(+)
chr11:100564132-100564732(+)
chr11:100564990-100565590(+)
chr11:100566528-100567128(+)
chr11:100568180-100568780(+)
chr11:100570505-100571105(+)
chr11:100573754-100574354(+)
chr11:100574662-100575262(+)
chr11:100576805-100577405(+)
chr11:100580030-100580630(+)
chr11:100581938-100582538(+)
chr11:100583134-100583734(+)
chr11:100583650-100584250(+)
chr11:100584690-100585290(+)
chr11:100585932-100586532(+)
chr11:100586730-100587330(+)
chr11:100587476-100588076(+)
chr11:100588658-100589258(+)
chr11:100589510-100590110(+)
chr11:100589914-100590514(+)
chr11:100590403-100591003(+)
chr11:100591499-100592099(+)
chr11:100596610-100597210(+)
chr11:100597319-100597919(+)
chr11:100598014-100598614(+)
chr11:100600925-100601525(+)
chr11:100602100-100602700(+)
chr11:100603110-100603710(+)
chr11:100605593-100606193(+)
chr11:100606822-100607422(+)
chr11:100607370-100607970(+)
chr11:100608860-100609460(+)
chr11:100609312-100609912(+)
chr11:100609785-100610385(+)
chr11:100610272-100610872(+)
chr11:100611014-100611614(+)
chr11:100611914-100612514(+)
chr11:100612505-100613105(+)
chr11:100612930-100613530(+)
chr11:100613600-100614200(+)
chr11:100615503-100616103(+)
chr11:100616943-100617543(+)
chr11:100618820-100619420(+)
chr11:100620450-100621050(+)
chr11:100620972-100621572(+)
chr11:100622940-100623540(+)
chr11:100623376-100623976(+)
chr11:100623783-100624383(+)
chr11:100624210-100624810(+)
chr11:100626030-100626630(+)
chr11:100627154-100627754(+)
chr11:100628272-100628872(+)
chr11:100628850-100629450(+)
chr11:100629734-100630334(+)
chr11:100630505-100631105(+)
chr11:100631326-100631926(+)
chr11:100631915-100632515(+)
chr11:100632464-100633064(+)
chr11:100633190-100633790(+)
chr11:100637055-100637655(+)
chr11:100637460-100638060(+)
chr11:100639390-100639990(+)
chr11:100639799-100640399(+)
chr11:100640210-100640810(+)
chr11:100642655-100643255(+)
chr11:100644130-100644730(+)
chr11:100644770-100645370(+)
chr11:100645495-100646095(+)
chr11:100646080-100646680(+)
chr11:100646788-100647388(+)
chr11:100647739-100648339(+)
chr11:100648435-100649035(+)
chr11:100648941-100649541(+)
chr11:100649469-100650069(+)
chr11:100651080-100651680(+)
chr11:100652710-100653310(+)
chr11:100656043-100656643(+)
chr11:100657899-100658499(+)
chr11:100658738-100659338(+)
chr11:100660092-100660692(+)
chr11:100660690-100661290(+)
chr11:100661712-100662312(+)
chr11:100662489-100663089(+)
chr11:100664173-100664773(+)
chr11:100665093-100665693(+)
chr11:100666215-100666815(+)
chr11:100667092-100667692(+)
chr11:100669966-100670566(+)
chr11:100670890-100671490(+)
chr11:100672230-100672830(+)
chr11:100676377-100676977(+)
chr11:100676930-100677530(+)
chr11:100678002-100678602(+)
chr11:100679522-100680122(+)
chr11:100679933-100680533(+)
chr11:100680792-100681392(+)
chr11:100681300-100681900(+)
chr11:100682070-100682670(+)
chr11:100683316-100683916(+)
chr11:100683830-100684430(+)
chr11:100686555-100687155(+)
chr11:100687453-100688053(+)
chr11:100688243-100688843(+)
chr11:100691018-100691618(+)
chr11:100691854-100692454(+)
chr11:100693320-100693920(+)
chr11:100693941-100694541(+)
chr11:100694608-100695208(+)
chr11:100695505-100696105(+)
chr11:100696262-100696862(+)
chr11:100698410-100699010(+)
chr11:100698891-100699491(+)
chr11:100700197-100700797(+)
chr11:100700956-100701556(+)
chr11:100701821-100702421(+)
chr11:100702602-100703202(+)
chr11:100703433-100704033(+)
chr11:100704002-100704602(+)
chr11:100704802-100705402(+)
chr11:100705213-100705813(+)
chr11:100706615-100707215(+)
chr11:100707902-100708502(+)
chr11:100708570-100709170(+)
chr11:100711535-100712135(+)
chr11:100712320-100712920(+)
chr11:100716213-100716813(+)
chr11:100718343-100718943(+)
chr11:100719766-100720366(+)
chr11:100720221-100720821(+)
chr11:100721841-100722441(+)
chr11:100726085-100726685(+)
chr11:100726778-100727378(+)
chr11:100728174-100728774(+)
chr11:100731130-100731730(+)
chr11:100731822-100732422(+)
chr11:100733867-100734467(+)
chr11:100736134-100736734(+)
chr11:100737016-100737616(+)
chr11:100738200-100738800(+)
chr11:100739958-100740558(+)
chr11:100740773-100741373(+)
chr11:100743644-100744244(+)
chr11:100744830-100745430(+)
chr11:100745382-100745982(+)
chr11:100745790-100746390(+)
chr11:100746570-100747170(+)
chr11:100747020-100747620(+)
chr11:100747522-100748122(+)
chr11:100748400-100749000(+)
chr11:100749101-100749701(+)
chr11:100751460-100752060(+)
chr11:100754479-100755079(+)
chr11:100757760-100758360(+)
chr11:100758223-100758823(+)
chr11:100759447-100760047(+)
chr11:100760706-100761306(+)
chr11:100761452-100762052(+)
chr11:100763501-100764101(+)
chr11:100770617-100771217(+)
chr11:100773410-100774010(+)
chr11:100773890-100774490(+)
chr11:100776990-100777590(+)
chr11:100779371-100779971(+)
chr11:100781363-100781963(+)
chr11:100785242-100785842(+)
chr11:100785950-100786550(+)
chr11:100786950-100787550(+)
chr11:100787830-100788430(+)
chr11:100789183-100789783(+)
chr11:100789695-100790295(+)
chr11:100791206-100791806(+)
chr11:100792811-100793411(+)
chr11:100793246-100793846(+)
chr11:100793683-100794283(+)
chr11:100794164-100794764(+)
chr11:100796541-100797141(+)
chr11:100797050-100797650(+)
chr11:100798214-100798814(+)
chr11:100799032-100799632(+)
chr11:100799550-100800150(+)
chr11:100799976-100800576(+)
chr11:100800786-100801386(+)
chr11:100801240-100801840(+)
chr11:100802570-100803170(+)
chr11:100803123-100803723(+)
chr11:100806183-100806783(+)
chr11:100807520-100808120(+)
chr11:100810212-100810812(+)
chr11:100810743-100811343(+)
chr11:100811230-100811830(+)
chr11:100811658-100812258(+)
chr11:100812090-100812690(+)
chr11:100812628-100813228(+)
chr11:100814570-100815170(+)
chr11:100815850-100816450(+)
chr11:100816873-100817473(+)
chr11:100818530-100819130(+)
chr11:100819580-100820180(+)
chr11:100820042-100820642(+)
chr11:100825050-100825650(+)
chr11:100826550-100827150(+)
chr11:100826970-100827570(+)
chr11:100827390-100827990(+)
chr11:100830223-100830823(+)
chr11:100832271-100832871(+)
chr11:100833961-100834561(+)
chr11:100835054-100835654(+)
chr11:100840288-100840888(+)
chr11:100840960-100841560(+)
chr11:100841364-100841964(+)
chr11:100842600-100843200(+)
chr11:100844330-100844930(+)
chr11:100845010-100845610(+)
chr11:100846890-100847490(+)
chr11:100847455-100848055(+)
chr11:100848335-100848935(+)
chr11:100849094-100849694(+)
chr11:100849550-100850150(+)
chr11:100850794-100851394(+)
chr11:100851913-100852513(+)
chr11:100852670-100853270(+)
chr11:100855318-100855918(+)
chr11:100859093-100859693(+)
chr11:100861268-100861868(+)
chr11:100862171-100862771(+)
chr11:100862676-100863276(+)
chr11:100865545-100866145(+)
chr11:100866875-100867475(+)
chr11:100870390-100870990(+)
chr11:100871370-100871970(+)
chr11:100872170-100872770(+)
chr11:100874114-100874714(+)
chr11:100875350-100875950(+)
chr11:100875970-100876570(+)
chr11:100876670-100877270(+)
chr11:100879956-100880556(+)
chr11:100880410-100881010(+)
chr11:100880930-100881530(+)
chr11:100881528-100882128(+)
chr11:100881992-100882592(+)
chr11:100882525-100883125(+)
chr11:100885543-100886143(+)
chr11:100887163-100887763(+)
chr11:100887635-100888235(+)
chr11:100890530-100891130(+)
chr11:100892764-100893364(+)
chr11:100894690-100895290(+)
chr11:100900180-100900780(+)
chr11:100900650-100901250(+)
chr11:100901355-100901955(+)
chr11:100902870-100903470(+)
chr11:100904733-100905333(+)
chr11:100906520-100907120(+)
chr11:100910507-100911107(+)
chr11:100911715-100912315(+)
chr11:100914530-100915130(+)
chr11:100915010-100915610(+)
chr11:100918510-100919110(+)
chr11:100919100-100919700(+)
chr11:100919746-100920346(+)
chr11:100920445-100921045(+)
chr11:100922270-100922870(+)
chr11:100922808-100923408(+)
chr11:100928980-100929580(+)
chr11:100932241-100932841(+)
chr11:100933010-100933610(+)
chr11:100934308-100934908(+)
chr11:100934899-100935499(+)
chr11:100949015-100949615(+)
chr11:100950288-100950888(+)
chr11:100952340-100952940(+)
chr11:100953403-100954003(+)
chr11:100953922-100954522(+)
chr11:100954664-100955264(+)
chr11:100955610-100956210(+)
chr11:100961790-100962390(+)
chr11:100962411-100963011(+)
chr11:100963475-100964075(+)
chr11:100966150-100966750(+)
chr11:100966933-100967533(+)
chr11:100969370-100969970(+)
chr11:100970520-100971120(+)
chr11:100971790-100972390(+)
chr11:100972455-100973055(+)
chr11:100973519-100974119(+)
chr11:100974690-100975290(+)
chr11:100975185-100975785(+)
chr11:100981470-100982070(+)
chr11:100982821-100983421(+)
chr11:100983775-100984375(+)
chr11:100986397-100986997(+)
chr11:100989610-100990210(+)
chr11:100990329-100990929(+)
chr11:100992078-100992678(+)
chr11:100994505-100995105(+)
chr11:100996392-100996992(+)
chr11:100997009-100997609(+)
chr11:100997448-100998048(+)
chr11:100997923-100998523(+)
chr11:100998635-100999235(+)
chr11:100999218-100999818(+)
chr11:100999723-101000323(+)
chr11:101000199-101000799(+)
chr11:101000724-101001324(+)
chr11:101003824-101004424(+)
chr11:101004610-101005210(+)
chr11:101005590-101006190(+)
chr11:101006570-101007170(+)
chr11:101011072-101011672(+)
chr11:101017030-101017630(+)
chr11:101018250-101018850(+)
chr11:101028935-101029535(+)
chr11:101035590-101036190(+)
chr11:101036760-101037360(+)
chr11:101039230-101039830(+)
chr11:101039990-101040590(+)
chr11:101040723-101041323(+)
chr11:101042155-101042755(+)
chr11:101043333-101043933(+)
chr11:101046330-101046930(+)
chr11:101047005-101047605(+)
chr11:101048010-101048610(+)
chr11:101048883-101049483(+)
chr11:101050468-101051068(+)
chr11:101051115-101051715(+)
chr11:101053260-101053860(+)
chr11:101054235-101054835(+)
chr11:101056250-101056850(+)
chr11:101057880-101058480(+)
chr11:101058358-101058958(+)
chr11:101058791-101059391(+)
chr11:101059586-101060186(+)
chr11:101061970-101062570(+)
chr11:101062390-101062990(+)
chr11:101067200-101067800(+)
chr11:101068295-101068895(+)
chr11:101069829-101070429(+)
chr11:101073220-101073820(+)
chr11:101074510-101075110(+)
chr11:101077770-101078370(+)
chr11:101079770-101080370(+)
chr11:101080725-101081325(+)
chr11:101082168-101082768(+)
chr11:101084220-101084820(+)
chr11:101085110-101085710(+)
chr11:101085665-101086265(+)
chr11:101086750-101087350(+)
chr11:101087163-101087763(+)
chr11:101088150-101088750(+)
chr11:101088794-101089394(+)
chr11:101089290-101089890(+)
chr11:101090030-101090630(+)
chr11:101091280-101091880(+)
chr11:101097217-101097817(+)
chr11:101102930-101103530(+)
chr11:101111799-101112399(+)
chr11:101114090-101114690(+)
chr11:101115100-101115700(+)
chr11:101115694-101116294(+)
chr11:101116259-101116859(+)
chr11:101116850-101117450(+)
chr11:101119118-101119718(+)
chr11:101121310-101121910(+)
chr11:101123990-101124590(+)
chr11:101124775-101125375(+)
chr11:101125652-101126252(+)
chr11:101127095-101127695(+)
chr11:101129030-101129630(+)
chr11:101132835-101133435(+)
chr11:101134997-101135597(+)
chr11:101135790-101136390(+)
chr11:101140630-101141230(+)
chr11:101142350-101142950(+)
chr11:101148310-101148910(+)
chr11:101152710-101153310(+)
chr11:101154665-101155265(+)
chr11:101155150-101155750(+)
chr11:101155590-101156190(+)
chr11:101156190-101156790(+)
chr11:101157470-101158070(+)
chr11:101159017-101159617(+)
chr11:101161430-101162030(+)
chr11:101163290-101163890(+)
chr11:101167502-101168102(+)
chr11:101168043-101168643(+)
chr11:101169792-101170392(+)
chr11:101170255-101170855(+)
chr11:101171390-101171990(+)
chr11:101180460-101181060(+)
chr11:101181110-101181710(+)
chr11:101191873-101192473(+)
chr11:101194628-101195228(+)
chr11:101195990-101196590(+)
chr11:101198558-101199158(+)
chr11:101201182-101201782(+)
chr11:101203882-101204482(+)
chr11:101205892-101206492(+)
chr11:101206898-101207498(+)
chr11:101207521-101208121(+)
chr11:101212196-101212796(+)
chr11:101216404-101217004(+)
chr11:101217220-101217820(+)
chr11:101217880-101218480(+)
chr11:101218557-101219157(+)
chr11:101219328-101219928(+)
chr11:101219750-101220350(+)
chr11:101221290-101221890(+)
chr11:101222410-101223010(+)
chr11:101223270-101223870(+)
chr11:101224230-101224830(+)
chr11:101232690-101233290(+)
chr11:101233290-101233890(+)
chr11:101239650-101240250(+)
chr11:101240145-101240745(+)
chr11:101249070-101249670(+)
chr11:101253237-101253837(+)
chr11:101254735-101255335(+)
chr11:101261166-101261766(+)
chr11:101267191-101267791(+)
chr11:101268631-101269231(+)
chr11:101269075-101269675(+)
chr11:101271901-101272501(+)
chr11:101273930-101274530(+)
chr11:101276632-101277232(+)
chr11:101277095-101277695(+)
chr11:101277962-101278562(+)
chr11:101279210-101279810(+)
chr11:101281615-101282215(+)
chr11:101282115-101282715(+)
chr11:101292725-101293325(+)
chr11:101298010-101298610(+)
chr11:101299100-101299700(+)
chr11:101299534-101300134(+)
chr11:101300351-101300951(+)
chr11:101300801-101301401(+)
chr11:101301310-101301910(+)
chr11:101301743-101302343(+)
chr11:101303650-101304250(+)
chr11:101304735-101305335(+)
chr11:101306135-101306735(+)
chr11:101307147-101307747(+)
chr11:101308794-101309394(+)
chr11:101310122-101310722(+)
chr11:101312313-101312913(+)
chr11:101312788-101313388(+)
chr11:101313839-101314439(+)
chr11:101314790-101315390(+)
chr11:101315460-101316060(+)
chr11:101316398-101316998(+)
chr11:101316899-101317499(+)
chr11:101317358-101317958(+)
chr11:101317820-101318420(+)
chr11:101318295-101318895(+)
chr11:101319524-101320124(+)
chr11:101320083-101320683(+)
chr11:101324199-101324799(+)
chr11:101327466-101328066(+)
chr11:101327950-101328550(+)
chr11:101328822-101329422(+)
chr11:101334970-101335570(+)
chr11:101336939-101337539(+)
chr11:101338501-101339101(+)
chr11:101341024-101341624(+)
chr11:101341651-101342251(+)
chr11:101343342-101343942(+)
chr11:101344520-101345120(+)
chr11:101345330-101345930(+)
chr11:101345930-101346530(+)
chr11:101346814-101347414(+)
chr11:101348583-101349183(+)
chr11:101349103-101349703(+)
chr11:101349631-101350231(+)
chr11:101353483-101354083(+)
chr11:101355685-101356285(+)
chr11:101356550-101357150(+)
chr11:101356990-101357590(+)
chr11:101358406-101359006(+)
chr11:101367917-101368517(+)
chr11:101369508-101370108(+)
chr11:101372125-101372725(+)
chr11:101373935-101374535(+)
chr11:101379054-101379654(+)
chr11:101380607-101381207(+)
chr11:101381209-101381809(+)
chr11:101381710-101382310(+)
chr11:101382710-101383310(+)
chr11:101385029-101385629(+)
chr11:101385455-101386055(+)
chr11:101387201-101387801(+)
chr11:101387850-101388450(+)
chr11:101388550-101389150(+)
chr11:101391590-101392190(+)
chr11:101392429-101393029(+)
chr11:101393810-101394410(+)
chr11:101394442-101395042(+)
chr11:101395784-101396384(+)
chr11:101399194-101399794(+)
chr11:101402430-101403030(+)
chr11:101403278-101403878(+)
chr11:101409750-101410350(+)
chr11:101410650-101411250(+)
chr11:101421730-101422330(+)
chr11:101422210-101422810(+)
chr11:101423590-101424190(+)
chr11:101424454-101425054(+)
chr11:101425520-101426120(+)
chr11:101425981-101426581(+)
chr11:101429100-101429700(+)
chr11:101429850-101430450(+)
chr11:101431014-101431614(+)
chr11:101431795-101432395(+)
chr11:101432605-101433205(+)
chr11:101434210-101434810(+)
chr11:101437216-101437816(+)
chr11:101437661-101438261(+)
chr11:101438082-101438682(+)
chr11:101438661-101439261(+)
chr11:101439170-101439770(+)
chr11:101443630-101444230(+)
chr11:101444098-101444698(+)
chr11:101446372-101446972(+)
chr11:101447091-101447691(+)
chr11:101448122-101448722(+)
chr11:101452827-101453427(+)
chr11:101453313-101453913(+)
chr11:101453826-101454426(+)
chr11:101454422-101455022(+)
chr11:101455293-101455893(+)
chr11:101457655-101458255(+)
chr11:101459680-101460280(+)
chr11:101463279-101463879(+)
chr11:101471530-101472130(+)
chr11:101472230-101472830(+)
chr11:101473433-101474033(+)
chr11:101474830-101475430(+)
chr11:101479650-101480250(+)
chr11:101480558-101481158(+)
chr11:101482290-101482890(+)
chr11:101483139-101483739(+)
chr11:101483847-101484447(+)
chr11:101485210-101485810(+)
chr11:101486710-101487310(+)
chr11:101488409-101489009(+)
chr11:101489300-101489900(+)
chr11:101490648-101491248(+)
chr11:101491373-101491973(+)
chr11:101491910-101492510(+)
chr11:101492350-101492950(+)
chr11:101494071-101494671(+)
chr11:101495230-101495830(+)
chr11:101498645-101499245(+)
chr11:101499273-101499873(+)
chr11:101499770-101500370(+)
chr11:101501830-101502430(+)
chr11:101502970-101503570(+)
chr11:101504690-101505290(+)
chr11:101509490-101510090(+)
chr11:101509900-101510500(+)
chr11:101516705-101517305(+)
chr11:101521510-101522110(+)
chr11:101522538-101523138(+)
chr11:101522975-101523575(+)
chr11:101523560-101524160(+)
chr11:101524251-101524851(+)
chr11:101525570-101526170(+)
chr11:101533965-101534565(+)
chr11:101535664-101536264(+)
chr11:101536220-101536820(+)
chr11:101537550-101538150(+)
chr11:101538236-101538836(+)
chr11:101538876-101539476(+)
chr11:101540080-101540680(+)
chr11:101541350-101541950(+)
chr11:101542570-101543170(+)
chr11:101543042-101543642(+)
chr11:101547490-101548090(+)
chr11:101548110-101548710(+)
chr11:101554934-101555534(+)
chr11:101555351-101555951(+)
chr11:101557158-101557758(+)
chr11:101559390-101559990(+)
chr11:101561930-101562530(+)
chr11:101563290-101563890(+)
chr11:101563780-101564380(+)
chr11:101564710-101565310(+)
chr11:101565300-101565900(+)
chr11:101565815-101566415(+)
chr11:101575380-101575980(+)
chr11:101575810-101576410(+)
chr11:101576611-101577211(+)
chr11:101577150-101577750(+)
chr11:101577590-101578190(+)
chr11:101578062-101578662(+)
chr11:101580350-101580950(+)
chr11:101582730-101583330(+)
chr11:101583450-101584050(+)
chr11:101584430-101585030(+)
chr11:101585877-101586477(+)
chr11:101587036-101587636(+)
chr11:101588305-101588905(+)
chr11:101588984-101589584(+)
chr11:101589610-101590210(+)
chr11:101590810-101591410(+)
chr11:101591866-101592466(+)
chr11:101594010-101594610(+)
chr11:101597555-101598155(+)
chr11:101598060-101598660(+)
chr11:101599770-101600370(+)
chr11:101600230-101600830(+)
chr11:101609091-101609691(+)
chr11:101609680-101610280(+)
chr11:101611170-101611770(+)
chr11:101611750-101612350(+)
chr11:101612150-101612750(+)
chr11:101613170-101613770(+)
chr11:101614450-101615050(+)
chr11:101616410-101617010(+)
chr11:101618090-101618690(+)
chr11:101618950-101619550(+)
chr11:101619380-101619980(+)
chr11:101620178-101620778(+)
chr11:101622724-101623324(+)
chr11:101624510-101625110(+)
chr11:101626715-101627315(+)
chr11:101627970-101628570(+)
chr11:101630646-101631246(+)
chr11:101631213-101631813(+)
chr11:101631931-101632531(+)
chr11:101632354-101632954(+)
chr11:101633144-101633744(+)
chr11:101635660-101636260(+)
chr11:101636671-101637271(+)
chr11:101637310-101637910(+)
chr11:101639810-101640410(+)
chr11:101644964-101645564(+)
chr11:101645635-101646235(+)
chr11:101646220-101646820(+)
chr11:101648114-101648714(+)
chr11:101649830-101650430(+)
chr11:101656572-101657172(+)
chr11:101657061-101657661(+)
chr11:101657494-101658094(+)
chr11:101658350-101658950(+)
chr11:101661616-101662216(+)
chr11:101663506-101664106(+)
chr11:101664278-101664878(+)
chr11:101666750-101667350(+)
chr11:101667967-101668567(+)
chr11:101669160-101669760(+)
chr11:101671153-101671753(+)
chr11:101672437-101673037(+)
chr11:101674263-101674863(+)
chr11:101674742-101675342(+)
chr11:101677250-101677850(+)
chr11:101678142-101678742(+)
chr11:101679256-101679856(+)
chr11:101681364-101681964(+)
chr11:101682210-101682810(+)
chr11:101683109-101683709(+)
chr11:101685290-101685890(+)
chr11:101687454-101688054(+)
chr11:101688213-101688813(+)
chr11:101691775-101692375(+)
chr11:101692390-101692990(+)
chr11:101695030-101695630(+)
chr11:101696156-101696756(+)
chr11:101696950-101697550(+)
chr11:101697890-101698490(+)
chr11:101699290-101699890(+)
chr11:101702970-101703570(+)
chr11:101706043-101706643(+)
chr11:101706620-101707220(+)
chr11:101711247-101711847(+)
chr11:101712290-101712890(+)
chr11:101714040-101714640(+)
chr11:101715650-101716250(+)
chr11:101716440-101717040(+)
chr11:101717370-101717970(+)
chr11:101718455-101719055(+)
chr11:101718903-101719503(+)
chr11:101722965-101723565(+)
chr11:101729350-101729950(+)
chr11:101731395-101731995(+)
chr11:101733024-101733624(+)
chr11:101733470-101734070(+)
chr11:101733965-101734565(+)
chr11:101734901-101735501(+)
chr11:101736540-101737140(+)
chr11:101737380-101737980(+)
chr11:101738090-101738690(+)
chr11:101738632-101739232(+)
chr11:101739530-101740130(+)
chr11:101740410-101741010(+)
chr11:101741147-101741747(+)
chr11:101741653-101742253(+)
chr11:101743058-101743658(+)
chr11:101745475-101746075(+)
chr11:101749802-101750402(+)
chr11:101750847-101751447(+)
chr11:101752264-101752864(+)
chr11:101753470-101754070(+)
chr11:101755010-101755610(+)
chr11:101756109-101756709(+)
chr11:101765150-101765750(+)
chr11:101771510-101772110(+)
chr11:101777530-101778130(+)
chr11:101778452-101779052(+)
chr11:101780182-101780782(+)
chr11:101781150-101781750(+)
chr11:101781694-101782294(+)
chr11:101783462-101784062(+)
chr11:101783942-101784542(+)
chr11:101784350-101784950(+)
chr11:101784960-101785560(+)
chr11:101785489-101786089(+)
chr11:101785934-101786534(+)
chr11:101786390-101786990(+)
chr11:101786908-101787508(+)
chr11:101787851-101788451(+)
chr11:101788450-101789050(+)
chr11:101789610-101790210(+)
chr11:101790291-101790891(+)
chr11:101791610-101792210(+)
chr11:101794174-101794774(+)
chr11:101795815-101796415(+)
chr11:101800089-101800689(+)
chr11:101802260-101802860(+)
chr11:101803610-101804210(+)
chr11:101811219-101811819(+)
chr11:101814260-101814860(+)
chr11:101815509-101816109(+)
chr11:101816130-101816730(+)
chr11:101816610-101817210(+)
chr11:101817750-101818350(+)
chr11:101820385-101820985(+)
chr11:101826102-101826702(+)
chr11:101826790-101827390(+)
chr11:101829361-101829961(+)
chr11:101830834-101831434(+)
chr11:101832340-101832940(+)
chr11:101833871-101834471(+)
chr11:101835675-101836275(+)
chr11:101842020-101842620(+)
chr11:101844907-101845507(+)
chr11:101845650-101846250(+)
chr11:101847190-101847790(+)
chr11:101849020-101849620(+)
chr11:101851186-101851786(+)
chr11:101855325-101855925(+)
chr11:101857969-101858569(+)
chr11:101860870-101861470(+)
chr11:101863750-101864350(+)
chr11:101864151-101864751(+)
chr11:101864713-101865313(+)
chr11:101866050-101866650(+)
chr11:101866720-101867320(+)
chr11:101872445-101873045(+)
chr11:101876075-101876675(+)
chr11:101877584-101878184(+)
chr11:101878354-101878954(+)
chr11:101880654-101881254(+)
chr11:101881675-101882275(+)
chr11:101883575-101884175(+)
chr11:101884755-101885355(+)
chr11:101885390-101885990(+)
chr11:101887055-101887655(+)
chr11:101887670-101888270(+)
chr11:101888733-101889333(+)
chr11:101889690-101890290(+)
chr11:101891148-101891748(+)
chr11:101893250-101893850(+)
chr11:101894503-101895103(+)
chr11:101895835-101896435(+)
chr11:101896822-101897422(+)
chr11:101897760-101898360(+)
chr11:101899410-101900010(+)
chr11:101907996-101908596(+)
chr11:101916748-101917348(+)
chr11:101917806-101918406(+)
chr11:101918300-101918900(+)
chr11:101919060-101919660(+)
chr11:101919466-101920066(+)
chr11:101921840-101922440(+)
chr11:101922390-101922990(+)
chr11:101924830-101925430(+)
chr11:101925230-101925830(+)
chr11:101925670-101926270(+)
chr11:101927060-101927660(+)
chr11:101927470-101928070(+)
chr11:101928370-101928970(+)
chr11:101929520-101930120(+)
chr11:101931921-101932521(+)
chr11:101932670-101933270(+)
chr11:101934930-101935530(+)
chr11:101942251-101942851(+)
chr11:101942693-101943293(+)
chr11:101943810-101944410(+)
chr11:101944855-101945455(+)
chr11:101946490-101947090(+)
chr11:101950278-101950878(+)
chr11:101951940-101952540(+)
chr11:101955330-101955930(+)
chr11:101956559-101957159(+)
chr11:101958050-101958650(+)
chr11:101965063-101965663(+)
chr11:101967791-101968391(+)
chr11:101970367-101970967(+)
chr11:101977744-101978344(+)
chr11:101979353-101979953(+)
chr11:101979916-101980516(+)
chr11:101980674-101981274(+)
chr11:101981484-101982084(+)
chr11:101982004-101982604(+)
chr11:101982515-101983115(+)
chr11:101983072-101983672(+)
chr11:101983775-101984375(+)
chr11:101984215-101984815(+)
chr11:101984707-101985307(+)
chr11:101985733-101986333(+)
chr11:101986186-101986786(+)
chr11:101987062-101987662(+)
chr11:101987490-101988090(+)
chr11:101988189-101988789(+)
chr11:101989090-101989690(+)
chr11:101989551-101990151(+)
chr11:101990565-101991165(+)
chr11:101991089-101991689(+)
chr11:101991973-101992573(+)
chr11:101992530-101993130(+)
chr11:101993830-101994430(+)
chr11:101995290-101995890(+)
chr11:101996086-101996686(+)
chr11:101996915-101997515(+)
chr11:101997710-101998310(+)
chr11:101998770-101999370(+)
chr11:102000580-102001180(+)
chr11:102002645-102003245(+)
chr11:102006530-102007130(+)
chr11:102008905-102009505(+)
chr11:102009592-102010192(+)
chr11:102012270-102012870(+)
chr11:102012946-102013546(+)
chr11:102013435-102014035(+)
chr11:102014517-102015117(+)
chr11:102015015-102015615(+)
chr11:102015591-102016191(+)
chr11:102017655-102018255(+)
chr11:102019510-102020110(+)
chr11:102020470-102021070(+)
chr11:102023568-102024168(+)
chr11:102024535-102025135(+)
chr11:102025454-102026054(+)
chr11:102026296-102026896(+)
chr11:102027283-102027883(+)
chr11:102027853-102028453(+)
chr11:102028877-102029477(+)
chr11:102031270-102031870(+)
chr11:102032789-102033389(+)
chr11:102034230-102034830(+)
chr11:102037297-102037897(+)
chr11:102039129-102039729(+)
chr11:102040410-102041010(+)
chr11:102040910-102041510(+)
chr11:102041766-102042366(+)
chr11:102042857-102043457(+)
chr11:102043570-102044170(+)
chr11:102047609-102048209(+)
chr11:102048230-102048830(+)
chr11:102048825-102049425(+)
chr11:102050001-102050601(+)
chr11:102055036-102055636(+)
chr11:102055850-102056450(+)
chr11:102056315-102056915(+)
chr11:102057395-102057995(+)
chr11:102057976-102058576(+)
chr11:102058411-102059011(+)
chr11:102059048-102059648(+)
chr11:102060684-102061284(+)
chr11:102062525-102063125(+)
chr11:102063289-102063889(+)
chr11:102064953-102065553(+)
chr11:102065635-102066235(+)
chr11:102067528-102068128(+)
chr11:102068360-102068960(+)
chr11:102069090-102069690(+)
chr11:102070960-102071560(+)
chr11:102072410-102073010(+)
chr11:102073570-102074170(+)
chr11:102074746-102075346(+)
chr11:102075315-102075915(+)
chr11:102079564-102080164(+)
chr11:102083510-102084110(+)
chr11:102085132-102085732(+)
chr11:102086493-102087093(+)
chr11:102087306-102087906(+)
chr11:102087800-102088400(+)
chr11:102091448-102092048(+)
chr11:102092318-102092918(+)
chr11:102094479-102095079(+)
chr11:102096539-102097139(+)
chr11:102097336-102097936(+)
chr11:102099270-102099870(+)
chr11:102100196-102100796(+)
chr11:102100819-102101419(+)
chr11:102105647-102106247(+)
chr11:102106141-102106741(+)
chr11:102106614-102107214(+)
chr11:102107074-102107674(+)
chr11:102107727-102108327(+)
chr11:102109031-102109631(+)
chr11:102109490-102110090(+)
chr11:102110540-102111140(+)
chr11:102111184-102111784(+)
chr11:102111667-102112267(+)
chr11:102112783-102113383(+)
chr11:102114370-102114970(+)
chr11:102115630-102116230(+)
chr11:102116770-102117370(+)
chr11:102118430-102119030(+)
chr11:102123120-102123720(+)
chr11:102123863-102124463(+)
chr11:102124688-102125288(+)
chr11:102125810-102126410(+)
chr11:102126861-102127461(+)
chr11:102128670-102129270(+)
chr11:102130879-102131479(+)
chr11:102134222-102134822(+)
chr11:102136170-102136770(+)
chr11:102136746-102137346(+)
chr11:102138230-102138830(+)
chr11:102138772-102139372(+)
chr11:102139234-102139834(+)
chr11:102139706-102140306(+)
chr11:102140556-102141156(+)
chr11:102143159-102143759(+)
chr11:102145188-102145788(+)
chr11:102146190-102146790(+)
chr11:102146914-102147514(+)
chr11:102147461-102148061(+)
chr11:102148463-102149063(+)
chr11:102150314-102150914(+)
chr11:102150925-102151525(+)
chr11:102153825-102154425(+)
chr11:102154630-102155230(+)
chr11:102156861-102157461(+)
chr11:102157773-102158373(+)
chr11:102158580-102159180(+)
chr11:102159068-102159668(+)
chr11:102160216-102160816(+)
chr11:102160902-102161502(+)
chr11:102162462-102163062(+)
chr11:102163574-102164174(+)
chr11:102164624-102165224(+)
chr11:102165845-102166445(+)
chr11:102171435-102172035(+)
chr11:102172910-102173510(+)
chr11:102173474-102174074(+)
chr11:102174083-102174683(+)
chr11:102176455-102177055(+)
chr11:102176856-102177456(+)
chr11:102177405-102178005(+)
chr11:102177822-102178422(+)
chr11:102178236-102178836(+)
chr11:102180220-102180820(+)
chr11:102180766-102181366(+)
chr11:102183324-102183924(+)
chr11:102183739-102184339(+)
chr11:102184197-102184797(+)
chr11:102185196-102185796(+)
chr11:102185755-102186355(+)
chr11:102187060-102187660(+)
chr11:102187847-102188447(+)
chr11:102188294-102188894(+)
chr11:102188715-102189315(+)
chr11:102189116-102189716(+)
chr11:102190073-102190673(+)
chr11:102190800-102191400(+)
chr11:102191304-102191904(+)
chr11:102193167-102193767(+)
chr11:102194502-102195102(+)
chr11:102195712-102196312(+)
chr11:102200847-102201447(+)
chr11:102201970-102202570(+)
chr11:102203267-102203867(+)
chr11:102208730-102209330(+)
chr11:102210445-102211045(+)
chr11:102212399-102212999(+)
chr11:102213055-102213655(+)
chr11:102213775-102214375(+)
chr11:102214463-102215063(+)
chr11:102215425-102216025(+)
chr11:102216055-102216655(+)
chr11:102216520-102217120(+)
chr11:102217474-102218074(+)
chr11:102218057-102218657(+)
chr11:102218541-102219141(+)
chr11:102218970-102219570(+)
chr11:102219602-102220202(+)
chr11:102220500-102221100(+)
chr11:102220992-102221592(+)
chr11:102223190-102223790(+)
chr11:102229530-102230130(+)
chr11:102229991-102230591(+)
chr11:102231134-102231734(+)
chr11:102231723-102232323(+)
chr11:102232235-102232835(+)
chr11:102237965-102238565(+)
chr11:102239070-102239670(+)
chr11:102245155-102245755(+)
chr11:102245624-102246224(+)
chr11:102246639-102247239(+)
chr11:102248525-102249125(+)
chr11:102250850-102251450(+)
chr11:102253010-102253610(+)
chr11:102254860-102255460(+)
chr11:102255350-102255950(+)
chr11:102255880-102256480(+)
chr11:102256871-102257471(+)
chr11:102257730-102258330(+)
chr11:102258290-102258890(+)
chr11:102259902-102260502(+)
chr11:102261293-102261893(+)
chr11:102261891-102262491(+)
chr11:102262353-102262953(+)
chr11:102263070-102263670(+)
chr11:102263829-102264429(+)
chr11:102264570-102265170(+)
chr11:102266693-102267293(+)
chr11:102267361-102267961(+)
chr11:102267894-102268494(+)
chr11:102268753-102269353(+)
chr11:102269813-102270413(+)
chr11:102270515-102271115(+)
chr11:102272660-102273260(+)
chr11:102275435-102276035(+)
chr11:102277455-102278055(+)
chr11:102278594-102279194(+)
chr11:102279170-102279770(+)
chr11:102281022-102281622(+)
chr11:102282630-102283230(+)
chr11:102284171-102284771(+)
chr11:102285183-102285783(+)
chr11:102287535-102288135(+)
chr11:102288550-102289150(+)
chr11:102289853-102290453(+)
chr11:102291100-102291700(+)
chr11:102291895-102292495(+)
chr11:102293434-102294034(+)
chr11:102293915-102294515(+)
chr11:102294575-102295175(+)
chr11:102295435-102296035(+)
chr11:102296501-102297101(+)
chr11:102297074-102297674(+)
chr11:102297649-102298249(+)
chr11:102299458-102300058(+)
chr11:102300228-102300828(+)
chr11:102300941-102301541(+)
chr11:102302330-102302930(+)
chr11:102303050-102303650(+)
chr11:102307174-102307774(+)
chr11:102307631-102308231(+)
chr11:102308948-102309548(+)
chr11:102309473-102310073(+)
chr11:102314480-102315080(+)
chr11:102317228-102317828(+)
chr11:102317820-102318420(+)
chr11:102318453-102319053(+)
chr11:102319393-102319993(+)
chr11:102320207-102320807(+)
chr11:102320674-102321274(+)
chr11:102321611-102322211(+)
chr11:102322370-102322970(+)
chr11:102322964-102323564(+)
chr11:102323402-102324002(+)
chr11:102323953-102324553(+)
chr11:102324660-102325260(+)
chr11:102325128-102325728(+)
chr11:102325753-102326353(+)
chr11:102326436-102327036(+)
chr11:102327018-102327618(+)
chr11:102327692-102328292(+)
chr11:102328485-102329085(+)
chr11:102329130-102329730(+)
chr11:102330045-102330645(+)
chr11:102330878-102331478(+)
chr11:102331797-102332397(+)
chr11:102333268-102333868(+)
chr11:102335755-102336355(+)
chr11:102336353-102336953(+)
chr11:102337072-102337672(+)
chr11:102337928-102338528(+)
chr11:102338470-102339070(+)
chr11:102339360-102339960(+)
chr11:102339879-102340479(+)
chr11:102340760-102341360(+)
chr11:102342875-102343475(+)
chr11:102344129-102344729(+)
chr11:102345058-102345658(+)
chr11:102345930-102346530(+)
chr11:102346714-102347314(+)
chr11:102347450-102348050(+)
chr11:102348771-102349371(+)
chr11:102349349-102349949(+)
chr11:102350000-102350600(+)
chr11:102350700-102351300(+)
chr11:102351280-102351880(+)
chr11:102351820-102352420(+)
chr11:102353071-102353671(+)
chr11:102355901-102356501(+)
chr11:102357229-102357829(+)
chr11:102358963-102359563(+)
chr11:102359390-102359990(+)
chr11:102360072-102360672(+)
chr11:102361985-102362585(+)
chr11:102364211-102364811(+)
chr11:102364815-102365415(+)
chr11:102365360-102365960(+)
chr11:102366022-102366622(+)
chr11:102366652-102367252(+)
chr11:102367707-102368307(+)
chr11:102369310-102369910(+)
chr11:102369755-102370355(+)
chr11:102370270-102370870(+)
chr11:102370880-102371480(+)
chr11:102371605-102372205(+)
chr11:102373464-102374064(+)
chr11:102378060-102378660(+)
chr11:102379190-102379790(+)
chr11:102380445-102381045(+)
chr11:102381226-102381826(+)
chr11:102384466-102385066(+)
chr11:102385690-102386290(+)
chr11:102386783-102387383(+)
chr11:102388337-102388937(+)
chr11:102389251-102389851(+)
chr11:102389890-102390490(+)
chr11:102391799-102392399(+)
chr11:102393163-102393763(+)
chr11:102394530-102395130(+)
chr11:102398315-102398915(+)
chr11:102399273-102399873(+)
chr11:102399839-102400439(+)
chr11:102400450-102401050(+)
chr11:102401142-102401742(+)
chr11:102402410-102403010(+)
chr11:102405131-102405731(+)
chr11:102407989-102408589(+)
chr11:102408485-102409085(+)
chr11:102409030-102409630(+)
chr11:102410090-102410690(+)
chr11:102415475-102416075(+)
chr11:102416329-102416929(+)
chr11:102417011-102417611(+)
chr11:102417703-102418303(+)
chr11:102419295-102419895(+)
chr11:102421707-102422307(+)
chr11:102422661-102423261(+)
chr11:102423088-102423688(+)
chr11:102423536-102424136(+)
chr11:102424505-102425105(+)
chr11:102425110-102425710(+)
chr11:102425752-102426352(+)
chr11:102427020-102427620(+)
chr11:102428590-102429190(+)
chr11:102429308-102429908(+)
chr11:102430428-102431028(+)
chr11:102431212-102431812(+)
chr11:102431630-102432230(+)
chr11:102432116-102432716(+)
chr11:102433530-102434130(+)
chr11:102434741-102435341(+)
chr11:102435190-102435790(+)
chr11:102435630-102436230(+)
chr11:102436823-102437423(+)
chr11:102443337-102443937(+)
chr11:102443980-102444580(+)
chr11:102444479-102445079(+)
chr11:102445633-102446233(+)
chr11:102446340-102446940(+)
chr11:102446988-102447588(+)
chr11:102447802-102448402(+)
chr11:102450764-102451364(+)
chr11:102451623-102452223(+)
chr11:102453150-102453750(+)
chr11:102453781-102454381(+)
chr11:102459642-102460242(+)
chr11:102461336-102461936(+)
chr11:102462160-102462760(+)
chr11:102463562-102464162(+)
chr11:102465390-102465990(+)
chr11:102467178-102467778(+)
chr11:102467844-102468444(+)
chr11:102469040-102469640(+)
chr11:102469849-102470449(+)
chr11:102470329-102470929(+)
chr11:102471235-102471835(+)
chr11:102472120-102472720(+)
chr11:102473684-102474284(+)
chr11:102474343-102474943(+)
chr11:102475030-102475630(+)
chr11:102475506-102476106(+)
chr11:102477708-102478308(+)
chr11:102479335-102479935(+)
chr11:102480807-102481407(+)
chr11:102481390-102481990(+)
chr11:102481918-102482518(+)
chr11:102483592-102484192(+)
chr11:102484070-102484670(+)
chr11:102485078-102485678(+)
chr11:102485982-102486582(+)
chr11:102486561-102487161(+)
chr11:102487370-102487970(+)
chr11:102490830-102491430(+)
chr11:102491666-102492266(+)
chr11:102492880-102493480(+)
chr11:102495830-102496430(+)
chr11:102496310-102496910(+)
chr11:102497253-102497853(+)
chr11:102500500-102501100(+)
chr11:102501235-102501835(+)
chr11:102502652-102503252(+)
chr11:102504055-102504655(+)
chr11:102505770-102506370(+)
chr11:102506510-102507110(+)
chr11:102508354-102508954(+)
chr11:102509870-102510470(+)
chr11:102510336-102510936(+)
chr11:102510790-102511390(+)
chr11:102511527-102512127(+)
chr11:102514010-102514610(+)
chr11:102517200-102517800(+)
chr11:102518071-102518671(+)
chr11:102523895-102524495(+)
chr11:102524404-102525004(+)
chr11:102527154-102527754(+)
chr11:102534220-102534820(+)
chr11:102534979-102535579(+)
chr11:102535724-102536324(+)
chr11:102536942-102537542(+)
chr11:102537433-102538033(+)
chr11:102538830-102539430(+)
chr11:102540263-102540863(+)
chr11:102542610-102543210(+)
chr11:102546747-102547347(+)
chr11:102548053-102548653(+)
chr11:102548650-102549250(+)
chr11:102550350-102550950(+)
chr11:102551457-102552057(+)
chr11:102552190-102552790(+)
chr11:102553450-102554050(+)
chr11:102553895-102554495(+)
chr11:102555951-102556551(+)
chr11:102556503-102557103(+)
chr11:102557928-102558528(+)
chr11:102561940-102562540(+)
chr11:102567790-102568390(+)
chr11:102574470-102575070(+)
chr11:102575470-102576070(+)
chr11:102576230-102576830(+)
chr11:102576660-102577260(+)
chr11:102580067-102580667(+)
chr11:102582070-102582670(+)
chr11:102582710-102583310(+)
chr11:102587149-102587749(+)
chr11:102587650-102588250(+)
chr11:102588998-102589598(+)
chr11:102589430-102590030(+)
chr11:102590201-102590801(+)
chr11:102593478-102594078(+)
chr11:102595703-102596303(+)
chr11:102596115-102596715(+)
chr11:102598549-102599149(+)
chr11:102600758-102601358(+)
chr11:102601538-102602138(+)
chr11:102603893-102604493(+)
chr11:102605272-102605872(+)
chr11:102607640-102608240(+)
chr11:102617417-102618017(+)
chr11:102618028-102618628(+)
chr11:102619730-102620330(+)
chr11:102622298-102622898(+)
chr11:102628779-102629379(+)
chr11:102630573-102631173(+)
chr11:102631039-102631639(+)
chr11:102631698-102632298(+)
chr11:102632296-102632896(+)
chr11:102633030-102633630(+)
chr11:102634072-102634672(+)
chr11:102635728-102636328(+)
chr11:102638470-102639070(+)
chr11:102640970-102641570(+)
chr11:102641921-102642521(+)
chr11:102644053-102644653(+)
chr11:102647089-102647689(+)
chr11:102651082-102651682(+)
chr11:102653642-102654242(+)
chr11:102654288-102654888(+)
chr11:102659036-102659636(+)
chr11:102662269-102662869(+)
chr11:102662818-102663418(+)
chr11:102663220-102663820(+)
chr11:102664386-102664986(+)
chr11:102665040-102665640(+)
chr11:102668717-102669317(+)
chr11:102670538-102671138(+)
chr11:102670972-102671572(+)
chr11:102671377-102671977(+)
chr11:102672974-102673574(+)
chr11:102674230-102674830(+)
chr11:102674870-102675470(+)
chr11:102676947-102677547(+)
chr11:102678582-102679182(+)
chr11:102680070-102680670(+)
chr11:102680730-102681330(+)
chr11:102681636-102682236(+)
chr11:102684100-102684700(+)
chr11:102690149-102690749(+)
chr11:102695170-102695770(+)
chr11:102700290-102700890(+)
chr11:102700914-102701514(+)
chr11:102702052-102702652(+)
chr11:102702643-102703243(+)
chr11:102703210-102703810(+)
chr11:102704367-102704967(+)
chr11:102705892-102706492(+)
chr11:102706955-102707555(+)
chr11:102707730-102708330(+)
chr11:102708290-102708890(+)
chr11:102710720-102711320(+)
chr11:102713563-102714163(+)
chr11:102714105-102714705(+)
chr11:102714892-102715492(+)
chr11:102715660-102716260(+)
chr11:102716150-102716750(+)
chr11:102716908-102717508(+)
chr11:102717510-102718110(+)
chr11:102719967-102720567(+)
chr11:102721169-102721769(+)
chr11:102721907-102722507(+)
chr11:102724566-102725166(+)
chr11:102726233-102726833(+)
chr11:102727026-102727626(+)
chr11:102728390-102728990(+)
chr11:102730050-102730650(+)
chr11:102735287-102735887(+)
chr11:102738917-102739517(+)
chr11:102740015-102740615(+)
chr11:102745473-102746073(+)
chr11:102747450-102748050(+)
chr11:102748203-102748803(+)
chr11:102749087-102749687(+)
chr11:102750480-102751080(+)
chr11:102753236-102753836(+)
chr11:102753761-102754361(+)
chr11:102757606-102758206(+)
chr11:102761750-102762350(+)
chr11:102762359-102762959(+)
chr11:102763150-102763750(+)
chr11:102764732-102765332(+)
chr11:102770980-102771580(+)
chr11:102773980-102774580(+)
chr11:102774533-102775133(+)
chr11:102775200-102775800(+)
chr11:102776516-102777116(+)
chr11:102778010-102778610(+)
chr11:102780210-102780810(+)
chr11:102781790-102782390(+)
chr11:102782467-102783067(+)
chr11:102783074-102783674(+)
chr11:102784911-102785511(+)
chr11:102785373-102785973(+)
chr11:102790680-102791280(+)
chr11:102794875-102795475(+)
chr11:102795543-102796143(+)
chr11:102796630-102797230(+)
chr11:102797150-102797750(+)
chr11:102797630-102798230(+)
chr11:102798235-102798835(+)
chr11:102798890-102799490(+)
chr11:102799430-102800030(+)
chr11:102799996-102800596(+)
chr11:102800565-102801165(+)
chr11:102803359-102803959(+)
chr11:102804262-102804862(+)
chr11:102805358-102805958(+)
chr11:102806159-102806759(+)
chr11:102807440-102808040(+)
chr11:102808790-102809390(+)
chr11:102809210-102809810(+)
chr11:102810170-102810770(+)
chr11:102810690-102811290(+)
chr11:102811596-102812196(+)
chr11:102816908-102817508(+)
chr11:102821234-102821834(+)
chr11:102821684-102822284(+)
chr11:102822790-102823390(+)
chr11:102826258-102826858(+)
chr11:102828564-102829164(+)
chr11:102830770-102831370(+)
chr11:102833430-102834030(+)
chr11:102833830-102834430(+)
chr11:102835470-102836070(+)
chr11:102836749-102837349(+)
chr11:102841530-102842130(+)
chr11:102842315-102842915(+)
chr11:102843534-102844134(+)
chr11:102844890-102845490(+)
chr11:102845539-102846139(+)
chr11:102846180-102846780(+)
chr11:102847460-102848060(+)
chr11:102848029-102848629(+)
chr11:102848650-102849250(+)
chr11:102850730-102851330(+)
chr11:102852195-102852795(+)
chr11:102854129-102854729(+)
chr11:102855835-102856435(+)
chr11:102856526-102857126(+)
chr11:102857482-102858082(+)
chr11:102860042-102860642(+)
chr11:102860770-102861370(+)
chr11:102861530-102862130(+)
chr11:102862400-102863000(+)
chr11:102864723-102865323(+)
chr11:102866892-102867492(+)
chr11:102867421-102868021(+)
chr11:102869650-102870250(+)
chr11:102871465-102872065(+)
chr11:102872830-102873430(+)
chr11:102878108-102878708(+)
chr11:102879530-102880130(+)
chr11:102880399-102880999(+)
chr11:102884032-102884632(+)
chr11:102886654-102887254(+)
chr11:102887390-102887990(+)
chr11:102893160-102893760(+)
chr11:102894620-102895220(+)
chr11:102895270-102895870(+)
chr11:102898926-102899526(+)
chr11:102900071-102900671(+)
chr11:102902433-102903033(+)
chr11:102906588-102907188(+)
chr11:102908362-102908962(+)
chr11:102912783-102913383(+)
chr11:102914439-102915039(+)
chr11:102914898-102915498(+)
chr11:102917810-102918410(+)
chr11:102918430-102919030(+)
chr11:102921070-102921670(+)
chr11:102921880-102922480(+)
chr11:102922608-102923208(+)
chr11:102925430-102926030(+)
chr11:102925836-102926436(+)
chr11:102931810-102932410(+)
chr11:102932280-102932880(+)
chr11:102933230-102933830(+)
chr11:102936955-102937555(+)
chr11:102937610-102938210(+)
chr11:102940030-102940630(+)
chr11:102940806-102941406(+)
chr11:102941618-102942218(+)
chr11:102944830-102945430(+)
chr11:102945650-102946250(+)
chr11:102946410-102947010(+)
chr11:102947010-102947610(+)
chr11:102948206-102948806(+)
chr11:102949430-102950030(+)
chr11:102950035-102950635(+)
chr11:102950449-102951049(+)
chr11:102956561-102957161(+)
chr11:102957060-102957660(+)
chr11:102959773-102960373(+)
chr11:102960470-102961070(+)
chr11:102960950-102961550(+)
chr11:102961925-102962525(+)
chr11:102962647-102963247(+)
chr11:102963953-102964553(+)
chr11:102966640-102967240(+)
chr11:102971590-102972190(+)
chr11:102972050-102972650(+)
chr11:102973870-102974470(+)
chr11:102975130-102975730(+)
chr11:102975690-102976290(+)
chr11:102978570-102979170(+)
chr11:102979009-102979609(+)
chr11:102979885-102980485(+)
chr11:102980885-102981485(+)
chr11:102981943-102982543(+)
chr11:102983110-102983710(+)
chr11:102985490-102986090(+)
chr11:102994802-102995402(+)
chr11:103003520-103004120(+)
chr11:103017642-103018242(+)
chr11:103018270-103018870(+)
chr11:103018910-103019510(+)
chr11:103020150-103020750(+)
chr11:103024460-103025060(+)
chr11:103026019-103026619(+)
chr11:103031030-103031630(+)
chr11:103034973-103035573(+)
chr11:103037800-103038400(+)
chr11:103038778-103039378(+)
chr11:103040630-103041230(+)
chr11:103041472-103042072(+)
chr11:103042843-103043443(+)
chr11:103044260-103044860(+)
chr11:103045370-103045970(+)
chr11:103046450-103047050(+)
chr11:103050000-103050600(+)
chr11:103053430-103054030(+)
chr11:103054661-103055261(+)
chr11:103055330-103055930(+)
chr11:103056170-103056770(+)
chr11:103058410-103059010(+)
chr11:103060770-103061370(+)
chr11:103061830-103062430(+)
chr11:103072681-103073281(+)
chr11:103073330-103073930(+)
chr11:103074490-103075090(+)
chr11:103075982-103076582(+)
chr11:103078890-103079490(+)
chr11:103081182-103081782(+)
chr11:103086403-103087003(+)
chr11:103088551-103089151(+)
chr11:103090762-103091362(+)
chr11:103093459-103094059(+)
chr11:103097510-103098110(+)
chr11:103099348-103099948(+)
chr11:103103730-103104330(+)
chr11:103105090-103105690(+)
chr11:103105598-103106198(+)
chr11:103108920-103109520(+)
chr11:103117970-103118570(+)
chr11:103120087-103120687(+)
chr11:103122757-103123357(+)
chr11:103125190-103125790(+)
chr11:103127986-103128586(+)
chr11:103129018-103129618(+)
chr11:103131740-103132340(+)
chr11:103136929-103137529(+)
chr11:103137413-103138013(+)
chr11:103141171-103141771(+)
chr11:103144696-103145296(+)
chr11:103145990-103146590(+)
chr11:103150446-103151046(+)
chr11:103151050-103151650(+)
chr11:103151920-103152520(+)
chr11:103156295-103156895(+)
chr11:103156970-103157570(+)
chr11:103159540-103160140(+)
chr11:103160760-103161360(+)
chr11:103163150-103163750(+)
chr11:103163620-103164220(+)
chr11:103164150-103164750(+)
chr11:103165236-103165836(+)
chr11:103166295-103166895(+)
chr11:103168661-103169261(+)
chr11:103170283-103170883(+)
chr11:103170887-103171487(+)
chr11:103175060-103175660(+)
chr11:103175630-103176230(+)
chr11:103176530-103177130(+)
chr11:103177590-103178190(+)
chr11:103179110-103179710(+)
chr11:103181870-103182470(+)
chr11:103184015-103184615(+)
chr11:103185898-103186498(+)
chr11:103187682-103188282(+)
chr11:103190310-103190910(+)
chr11:103193456-103194056(+)
chr11:103196576-103197176(+)
chr11:103197172-103197772(+)
chr11:103198297-103198897(+)
chr11:103201190-103201790(+)
chr11:103203060-103203660(+)
chr11:103207523-103208123(+)
chr11:103209250-103209850(+)
chr11:103209777-103210377(+)
chr11:103210450-103211050(+)
chr11:103211602-103212202(+)
chr11:103212170-103212770(+)
chr11:103212700-103213300(+)
chr11:103213610-103214210(+)
chr11:103214922-103215522(+)
chr11:103215495-103216095(+)
chr11:103217410-103218010(+)
chr11:103218352-103218952(+)
chr11:103221250-103221850(+)
chr11:103228878-103229478(+)
chr11:103229808-103230408(+)
chr11:103231770-103232370(+)
chr11:103232530-103233130(+)
chr11:103233835-103234435(+)
chr11:103234355-103234955(+)
chr11:103234828-103235428(+)
chr11:103235330-103235930(+)
chr11:103236650-103237250(+)
chr11:103238314-103238914(+)
chr11:103238737-103239337(+)
chr11:103240150-103240750(+)
chr11:103246470-103247070(+)
chr11:103248870-103249470(+)
chr11:103249538-103250138(+)
chr11:103250647-103251247(+)
chr11:103251310-103251910(+)
chr11:103253050-103253650(+)
chr11:103253554-103254154(+)
chr11:103255280-103255880(+)
chr11:103256410-103257010(+)
chr11:103258190-103258790(+)
chr11:103261770-103262370(+)
chr11:103262670-103263270(+)
chr11:103264830-103265430(+)
chr11:103266253-103266853(+)
chr11:103266919-103267519(+)
chr11:103267976-103268576(+)
chr11:103269540-103270140(+)
chr11:103270170-103270770(+)
chr11:103270730-103271330(+)
chr11:103274670-103275270(+)
chr11:103283895-103284495(+)
chr11:103288650-103289250(+)
chr11:103289134-103289734(+)
chr11:103290750-103291350(+)
chr11:103291186-103291786(+)
chr11:103298072-103298672(+)
chr11:103299110-103299710(+)
chr11:103299950-103300550(+)
chr11:103304038-103304638(+)
chr11:103304569-103305169(+)
chr11:103305550-103306150(+)
chr11:103305990-103306590(+)
chr11:103306872-103307472(+)
chr11:103307950-103308550(+)
chr11:103311523-103312123(+)
chr11:103319010-103319610(+)
chr11:103319659-103320259(+)
chr11:103320864-103321464(+)
chr11:103323830-103324430(+)
chr11:103324950-103325550(+)
chr11:103328555-103329155(+)
chr11:103330630-103331230(+)
chr11:103331840-103332440(+)
chr11:103333662-103334262(+)
chr11:103335050-103335650(+)
chr11:103336288-103336888(+)
chr11:103339907-103340507(+)
chr11:103340590-103341190(+)
chr11:103341770-103342370(+)
chr11:103342195-103342795(+)
chr11:103346577-103347177(+)
chr11:103347470-103348070(+)
chr11:103349640-103350240(+)
chr11:103351058-103351658(+)
chr11:103351570-103352170(+)
chr11:103352038-103352638(+)
chr11:103354648-103355248(+)
chr11:103355189-103355789(+)
chr11:103356426-103357026(+)
chr11:103357211-103357811(+)
chr11:103357750-103358350(+)
chr11:103358724-103359324(+)
chr11:103359202-103359802(+)
chr11:103360302-103360902(+)
chr11:103361490-103362090(+)
chr11:103362407-103363007(+)
chr11:103362870-103363470(+)
chr11:103363525-103364125(+)
chr11:103364180-103364780(+)
chr11:103365146-103365746(+)
chr11:103366410-103367010(+)
chr11:103368271-103368871(+)
chr11:103368770-103369370(+)
chr11:103370572-103371172(+)
chr11:103373702-103374302(+)
chr11:103381465-103382065(+)
chr11:103383030-103383630(+)
chr11:103385209-103385809(+)
chr11:103385990-103386590(+)
chr11:103391470-103392070(+)
chr11:103395130-103395730(+)
chr11:103395680-103396280(+)
chr11:103398689-103399289(+)
chr11:103399192-103399792(+)
chr11:103399867-103400467(+)
chr11:103400805-103401405(+)
chr11:103402998-103403598(+)
chr11:103403773-103404373(+)
chr11:103404270-103404870(+)
chr11:103404934-103405534(+)
chr11:103405770-103406370(+)
chr11:103406360-103406960(+)
chr11:103406968-103407568(+)
chr11:103407632-103408232(+)
chr11:103408507-103409107(+)
chr11:103409330-103409930(+)
chr11:103411240-103411840(+)
chr11:103411839-103412439(+)
chr11:103413160-103413760(+)
chr11:103414070-103414670(+)
chr11:103415516-103416116(+)
chr11:103416214-103416814(+)
chr11:103416881-103417481(+)
chr11:103417670-103418270(+)
chr11:103420380-103420980(+)
chr11:103421440-103422040(+)
chr11:103422770-103423370(+)
chr11:103423782-103424382(+)
chr11:103424500-103425100(+)
chr11:103426739-103427339(+)
chr11:103429420-103430020(+)
chr11:103433962-103434562(+)
chr11:103435311-103435911(+)
chr11:103436747-103437347(+)
chr11:103438052-103438652(+)
chr11:103439090-103439690(+)
chr11:103441230-103441830(+)
chr11:103442676-103443276(+)
chr11:103443710-103444310(+)
chr11:103446810-103447410(+)
chr11:103449432-103450032(+)
chr11:103452349-103452949(+)
chr11:103452770-103453370(+)
chr11:103453181-103453781(+)
chr11:103454565-103455165(+)
chr11:103455350-103455950(+)
chr11:103456190-103456790(+)
chr11:103457422-103458022(+)
chr11:103458430-103459030(+)
chr11:103458865-103459465(+)
chr11:103459360-103459960(+)
chr11:103462188-103462788(+)
chr11:103464992-103465592(+)
chr11:103466847-103467447(+)
chr11:103470270-103470870(+)
chr11:103471853-103472453(+)
chr11:103473422-103474022(+)
chr11:103475269-103475869(+)
chr11:103476794-103477394(+)
chr11:103478712-103479312(+)
chr11:103479216-103479816(+)
chr11:103480025-103480625(+)
chr11:103481954-103482554(+)
chr11:103482356-103482956(+)
chr11:103483042-103483642(+)
chr11:103489151-103489751(+)
chr11:103490101-103490701(+)
chr11:103490591-103491191(+)
chr11:103491171-103491771(+)
chr11:103492890-103493490(+)
chr11:103495375-103495975(+)
chr11:103495867-103496467(+)
chr11:103496335-103496935(+)
chr11:103496736-103497336(+)
chr11:103499730-103500330(+)
chr11:103502434-103503034(+)
chr11:103503976-103504576(+)
chr11:103504830-103505430(+)
chr11:103507940-103508540(+)
chr11:103509630-103510230(+)
chr11:103518766-103519366(+)
chr11:103519304-103519904(+)
chr11:103519940-103520540(+)
chr11:103521944-103522544(+)
chr11:103522582-103523182(+)
chr11:103529316-103529916(+)
chr11:103529959-103530559(+)
chr11:103530367-103530967(+)
chr11:103531820-103532420(+)
chr11:103532846-103533446(+)
chr11:103533410-103534010(+)
chr11:103534010-103534610(+)
chr11:103539432-103540032(+)
chr11:103540610-103541210(+)
chr11:103541876-103542476(+)
chr11:103542490-103543090(+)
chr11:103542950-103543550(+)
chr11:103543916-103544516(+)
chr11:103544416-103545016(+)
chr11:103547123-103547723(+)
chr11:103551411-103552011(+)
chr11:103552150-103552750(+)
chr11:103552946-103553546(+)
chr11:103553454-103554054(+)
chr11:103554147-103554747(+)
chr11:103554650-103555250(+)
chr11:103556520-103557120(+)
chr11:103558470-103559070(+)
chr11:103559776-103560376(+)
chr11:103560990-103561590(+)
chr11:103564730-103565330(+)
chr11:103565510-103566110(+)
chr11:103566773-103567373(+)
chr11:103569846-103570446(+)
chr11:103571172-103571772(+)
chr11:103571670-103572270(+)
chr11:103573540-103574140(+)
chr11:103574180-103574780(+)
chr11:103574610-103575210(+)
chr11:103575670-103576270(+)
chr11:103577222-103577822(+)
chr11:103578390-103578990(+)
chr11:103579977-103580577(+)
chr11:103583360-103583960(+)
chr11:103584825-103585425(+)
chr11:103586130-103586730(+)
chr11:103594370-103594970(+)
chr11:103597930-103598530(+)
chr11:103599740-103600340(+)
chr11:103600603-103601203(+)
chr11:103601234-103601834(+)
chr11:103602320-103602920(+)
chr11:103606176-103606776(+)
chr11:103606880-103607480(+)
chr11:103607549-103608149(+)
chr11:103608396-103608996(+)
chr11:103609138-103609738(+)
chr11:103609601-103610201(+)
chr11:103610076-103610676(+)
chr11:103614510-103615110(+)
chr11:103615132-103615732(+)
chr11:103619270-103619870(+)
chr11:103619746-103620346(+)
chr11:103620350-103620950(+)
chr11:103621035-103621635(+)
chr11:103621450-103622050(+)
chr11:103622070-103622670(+)
chr11:103622590-103623190(+)
chr11:103623320-103623920(+)
chr11:103626980-103627580(+)
chr11:103627930-103628530(+)
chr11:103628490-103629090(+)
chr11:103634170-103634770(+)
chr11:103636790-103637390(+)
chr11:103637218-103637818(+)
chr11:103638430-103639030(+)
chr11:103639312-103639912(+)
chr11:103640290-103640890(+)
chr11:103640870-103641470(+)
chr11:103641830-103642430(+)
chr11:103643010-103643610(+)
chr11:103643654-103644254(+)
chr11:103646288-103646888(+)
chr11:103648070-103648670(+)
chr11:103649683-103650283(+)
chr11:103650870-103651470(+)
chr11:103651488-103652088(+)
chr11:103656390-103656990(+)
chr11:103660567-103661167(+)
chr11:103663559-103664159(+)
chr11:103664327-103664927(+)
chr11:103664901-103665501(+)
chr11:103665690-103666290(+)
chr11:103666150-103666750(+)
chr11:103666650-103667250(+)
chr11:103668663-103669263(+)
chr11:103669081-103669681(+)
chr11:103670390-103670990(+)
chr11:103671255-103671855(+)
chr11:103673726-103674326(+)
chr11:103674750-103675350(+)
chr11:103675620-103676220(+)
chr11:103676121-103676721(+)
chr11:103676770-103677370(+)
chr11:103677620-103678220(+)
chr11:103678405-103679005(+)
chr11:103678891-103679491(+)
chr11:103681333-103681933(+)
chr11:103682650-103683250(+)
chr11:103683305-103683905(+)
chr11:103684432-103685032(+)
chr11:103697460-103698060(+)
chr11:103703406-103704006(+)
chr11:103706086-103706686(+)
chr11:103707500-103708100(+)
chr11:103712826-103713426(+)
chr11:103713465-103714065(+)
chr11:103714131-103714731(+)
chr11:103715336-103715936(+)
chr11:103716069-103716669(+)
chr11:103719321-103719921(+)
chr11:103719890-103720490(+)
chr11:103721240-103721840(+)
chr11:103721849-103722449(+)
chr11:103731120-103731720(+)
chr11:103732210-103732810(+)
chr11:103732653-103733253(+)
chr11:103733184-103733784(+)
chr11:103734152-103734752(+)
chr11:103734970-103735570(+)
chr11:103736390-103736990(+)
chr11:103736970-103737570(+)
chr11:103737370-103737970(+)
chr11:103738110-103738710(+)
chr11:103738742-103739342(+)
chr11:103740190-103740790(+)
chr11:103740790-103741390(+)
chr11:103741410-103742010(+)
chr11:103741950-103742550(+)
chr11:103742634-103743234(+)
chr11:103743386-103743986(+)
chr11:103745190-103745790(+)
chr11:103745780-103746380(+)
chr11:103746610-103747210(+)
chr11:103747874-103748474(+)
chr11:103748470-103749070(+)
chr11:103749152-103749752(+)
chr11:103750470-103751070(+)
chr11:103751110-103751710(+)
chr11:103751728-103752328(+)
chr11:103752173-103752773(+)
chr11:103752650-103753250(+)
chr11:103753400-103754000(+)
chr11:103753910-103754510(+)
chr11:103754500-103755100(+)
chr11:103754970-103755570(+)
chr11:103755440-103756040(+)
chr11:103756030-103756630(+)
chr11:103756572-103757172(+)
chr11:103757040-103757640(+)
chr11:103757673-103758273(+)
chr11:103758416-103759016(+)
chr11:103759151-103759751(+)
chr11:103759710-103760310(+)
chr11:103760411-103761011(+)
chr11:103762290-103762890(+)
chr11:103763218-103763818(+)
chr11:103763976-103764576(+)
chr11:103764694-103765294(+)
chr11:103765148-103765748(+)
chr11:103765650-103766250(+)
chr11:103766130-103766730(+)
chr11:103766650-103767250(+)
chr11:103767430-103768030(+)
chr11:103767890-103768490(+)
chr11:103768674-103769274(+)
chr11:103769370-103769970(+)
chr11:103771300-103771900(+)
chr11:103772279-103772879(+)
chr11:103773610-103774210(+)
chr11:103774755-103775355(+)
chr11:103775520-103776120(+)
chr11:103776330-103776930(+)
chr11:103777075-103777675(+)
chr11:103778211-103778811(+)
chr11:103778696-103779296(+)
chr11:103781370-103781970(+)
chr11:103784640-103785240(+)
chr11:103791069-103791669(+)
chr11:103791559-103792159(+)
chr11:103792630-103793230(+)
chr11:103793440-103794040(+)
chr11:103794089-103794689(+)
chr11:103794868-103795468(+)
chr11:103797603-103798203(+)
chr11:103798186-103798786(+)
chr11:103798737-103799337(+)
chr11:103799307-103799907(+)
chr11:103800060-103800660(+)
chr11:103800710-103801310(+)
chr11:103801238-103801838(+)
chr11:103801890-103802490(+)
chr11:103802390-103802990(+)
chr11:103805860-103806460(+)
chr11:103806681-103807281(+)
chr11:103811214-103811814(+)
chr11:103813315-103813915(+)
chr11:103815165-103815765(+)
chr11:103816170-103816770(+)
chr11:103817331-103817931(+)
chr11:103818088-103818688(+)
chr11:103818937-103819537(+)
chr11:103820291-103820891(+)
chr11:103821180-103821780(+)
chr11:103822410-103823010(+)
chr11:103824655-103825255(+)
chr11:103826070-103826670(+)
chr11:103828700-103829300(+)
chr11:103829345-103829945(+)
chr11:103830097-103830697(+)
chr11:103830720-103831320(+)
chr11:103831623-103832223(+)
chr11:103832361-103832961(+)
chr11:103832910-103833510(+)
chr11:103833390-103833990(+)
chr11:103834326-103834926(+)
chr11:103835010-103835610(+)
chr11:103839367-103839967(+)
chr11:103841368-103841968(+)
chr11:103849227-103849827(+)
chr11:103849631-103850231(+)
chr11:103850734-103851334(+)
chr11:103855390-103855990(+)
chr11:103855800-103856400(+)
chr11:103857956-103858556(+)
chr11:103858394-103858994(+)
chr11:103859086-103859686(+)
chr11:103860550-103861150(+)
chr11:103864163-103864763(+)
chr11:103864688-103865288(+)
chr11:103866527-103867127(+)
chr11:103867510-103868110(+)
chr11:103869550-103870150(+)
chr11:103871411-103872011(+)
chr11:103872156-103872756(+)
chr11:103874135-103874735(+)
chr11:103875893-103876493(+)
chr11:103877354-103877954(+)
chr11:103879559-103880159(+)
chr11:103880431-103881031(+)
chr11:103881726-103882326(+)
chr11:103882823-103883423(+)
chr11:103885250-103885850(+)
chr11:103885750-103886350(+)
chr11:103886512-103887112(+)
chr11:103893690-103894290(+)
chr11:103894275-103894875(+)
chr11:103896435-103897035(+)
chr11:103899167-103899767(+)
chr11:103899850-103900450(+)
chr11:103902830-103903430(+)
chr11:103903290-103903890(+)
chr11:103903764-103904364(+)
chr11:103904231-103904831(+)
chr11:103904790-103905390(+)
chr11:103906113-103906713(+)
chr11:103907253-103907853(+)
chr11:103910260-103910860(+)
chr11:103911050-103911650(+)
chr11:103911490-103912090(+)
chr11:103912830-103913430(+)
chr11:103913810-103914410(+)
chr11:103914289-103914889(+)
chr11:103919230-103919830(+)
chr11:103922431-103923031(+)
chr11:103924730-103925330(+)
chr11:103925629-103926229(+)
chr11:103927530-103928130(+)
chr11:103930587-103931187(+)
chr11:103931490-103932090(+)
chr11:103932722-103933322(+)
chr11:103933490-103934090(+)
chr11:103934100-103934700(+)
chr11:103934841-103935441(+)
chr11:103937920-103938520(+)
chr11:103942370-103942970(+)
chr11:103943690-103944290(+)
chr11:103944579-103945179(+)
chr11:103945030-103945630(+)
chr11:103945720-103946320(+)
chr11:103946540-103947140(+)
chr11:103947100-103947700(+)
chr11:103947810-103948410(+)
chr11:103948870-103949470(+)
chr11:103949490-103950090(+)
chr11:103952090-103952690(+)
chr11:103952710-103953310(+)
chr11:103954760-103955360(+)
chr11:103955810-103956410(+)
chr11:103956530-103957130(+)
chr11:103957246-103957846(+)
chr11:103959150-103959750(+)
chr11:103959738-103960338(+)
chr11:103960205-103960805(+)
chr11:103960750-103961350(+)
chr11:103961436-103962036(+)
chr11:103962177-103962777(+)
chr11:103962788-103963388(+)
chr11:103963379-103963979(+)
chr11:103963830-103964430(+)
chr11:103964383-103964983(+)
chr11:103965200-103965800(+)
chr11:103965890-103966490(+)
chr11:103966423-103967023(+)
chr11:103967030-103967630(+)
chr11:103967516-103968116(+)
chr11:103967930-103968530(+)
chr11:103968750-103969350(+)
chr11:103969300-103969900(+)
chr11:103974150-103974750(+)
chr11:103975817-103976417(+)
chr11:103976722-103977322(+)
chr11:103977230-103977830(+)
chr11:103981290-103981890(+)
chr11:103988858-103989458(+)
chr11:103990738-103991338(+)
chr11:103991336-103991936(+)
chr11:103992749-103993349(+)
chr11:103993432-103994032(+)
chr11:103994595-103995195(+)
chr11:103995200-103995800(+)
chr11:103995647-103996247(+)
chr11:103996536-103997136(+)
chr11:103997210-103997810(+)
chr11:103998425-103999025(+)
chr11:103999896-104000496(+)
chr11:104000791-104001391(+)
chr11:104005342-104005942(+)
chr11:104006270-104006870(+)
chr11:104007330-104007930(+)
chr11:104008360-104008960(+)
chr11:104011410-104012010(+)
chr11:104011970-104012570(+)
chr11:104013343-104013943(+)
chr11:104014080-104014680(+)
chr11:104015672-104016272(+)
chr11:104017049-104017649(+)
chr11:104017570-104018170(+)
chr11:104018720-104019320(+)
chr11:104019343-104019943(+)
chr11:104021072-104021672(+)
chr11:104022013-104022613(+)
chr11:104022440-104023040(+)
chr11:104023050-104023650(+)
chr11:104023626-104024226(+)
chr11:104024350-104024950(+)
chr11:104025107-104025707(+)
chr11:104025949-104026549(+)
chr11:104027181-104027781(+)
chr11:104027890-104028490(+)
chr11:104028730-104029330(+)
chr11:104029981-104030581(+)
chr11:104030470-104031070(+)
chr11:104031170-104031770(+)
chr11:104031810-104032410(+)
chr11:104032281-104032881(+)
chr11:104032685-104033285(+)
chr11:104033187-104033787(+)
chr11:104033904-104034504(+)
chr11:104034614-104035214(+)
chr11:104035479-104036079(+)
chr11:104039730-104040330(+)
chr11:104042130-104042730(+)
chr11:104054330-104054930(+)
chr11:104055270-104055870(+)
chr11:104057850-104058450(+)
chr11:104059403-104060003(+)
chr11:104060710-104061310(+)
chr11:104061238-104061838(+)
chr11:104061711-104062311(+)
chr11:104062570-104063170(+)
chr11:104067401-104068001(+)
chr11:104069192-104069792(+)
chr11:104069667-104070267(+)
chr11:104070070-104070670(+)
chr11:104071810-104072410(+)
chr11:104077550-104078150(+)
chr11:104082720-104083320(+)
chr11:104088410-104089010(+)
chr11:104089030-104089630(+)
chr11:104089753-104090353(+)
chr11:104090170-104090770(+)
chr11:104091260-104091860(+)
chr11:104092630-104093230(+)
chr11:104093078-104093678(+)
chr11:104093550-104094150(+)
chr11:104094010-104094610(+)
chr11:104095670-104096270(+)
chr11:104101360-104101960(+)
chr11:104103610-104104210(+)
chr11:104110490-104111090(+)
chr11:104113040-104113640(+)
chr11:104114530-104115130(+)
chr11:104116640-104117240(+)
chr11:104117110-104117710(+)
chr11:104117766-104118366(+)
chr11:104123770-104124370(+)
chr11:104124955-104125555(+)
chr11:104126340-104126940(+)
chr11:104127139-104127739(+)
chr11:104128888-104129488(+)
chr11:104129460-104130060(+)
chr11:104129951-104130551(+)
chr11:104130470-104131070(+)
chr11:104131815-104132415(+)
chr11:104135781-104136381(+)
chr11:104143793-104144393(+)
chr11:104144610-104145210(+)
chr11:104146644-104147244(+)
chr11:104148475-104149075(+)
chr11:104150950-104151550(+)
chr11:104156738-104157338(+)
chr11:104160730-104161330(+)
chr11:104162200-104162800(+)
chr11:104163788-104164388(+)
chr11:104165310-104165910(+)
chr11:104165850-104166450(+)
chr11:104171330-104171930(+)
chr11:104172383-104172983(+)
chr11:104174070-104174670(+)
chr11:104174910-104175510(+)
chr11:104175805-104176405(+)
chr11:104177662-104178262(+)
chr11:104184625-104185225(+)
chr11:104187650-104188250(+)
chr11:104189230-104189830(+)
chr11:104189965-104190565(+)
chr11:104190721-104191321(+)
chr11:104192770-104193370(+)
chr11:104193333-104193933(+)
chr11:104194470-104195070(+)
chr11:104194894-104195494(+)
chr11:104195710-104196310(+)
chr11:104198537-104199137(+)
chr11:104199111-104199711(+)
chr11:104199857-104200457(+)
chr11:104202736-104203336(+)
chr11:104204618-104205218(+)
chr11:104205130-104205730(+)
chr11:104207993-104208593(+)
chr11:104208802-104209402(+)
chr11:104210037-104210637(+)
chr11:104211226-104211826(+)
chr11:104214210-104214810(+)
chr11:104222692-104223292(+)
chr11:104226010-104226610(+)
chr11:104227250-104227850(+)
chr11:104227900-104228500(+)
chr11:104235550-104236150(+)
chr11:104236480-104237080(+)
chr11:104236968-104237568(+)
chr11:104239018-104239618(+)
chr11:104240432-104241032(+)
chr11:104241097-104241697(+)
chr11:104242052-104242652(+)
chr11:104242771-104243371(+)
chr11:104245650-104246250(+)
chr11:104246140-104246740(+)
chr11:104248238-104248838(+)
chr11:104249090-104249690(+)
chr11:104250988-104251588(+)
chr11:104254390-104254990(+)
chr11:104256253-104256853(+)
chr11:104257650-104258250(+)
chr11:104259710-104260310(+)
chr11:104261331-104261931(+)
chr11:104264604-104265204(+)
chr11:104270450-104271050(+)
chr11:104272510-104273110(+)
chr11:104273633-104274233(+)
chr11:104274860-104275460(+)
chr11:104275353-104275953(+)
chr11:104277210-104277810(+)
chr11:104277840-104278440(+)
chr11:104279300-104279900(+)
chr11:104280259-104280859(+)
chr11:104281009-104281609(+)
chr11:104287090-104287690(+)
chr11:104292530-104293130(+)
chr11:104293160-104293760(+)
chr11:104293920-104294520(+)
chr11:104295564-104296164(+)
chr11:104296723-104297323(+)
chr11:104297430-104298030(+)
chr11:104302510-104303110(+)
chr11:104303177-104303777(+)
chr11:104303666-104304266(+)
chr11:104304350-104304950(+)
chr11:104305260-104305860(+)
chr11:104306128-104306728(+)
chr11:104312957-104313557(+)
chr11:104313972-104314572(+)
chr11:104314880-104315480(+)
chr11:104319431-104320031(+)
chr11:104321924-104322524(+)
chr11:104322403-104323003(+)
chr11:104323025-104323625(+)
chr11:104325632-104326232(+)
chr11:104327514-104328114(+)
chr11:104328810-104329410(+)
chr11:104332983-104333583(+)
chr11:104335287-104335887(+)
chr11:104335985-104336585(+)
chr11:104338013-104338613(+)
chr11:104339283-104339883(+)
chr11:104347180-104347780(+)
chr11:104355642-104356242(+)
chr11:104357038-104357638(+)
chr11:104357808-104358408(+)
chr11:104359100-104359700(+)
chr11:104360784-104361384(+)
chr11:104363410-104364010(+)
chr11:104365255-104365855(+)
chr11:104366950-104367550(+)
chr11:104371870-104372470(+)
chr11:104372830-104373430(+)
chr11:104373630-104374230(+)
chr11:104375360-104375960(+)
chr11:104379830-104380430(+)
chr11:104380787-104381387(+)
chr11:104382992-104383592(+)
chr11:104386550-104387150(+)
chr11:104392843-104393443(+)
chr11:104393269-104393869(+)
chr11:104394230-104394830(+)
chr11:104394910-104395510(+)
chr11:104396208-104396808(+)
chr11:104396633-104397233(+)
chr11:104398990-104399590(+)
chr11:104399390-104399990(+)
chr11:104399840-104400440(+)
chr11:104400518-104401118(+)
chr11:104401010-104401610(+)
chr11:104401734-104402334(+)
chr11:104402390-104402990(+)
chr11:104403050-104403650(+)
chr11:104404905-104405505(+)
chr11:104407570-104408170(+)
chr11:104411750-104412350(+)
chr11:104412156-104412756(+)
chr11:104417155-104417755(+)
chr11:104418771-104419371(+)
chr11:104419650-104420250(+)
chr11:104421198-104421798(+)
chr11:104424970-104425570(+)
chr11:104427570-104428170(+)
chr11:104429931-104430531(+)
chr11:104434155-104434755(+)
chr11:104435682-104436282(+)
chr11:104436241-104436841(+)
chr11:104437370-104437970(+)
chr11:104439255-104439855(+)
chr11:104439870-104440470(+)
chr11:104440889-104441489(+)
chr11:104442905-104443505(+)
chr11:104443550-104444150(+)
chr11:104444099-104444699(+)
chr11:104447490-104448090(+)
chr11:104448810-104449410(+)
chr11:104450304-104450904(+)
chr11:104451110-104451710(+)
chr11:104452070-104452670(+)
chr11:104452540-104453140(+)
chr11:104453083-104453683(+)
chr11:104453650-104454250(+)
chr11:104454472-104455072(+)
chr11:104455030-104455630(+)
chr11:104455435-104456035(+)
chr11:104456529-104457129(+)
chr11:104458350-104458950(+)
chr11:104459141-104459741(+)
chr11:104459581-104460181(+)
chr11:104460460-104461060(+)
chr11:104462623-104463223(+)
chr11:104465011-104465611(+)
chr11:104473178-104473778(+)
chr11:104473630-104474230(+)
chr11:104474070-104474670(+)
chr11:104474470-104475070(+)
chr11:104477640-104478240(+)
chr11:104478210-104478810(+)
chr11:104479876-104480476(+)
chr11:104480322-104480922(+)
chr11:104482930-104483530(+)
chr11:104483350-104483950(+)
chr11:104485530-104486130(+)
chr11:104489170-104489770(+)
chr11:104489610-104490210(+)
chr11:104490309-104490909(+)
chr11:104491644-104492244(+)
chr11:104493570-104494170(+)
chr11:104494112-104494712(+)
chr11:104494594-104495194(+)
chr11:104495859-104496459(+)
chr11:104497160-104497760(+)
chr11:104503780-104504380(+)
chr11:104505030-104505630(+)
chr11:104508325-104508925(+)
chr11:104516048-104516648(+)
chr11:104520846-104521446(+)
chr11:104521400-104522000(+)
chr11:104523971-104524571(+)
chr11:104525090-104525690(+)
chr11:104526030-104526630(+)
chr11:104528810-104529410(+)
chr11:104530350-104530950(+)
chr11:104532116-104532716(+)
chr11:104532570-104533170(+)
chr11:104534101-104534701(+)
chr11:104536289-104536889(+)
chr11:104537520-104538120(+)
chr11:104539697-104540297(+)
chr11:104540610-104541210(+)
chr11:104549016-104549616(+)
chr11:104552804-104553404(+)
chr11:104555550-104556150(+)
chr11:104559310-104559910(+)
chr11:104560916-104561516(+)
chr11:104561782-104562382(+)
chr11:104563396-104563996(+)
chr11:104565207-104565807(+)
chr11:104565628-104566228(+)
chr11:104570616-104571216(+)
chr11:104571263-104571863(+)
chr11:104575018-104575618(+)
chr11:104575598-104576198(+)
chr11:104576354-104576954(+)
chr11:104576864-104577464(+)
chr11:104583993-104584593(+)
chr11:104587685-104588285(+)
chr11:104588185-104588785(+)
chr11:104589370-104589970(+)
chr11:104595810-104596410(+)
chr11:104596448-104597048(+)
chr11:104597300-104597900(+)
chr11:104599530-104600130(+)
chr11:104600190-104600790(+)
chr11:104601770-104602370(+)
chr11:104603090-104603690(+)
chr11:104605628-104606228(+)
chr11:104607182-104607782(+)
chr11:104608295-104608895(+)
chr11:104608783-104609383(+)
chr11:104609475-104610075(+)
chr11:104610570-104611170(+)
chr11:104612910-104613510(+)
chr11:104615150-104615750(+)
chr11:104616450-104617050(+)
chr11:104620820-104621420(+)
chr11:104624280-104624880(+)
chr11:104627692-104628292(+)
chr11:104628395-104628995(+)
chr11:104630020-104630620(+)
chr11:104635357-104635957(+)
chr11:104636282-104636882(+)
chr11:104641640-104642240(+)
chr11:104642521-104643121(+)
chr11:104643515-104644115(+)
chr11:104645090-104645690(+)
chr11:104646650-104647250(+)
chr11:104647155-104647755(+)
chr11:104651210-104651810(+)
chr11:104651629-104652229(+)
chr11:104652217-104652817(+)
chr11:104652760-104653360(+)
chr11:104653250-104653850(+)
chr11:104653855-104654455(+)
chr11:104655691-104656291(+)
chr11:104658480-104659080(+)
chr11:104662521-104663121(+)
chr11:104663383-104663983(+)
chr11:104664050-104664650(+)
chr11:104665176-104665776(+)
chr11:104666140-104666740(+)
chr11:104666740-104667340(+)
chr11:104667910-104668510(+)
chr11:104669416-104670016(+)
chr11:104669903-104670503(+)
chr11:104672610-104673210(+)
chr11:104674390-104674990(+)
chr11:104675993-104676593(+)
chr11:104679052-104679652(+)
chr11:104682650-104683250(+)
chr11:104683058-104683658(+)
chr11:104684206-104684806(+)
chr11:104688708-104689308(+)
chr11:104689661-104690261(+)
chr11:104690090-104690690(+)
chr11:104690550-104691150(+)
chr11:104691090-104691690(+)
chr11:104694378-104694978(+)
chr11:104694798-104695398(+)
chr11:104698671-104699271(+)
chr11:104700721-104701321(+)
chr11:104707254-104707854(+)
chr11:104708820-104709420(+)
chr11:104711846-104712446(+)
chr11:104712650-104713250(+)
chr11:104713259-104713859(+)
chr11:104714012-104714612(+)
chr11:104715110-104715710(+)
chr11:104716805-104717405(+)
chr11:104723448-104724048(+)
chr11:104723891-104724491(+)
chr11:104724760-104725360(+)
chr11:104725242-104725842(+)
chr11:104727233-104727833(+)
chr11:104727833-104728433(+)
chr11:104728855-104729455(+)
chr11:104729527-104730127(+)
chr11:104729989-104730589(+)
chr11:104737990-104738590(+)
chr11:104740964-104741564(+)
chr11:104741510-104742110(+)
chr11:104743886-104744486(+)
chr11:104745870-104746470(+)
chr11:104746951-104747551(+)
chr11:104747589-104748189(+)
chr11:104748493-104749093(+)
chr11:104749370-104749970(+)
chr11:104750140-104750740(+)
chr11:104751853-104752453(+)
chr11:104754010-104754610(+)
chr11:104755845-104756445(+)
chr11:104759950-104760550(+)
chr11:104761757-104762357(+)
chr11:104763321-104763921(+)
chr11:104763750-104764350(+)
chr11:104764670-104765270(+)
chr11:104765369-104765969(+)
chr11:104766254-104766854(+)
chr11:104766778-104767378(+)
chr11:104768013-104768613(+)
chr11:104768486-104769086(+)
chr11:104768981-104769581(+)
chr11:104769797-104770397(+)
chr11:104775895-104776495(+)
chr11:104778188-104778788(+)
chr11:104786533-104787133(+)
chr11:104787107-104787707(+)
chr11:104787977-104788577(+)
chr11:104788666-104789266(+)
chr11:104789730-104790330(+)
chr11:104795524-104796124(+)
chr11:104796476-104797076(+)
chr11:104797620-104798220(+)
chr11:104805204-104805804(+)
chr11:104809010-104809610(+)
chr11:104814190-104814790(+)
chr11:104814702-104815302(+)
chr11:104816390-104816990(+)
chr11:104817540-104818140(+)
chr11:104821475-104822075(+)
chr11:104823730-104824330(+)
chr11:104827152-104827752(+)
chr11:104828990-104829590(+)
chr11:104830000-104830600(+)
chr11:104832630-104833230(+)
chr11:104834866-104835466(+)
chr11:104835710-104836310(+)
chr11:104836344-104836944(+)
chr11:104837020-104837620(+)
chr11:104837734-104838334(+)
chr11:104838347-104838947(+)
chr11:104839019-104839619(+)
chr11:104839654-104840254(+)
chr11:104840500-104841100(+)
chr11:104841643-104842243(+)
chr11:104843529-104844129(+)
chr11:104845417-104846017(+)
chr11:104848710-104849310(+)
chr11:104851710-104852310(+)
chr11:104855452-104856052(+)
chr11:104862840-104863440(+)
chr11:104865110-104865710(+)
chr11:104865614-104866214(+)
chr11:104867913-104868513(+)
chr11:104870300-104870900(+)
chr11:104870833-104871433(+)
chr11:104871455-104872055(+)
chr11:104872005-104872605(+)
chr11:104874694-104875294(+)
chr11:104875567-104876167(+)
chr11:104876033-104876633(+)
chr11:104877110-104877710(+)
chr11:104881530-104882130(+)
chr11:104883460-104884060(+)
chr11:104893669-104894269(+)
chr11:104894970-104895570(+)
chr11:104897055-104897655(+)
chr11:104898417-104899017(+)
chr11:104903113-104903713(+)
chr11:104903950-104904550(+)
chr11:104904413-104905013(+)
chr11:104905036-104905636(+)
chr11:104905557-104906157(+)
chr11:104906250-104906850(+)
chr11:104906895-104907495(+)
chr11:104911343-104911943(+)
chr11:104912815-104913415(+)
chr11:104913550-104914150(+)
chr11:104914168-104914768(+)
chr11:104914640-104915240(+)
chr11:104915203-104915803(+)
chr11:104915779-104916379(+)
chr11:104916429-104917029(+)
chr11:104917170-104917770(+)
chr11:104917792-104918392(+)
chr11:104920051-104920651(+)
chr11:104922238-104922838(+)
chr11:104924690-104925290(+)
chr11:104927195-104927795(+)
chr11:104927606-104928206(+)
chr11:104928070-104928670(+)
chr11:104929280-104929880(+)
chr11:104931750-104932350(+)
chr11:104934188-104934788(+)
chr11:104936440-104937040(+)
chr11:104937375-104937975(+)
chr11:104940335-104940935(+)
chr11:104941006-104941606(+)
chr11:104944054-104944654(+)
chr11:104945210-104945810(+)
chr11:104947230-104947830(+)
chr11:104948390-104948990(+)
chr11:104948970-104949570(+)
chr11:104950840-104951440(+)
chr11:104951750-104952350(+)
chr11:104952400-104953000(+)
chr11:104954020-104954620(+)
chr11:104954570-104955170(+)
chr11:104960510-104961110(+)
chr11:104963255-104963855(+)
chr11:104966590-104967190(+)
chr11:104970335-104970935(+)
chr11:104970808-104971408(+)
chr11:104971730-104972330(+)
chr11:104974030-104974630(+)
chr11:104976722-104977322(+)
chr11:104978885-104979485(+)
chr11:104980017-104980617(+)
chr11:104980852-104981452(+)
chr11:104981650-104982250(+)
chr11:104982288-104982888(+)
chr11:104983050-104983650(+)
chr11:104983470-104984070(+)
chr11:104984170-104984770(+)
chr11:104985554-104986154(+)
chr11:104986710-104987310(+)
chr11:104987770-104988370(+)
chr11:104995410-104996010(+)
chr11:105000120-105000720(+)
chr11:105001042-105001642(+)
chr11:105003326-105003926(+)
chr11:105003748-105004348(+)
chr11:105004576-105005176(+)
chr11:105006475-105007075(+)
chr11:105007950-105008550(+)
chr11:105011390-105011990(+)
chr11:105012726-105013326(+)
chr11:105015515-105016115(+)
chr11:105015930-105016530(+)
chr11:105018872-105019472(+)
chr11:105022602-105023202(+)
chr11:105023190-105023790(+)
chr11:105023950-105024550(+)
chr11:105026320-105026920(+)
chr11:105026800-105027400(+)
chr11:105033070-105033670(+)
chr11:105033570-105034170(+)
chr11:105034890-105035490(+)
chr11:105039091-105039691(+)
chr11:105048288-105048888(+)
chr11:105049150-105049750(+)
chr11:105050218-105050818(+)
chr11:105051740-105052340(+)
chr11:105052167-105052767(+)
chr11:105054050-105054650(+)
chr11:105058390-105058990(+)
chr11:105060200-105060800(+)
chr11:105063610-105064210(+)
chr11:105066290-105066890(+)
chr11:105067720-105068320(+)
chr11:105068230-105068830(+)
chr11:105068970-105069570(+)
chr11:105070750-105071350(+)
chr11:105071893-105072493(+)
chr11:105073429-105074029(+)
chr11:105074330-105074930(+)
chr11:105076535-105077135(+)
chr11:105077282-105077882(+)
chr11:105078055-105078655(+)
chr11:105078838-105079438(+)
chr11:105079545-105080145(+)
chr11:105080370-105080970(+)
chr11:105082598-105083198(+)
chr11:105086170-105086770(+)
chr11:105087982-105088582(+)
chr11:105089912-105090512(+)
chr11:105090800-105091400(+)
chr11:105092095-105092695(+)
chr11:105095073-105095673(+)
chr11:105095486-105096086(+)
chr11:105096210-105096810(+)
chr11:105096702-105097302(+)
chr11:105097368-105097968(+)
chr11:105097980-105098580(+)
chr11:105099894-105100494(+)
chr11:105100370-105100970(+)
chr11:105101212-105101812(+)
chr11:105103310-105103910(+)
chr11:105107272-105107872(+)
chr11:105111709-105112309(+)
chr11:105112580-105113180(+)
chr11:105113480-105114080(+)
chr11:105115052-105115652(+)
chr11:105115498-105116098(+)
chr11:105116512-105117112(+)
chr11:105117610-105118210(+)
chr11:105119530-105120130(+)
chr11:105121240-105121840(+)
chr11:105122250-105122850(+)
chr11:105122970-105123570(+)
chr11:105131616-105132216(+)
chr11:105132450-105133050(+)
chr11:105135470-105136070(+)
chr11:105136404-105137004(+)
chr11:105137710-105138310(+)
chr11:105139198-105139798(+)
chr11:105140160-105140760(+)
chr11:105141010-105141610(+)
chr11:105142900-105143500(+)
chr11:105144321-105144921(+)
chr11:105145306-105145906(+)
chr11:105147590-105148190(+)
chr11:105153256-105153856(+)
chr11:105157830-105158430(+)
chr11:105167391-105167991(+)
chr11:105168077-105168677(+)
chr11:105168860-105169460(+)
chr11:105169262-105169862(+)
chr11:105170752-105171352(+)
chr11:105172090-105172690(+)
chr11:105172678-105173278(+)
chr11:105173150-105173750(+)
chr11:105173650-105174250(+)
chr11:105179460-105180060(+)
chr11:105181750-105182350(+)
chr11:105182400-105183000(+)
chr11:105182880-105183480(+)
chr11:105185922-105186522(+)
chr11:105187390-105187990(+)
chr11:105188710-105189310(+)
chr11:105191470-105192070(+)
chr11:105194777-105195377(+)
chr11:105198679-105199279(+)
chr11:105201010-105201610(+)
chr11:105202755-105203355(+)
chr11:105203602-105204202(+)
chr11:105204256-105204856(+)
chr11:105204689-105205289(+)
chr11:105209216-105209816(+)
chr11:105215568-105216168(+)
chr11:105220830-105221430(+)
chr11:105221630-105222230(+)
chr11:105224140-105224740(+)
chr11:105227639-105228239(+)
chr11:105228361-105228961(+)
chr11:105229878-105230478(+)
chr11:105232318-105232918(+)
chr11:105234695-105235295(+)
chr11:105237795-105238395(+)
chr11:105238416-105239016(+)
chr11:105239350-105239950(+)
chr11:105240922-105241522(+)
chr11:105241995-105242595(+)
chr11:105242832-105243432(+)
chr11:105248922-105249522(+)
chr11:105250000-105250600(+)
chr11:105251850-105252450(+)
chr11:105252565-105253165(+)
chr11:105259890-105260490(+)
chr11:105260638-105261238(+)
chr11:105263184-105263784(+)
chr11:105263945-105264545(+)
chr11:105264990-105265590(+)
chr11:105270145-105270745(+)
chr11:105271876-105272476(+)
chr11:105277712-105278312(+)
chr11:105280490-105281090(+)
chr11:105281815-105282415(+)
chr11:105283090-105283690(+)
chr11:105285770-105286370(+)
chr11:105290699-105291299(+)
chr11:105299202-105299802(+)
chr11:105300102-105300702(+)
chr11:105300560-105301160(+)
chr11:105301239-105301839(+)
chr11:105302072-105302672(+)
chr11:105302807-105303407(+)
chr11:105303305-105303905(+)
chr11:105304277-105304877(+)
chr11:105305630-105306230(+)
chr11:105309032-105309632(+)
chr11:105314290-105314890(+)
chr11:105315250-105315850(+)
chr11:105318570-105319170(+)
chr11:105319730-105320330(+)
chr11:105326266-105326866(+)
chr11:105327578-105328178(+)
chr11:105328530-105329130(+)
chr11:105337211-105337811(+)
chr11:105338783-105339383(+)
chr11:105339330-105339930(+)
chr11:105340562-105341162(+)
chr11:105345650-105346250(+)
chr11:105347535-105348135(+)
chr11:105352970-105353570(+)
chr11:105355910-105356510(+)
chr11:105359309-105359909(+)
chr11:105360073-105360673(+)
chr11:105360950-105361550(+)
chr11:105362034-105362634(+)
chr11:105363550-105364150(+)
chr11:105364260-105364860(+)
chr11:105366910-105367510(+)
chr11:105374530-105375130(+)
chr11:105376730-105377330(+)
chr11:105378506-105379106(+)
chr11:105379810-105380410(+)
chr11:105384623-105385223(+)
chr11:105385989-105386589(+)
chr11:105386595-105387195(+)
chr11:105387030-105387630(+)
chr11:105387996-105388596(+)
chr11:105390070-105390670(+)
chr11:105391350-105391950(+)
chr11:105394915-105395515(+)
chr11:105396500-105397100(+)
chr11:105396930-105397530(+)
chr11:105402394-105402994(+)
chr11:105409192-105409792(+)
chr11:105412076-105412676(+)
chr11:105412990-105413590(+)
chr11:105416610-105417210(+)
chr11:105417858-105418458(+)
chr11:105418925-105419525(+)
chr11:105420850-105421450(+)
chr11:105421370-105421970(+)
chr11:105423648-105424248(+)
chr11:105426022-105426622(+)
chr11:105426873-105427473(+)
chr11:105427423-105428023(+)
chr11:105427890-105428490(+)
chr11:105430775-105431375(+)
chr11:105431482-105432082(+)
chr11:105434041-105434641(+)
chr11:105441770-105442370(+)
chr11:105443710-105444310(+)
chr11:105444504-105445104(+)
chr11:105445594-105446194(+)
chr11:105448239-105448839(+)
chr11:105449758-105450358(+)
chr11:105453167-105453767(+)
chr11:105453877-105454477(+)
chr11:105458642-105459242(+)
chr11:105459982-105460582(+)
chr11:105462610-105463210(+)
chr11:105468090-105468690(+)
chr11:105474380-105474980(+)
chr11:105478100-105478700(+)
chr11:105479902-105480502(+)
chr11:105480581-105481181(+)
chr11:105481066-105481666(+)
chr11:105481468-105482068(+)
chr11:105482080-105482680(+)
chr11:105482576-105483176(+)
chr11:105483523-105484123(+)
chr11:105484080-105484680(+)
chr11:105485341-105485941(+)
chr11:105488240-105488840(+)
chr11:105489117-105489717(+)
chr11:105489590-105490190(+)
chr11:105492628-105493228(+)
chr11:105494830-105495430(+)
chr11:105497410-105498010(+)
chr11:105500618-105501218(+)
chr11:105504150-105504750(+)
chr11:105506204-105506804(+)
chr11:105507110-105507710(+)
chr11:105508050-105508650(+)
chr11:105508730-105509330(+)
chr11:105509618-105510218(+)
chr11:105510167-105510767(+)
chr11:105510570-105511170(+)
chr11:105512062-105512662(+)
chr11:105512870-105513470(+)
chr11:105513508-105514108(+)
chr11:105515656-105516256(+)
chr11:105519390-105519990(+)
chr11:105523840-105524440(+)
chr11:105529620-105530220(+)
chr11:105532410-105533010(+)
chr11:105535940-105536540(+)
chr11:105536370-105536970(+)
chr11:105541430-105542030(+)
chr11:105543714-105544314(+)
chr11:105545470-105546070(+)
chr11:105546010-105546610(+)
chr11:105551370-105551970(+)
chr11:105559770-105560370(+)
chr11:105560276-105560876(+)
chr11:105563636-105564236(+)
chr11:105564161-105564761(+)
chr11:105566590-105567190(+)
chr11:105567942-105568542(+)
chr11:105568470-105569070(+)
chr11:105569230-105569830(+)
chr11:105570360-105570960(+)
chr11:105570889-105571489(+)
chr11:105571726-105572326(+)
chr11:105576704-105577304(+)
chr11:105577760-105578360(+)
chr11:105580050-105580650(+)
chr11:105581150-105581750(+)
chr11:105582010-105582610(+)
chr11:105583730-105584330(+)
chr11:105584317-105584917(+)
chr11:105587712-105588312(+)
chr11:105589307-105589907(+)
chr11:105590047-105590647(+)
chr11:105590831-105591431(+)
chr11:105593550-105594150(+)
chr11:105603258-105603858(+)
chr11:105604975-105605575(+)
chr11:105608710-105609310(+)
chr11:105609674-105610274(+)
chr11:105610790-105611390(+)
chr11:105611330-105611930(+)
chr11:105612348-105612948(+)
chr11:105613680-105614280(+)
chr11:105616240-105616840(+)
chr11:105619730-105620330(+)
chr11:105622730-105623330(+)
chr11:105624405-105625005(+)
chr11:105625222-105625822(+)
chr11:105627495-105628095(+)
chr11:105628050-105628650(+)
chr11:105631030-105631630(+)
chr11:105634234-105634834(+)
chr11:105635450-105636050(+)
chr11:105637660-105638260(+)
chr11:105638541-105639141(+)
chr11:105639510-105640110(+)
chr11:105640190-105640790(+)
chr11:105644063-105644663(+)
chr11:105645510-105646110(+)
chr11:105647130-105647730(+)
chr11:105651539-105652139(+)
chr11:105652510-105653110(+)
chr11:105653847-105654447(+)
chr11:105654946-105655546(+)
chr11:105657395-105657995(+)
chr11:105660030-105660630(+)
chr11:105660683-105661283(+)
chr11:105661461-105662061(+)
chr11:105662350-105662950(+)
chr11:105664207-105664807(+)
chr11:105666770-105667370(+)
chr11:105670537-105671137(+)
chr11:105672474-105673074(+)
chr11:105679890-105680490(+)
chr11:105681872-105682472(+)
chr11:105686012-105686612(+)
chr11:105686430-105687030(+)
chr11:105691976-105692576(+)
chr11:105692422-105693022(+)
chr11:105693773-105694373(+)
chr11:105694432-105695032(+)
chr11:105695204-105695804(+)
chr11:105695750-105696350(+)
chr11:105697930-105698530(+)
chr11:105698611-105699211(+)
chr11:105699706-105700306(+)
chr11:105701721-105702321(+)
chr11:105702730-105703330(+)
chr11:105703130-105703730(+)
chr11:105705040-105705640(+)
chr11:105707630-105708230(+)
chr11:105709314-105709914(+)
chr11:105711030-105711630(+)
chr11:105712620-105713220(+)
chr11:105717693-105718293(+)
chr11:105722510-105723110(+)
chr11:105724860-105725460(+)
chr11:105727574-105728174(+)
chr11:105728370-105728970(+)
chr11:105729474-105730074(+)
chr11:105729953-105730553(+)
chr11:105730730-105731330(+)
chr11:105731833-105732433(+)
chr11:105732430-105733030(+)
chr11:105733381-105733981(+)
chr11:105734132-105734732(+)
chr11:105736290-105736890(+)
chr11:105737480-105738080(+)
chr11:105738361-105738961(+)
chr11:105739370-105739970(+)
chr11:105741192-105741792(+)
chr11:105749120-105749720(+)
chr11:105751564-105752164(+)
chr11:105755250-105755850(+)
chr11:105759630-105760230(+)
chr11:105761190-105761790(+)
chr11:105761670-105762270(+)
chr11:105762447-105763047(+)
chr11:105764200-105764800(+)
chr11:105770403-105771003(+)
chr11:105773010-105773610(+)
chr11:105773760-105774360(+)
chr11:105774650-105775250(+)
chr11:105777156-105777756(+)
chr11:105777958-105778558(+)
chr11:105778393-105778993(+)
chr11:105780776-105781376(+)
chr11:105782077-105782677(+)
chr11:105783367-105783967(+)
chr11:105785675-105786275(+)
chr11:105793862-105794462(+)
chr11:105794432-105795032(+)
chr11:105795730-105796330(+)
chr11:105797983-105798583(+)
chr11:105799700-105800300(+)
chr11:105800127-105800727(+)
chr11:105800690-105801290(+)
chr11:105804279-105804879(+)
chr11:105806425-105807025(+)
chr11:105807362-105807962(+)
chr11:105808123-105808723(+)
chr11:105810290-105810890(+)
chr11:105812215-105812815(+)
chr11:105813516-105814116(+)
chr11:105814702-105815302(+)
chr11:105815950-105816550(+)
chr11:105817450-105818050(+)
chr11:105819720-105820320(+)
chr11:105823090-105823690(+)
chr11:105824500-105825100(+)
chr11:105830929-105831529(+)
chr11:105831389-105831989(+)
chr11:105833092-105833692(+)
chr11:105835630-105836230(+)
chr11:105836480-105837080(+)
chr11:105838643-105839243(+)
chr11:105840342-105840942(+)
chr11:105841995-105842595(+)
chr11:105842435-105843035(+)
chr11:105844915-105845515(+)
chr11:105845783-105846383(+)
chr11:105849310-105849910(+)
chr11:105850212-105850812(+)
chr11:105850640-105851240(+)
chr11:105857242-105857842(+)
chr11:105860290-105860890(+)
chr11:105861674-105862274(+)
chr11:105862499-105863099(+)
chr11:105865970-105866570(+)
chr11:105867810-105868410(+)
chr11:105868595-105869195(+)
chr11:105870415-105871015(+)
chr11:105872254-105872854(+)
chr11:105873791-105874391(+)
chr11:105882087-105882687(+)
chr11:105882722-105883322(+)
chr11:105883388-105883988(+)
chr11:105884590-105885190(+)
chr11:105885230-105885830(+)
chr11:105885757-105886357(+)
chr11:105886590-105887190(+)
chr11:105887008-105887608(+)
chr11:105887722-105888322(+)
chr11:105888377-105888977(+)
chr11:105888892-105889492(+)
chr11:105890270-105890870(+)
chr11:105891750-105892350(+)
chr11:105892329-105892929(+)
chr11:105892841-105893441(+)
chr11:105893499-105894099(+)
chr11:105894850-105895450(+)
chr11:105895430-105896030(+)
chr11:105899930-105900530(+)
chr11:105901210-105901810(+)
chr11:105902098-105902698(+)
chr11:105903491-105904091(+)
chr11:105913480-105914080(+)
chr11:105918232-105918832(+)
chr11:105918820-105919420(+)
chr11:105920970-105921570(+)
chr11:105921691-105922291(+)
chr11:105929512-105930112(+)
chr11:105931590-105932190(+)
chr11:105932010-105932610(+)
chr11:105933151-105933751(+)
chr11:105933611-105934211(+)
chr11:105941080-105941680(+)
chr11:105946000-105946600(+)
chr11:105946903-105947503(+)
chr11:105947431-105948031(+)
chr11:105947902-105948502(+)
chr11:105948595-105949195(+)
chr11:105949084-105949684(+)
chr11:105949494-105950094(+)
chr11:105949948-105950548(+)
chr11:105951090-105951690(+)
chr11:105956746-105957346(+)
chr11:105957431-105958031(+)
chr11:105958468-105959068(+)
chr11:105959528-105960128(+)
chr11:105962086-105962686(+)
chr11:105969768-105970368(+)
chr11:105971990-105972590(+)
chr11:105972402-105973002(+)
chr11:105973795-105974395(+)
chr11:105975570-105976170(+)
chr11:105976610-105977210(+)
chr11:105980330-105980930(+)
chr11:105983865-105984465(+)
chr11:105987730-105988330(+)
chr11:105988290-105988890(+)
chr11:105990910-105991510(+)
chr11:105992320-105992920(+)
chr11:105995836-105996436(+)
chr11:105996460-105997060(+)
chr11:105998250-105998850(+)
chr11:106001106-106001706(+)
chr11:106002623-106003223(+)
chr11:106003620-106004220(+)
chr11:106004146-106004746(+)
chr11:106005080-106005680(+)
chr11:106007666-106008266(+)
chr11:106009010-106009610(+)
chr11:106010770-106011370(+)
chr11:106013270-106013870(+)
chr11:106016057-106016657(+)
chr11:106017094-106017694(+)
chr11:106018150-106018750(+)
chr11:106022629-106023229(+)
chr11:106023050-106023650(+)
chr11:106023471-106024071(+)
chr11:106025099-106025699(+)
chr11:106026869-106027469(+)
chr11:106028375-106028975(+)
chr11:106029018-106029618(+)
chr11:106030480-106031080(+)
chr11:106030998-106031598(+)
chr11:106031475-106032075(+)
chr11:106032415-106033015(+)
chr11:106032837-106033437(+)
chr11:106033330-106033930(+)
chr11:106036910-106037510(+)
chr11:106037718-106038318(+)
chr11:106040550-106041150(+)
chr11:106041250-106041850(+)
chr11:106043028-106043628(+)
chr11:106043890-106044490(+)
chr11:106044439-106045039(+)
chr11:106047426-106048026(+)
chr11:106048029-106048629(+)
chr11:106048992-106049592(+)
chr11:106049610-106050210(+)
chr11:106057270-106057870(+)
chr11:106058505-106059105(+)
chr11:106061092-106061692(+)
chr11:106062510-106063110(+)
chr11:106063701-106064301(+)
chr11:106064385-106064985(+)
chr11:106065733-106066333(+)
chr11:106073698-106074298(+)
chr11:106075992-106076592(+)
chr11:106079335-106079935(+)
chr11:106082656-106083256(+)
chr11:106086942-106087542(+)
chr11:106087840-106088440(+)
chr11:106088804-106089404(+)
chr11:106093257-106093857(+)
chr11:106094780-106095380(+)
chr11:106099626-106100226(+)
chr11:106100952-106101552(+)
chr11:106101475-106102075(+)
chr11:106102200-106102800(+)
chr11:106103910-106104510(+)
chr11:106105550-106106150(+)
chr11:106106890-106107490(+)
chr11:106108715-106109315(+)
chr11:106109365-106109965(+)
chr11:106110780-106111380(+)
chr11:106111890-106112490(+)
chr11:106112390-106112990(+)
chr11:106113540-106114140(+)
chr11:106115268-106115868(+)
chr11:106118535-106119135(+)
chr11:106120030-106120630(+)
chr11:106120456-106121056(+)
chr11:106127550-106128150(+)
chr11:106128570-106129170(+)
chr11:106128970-106129570(+)
chr11:106130528-106131128(+)
chr11:106132726-106133326(+)
chr11:106133515-106134115(+)
chr11:106141770-106142370(+)
chr11:106142301-106142901(+)
chr11:106145739-106146339(+)
chr11:106146736-106147336(+)
chr11:106147525-106148125(+)
chr11:106148221-106148821(+)
chr11:106149072-106149672(+)
chr11:106150673-106151273(+)
chr11:106152059-106152659(+)
chr11:106153270-106153870(+)
chr11:106156780-106157380(+)
chr11:106157611-106158211(+)
chr11:106158678-106159278(+)
chr11:106159505-106160105(+)
chr11:106163157-106163757(+)
chr11:106172377-106172977(+)
chr11:106173038-106173638(+)
chr11:106174887-106175487(+)
chr11:106176012-106176612(+)
chr11:106177545-106178145(+)
chr11:106178590-106179190(+)
chr11:106179710-106180310(+)
chr11:106180990-106181590(+)
chr11:106181766-106182366(+)
chr11:106182463-106183063(+)
chr11:106186703-106187303(+)
chr11:106187274-106187874(+)
chr11:106187790-106188390(+)
chr11:106189035-106189635(+)
chr11:106190066-106190666(+)
chr11:106190862-106191462(+)
chr11:106192190-106192790(+)
chr11:106194144-106194744(+)
chr11:106197170-106197770(+)
chr11:106197764-106198364(+)
chr11:106198250-106198850(+)
chr11:106199510-106200110(+)
chr11:106200096-106200696(+)
chr11:106200581-106201181(+)
chr11:106201270-106201870(+)
chr11:106201811-106202411(+)
chr11:106204030-106204630(+)
chr11:106214410-106215010(+)
chr11:106215036-106215636(+)
chr11:106215650-106216250(+)
chr11:106223190-106223790(+)
chr11:106223750-106224350(+)
chr11:106225450-106226050(+)
chr11:106231954-106232554(+)
chr11:106233610-106234210(+)
chr11:106234997-106235597(+)
chr11:106238723-106239323(+)
chr11:106239351-106239951(+)
chr11:106239848-106240448(+)
chr11:106240470-106241070(+)
chr11:106242850-106243450(+)
chr11:106244335-106244935(+)
chr11:106245510-106246110(+)
chr11:106249254-106249854(+)
chr11:106249880-106250480(+)
chr11:106250380-106250980(+)
chr11:106252525-106253125(+)
chr11:106253430-106254030(+)
chr11:106254877-106255477(+)
chr11:106255324-106255924(+)
chr11:106256830-106257430(+)
chr11:106257464-106258064(+)
chr11:106259725-106260325(+)
chr11:106262335-106262935(+)
chr11:106264138-106264738(+)
chr11:106266383-106266983(+)
chr11:106267830-106268430(+)
chr11:106268855-106269455(+)
chr11:106269648-106270248(+)
chr11:106270108-106270708(+)
chr11:106270658-106271258(+)
chr11:106271871-106272471(+)
chr11:106274330-106274930(+)
chr11:106275153-106275753(+)
chr11:106279838-106280438(+)
chr11:106280298-106280898(+)
chr11:106281190-106281790(+)
chr11:106286128-106286728(+)
chr11:106289354-106289954(+)
chr11:106290330-106290930(+)
chr11:106290831-106291431(+)
chr11:106292497-106293097(+)
chr11:106293232-106293832(+)
chr11:106294748-106295348(+)
chr11:106295250-106295850(+)
chr11:106295750-106296350(+)
chr11:106297319-106297919(+)
chr11:106298417-106299017(+)
chr11:106299070-106299670(+)
chr11:106302420-106303020(+)
chr11:106305790-106306390(+)
chr11:106307938-106308538(+)
chr11:106312030-106312630(+)
chr11:106312620-106313220(+)
chr11:106315780-106316380(+)
chr11:106317657-106318257(+)
chr11:106318263-106318863(+)
chr11:106320412-106321012(+)
chr11:106321070-106321670(+)
chr11:106321875-106322475(+)
chr11:106327219-106327819(+)
chr11:106327910-106328510(+)
chr11:106328348-106328948(+)
chr11:106329766-106330366(+)
chr11:106330295-106330895(+)
chr11:106331895-106332495(+)
chr11:106332842-106333442(+)
chr11:106333871-106334471(+)
chr11:106334469-106335069(+)
chr11:106335350-106335950(+)
chr11:106336230-106336830(+)
chr11:106336630-106337230(+)
chr11:106337337-106337937(+)
chr11:106338118-106338718(+)
chr11:106338718-106339318(+)
chr11:106339195-106339795(+)
chr11:106340870-106341470(+)
chr11:106341924-106342524(+)
chr11:106343070-106343670(+)
chr11:106343903-106344503(+)
chr11:106345794-106346394(+)
chr11:106348357-106348957(+)
chr11:106350313-106350913(+)
chr11:106351411-106352011(+)
chr11:106351970-106352570(+)
chr11:106353566-106354166(+)
chr11:106360135-106360735(+)
chr11:106362390-106362990(+)
chr11:106364411-106365011(+)
chr11:106365649-106366249(+)
chr11:106367313-106367913(+)
chr11:106368450-106369050(+)
chr11:106373660-106374260(+)
chr11:106374545-106375145(+)
chr11:106376372-106376972(+)
chr11:106378330-106378930(+)
chr11:106379515-106380115(+)
chr11:106382770-106383370(+)
chr11:106386270-106386870(+)
chr11:106390160-106390760(+)
chr11:106391170-106391770(+)
chr11:106391736-106392336(+)
chr11:106392530-106393130(+)
chr11:106393280-106393880(+)
chr11:106393790-106394390(+)
chr11:106394420-106395020(+)
chr11:106395049-106395649(+)
chr11:106396085-106396685(+)
chr11:106401990-106402590(+)
chr11:106402970-106403570(+)
chr11:106404920-106405520(+)
chr11:106405430-106406030(+)
chr11:106408410-106409010(+)
chr11:106409930-106410530(+)
chr11:106410430-106411030(+)
chr11:106418853-106419453(+)
chr11:106420590-106421190(+)
chr11:106421290-106421890(+)
chr11:106422869-106423469(+)
chr11:106423441-106424041(+)
chr11:106423870-106424470(+)
chr11:106426490-106427090(+)
chr11:106427435-106428035(+)
chr11:106428435-106429035(+)
chr11:106430030-106430630(+)
chr11:106435950-106436550(+)
chr11:106436590-106437190(+)
chr11:106437323-106437923(+)
chr11:106442090-106442690(+)
chr11:106448120-106448720(+)
chr11:106448555-106449155(+)
chr11:106451410-106452010(+)
chr11:106452025-106452625(+)
chr11:106454610-106455210(+)
chr11:106455677-106456277(+)
chr11:106463670-106464270(+)
chr11:106464262-106464862(+)
chr11:106465376-106465976(+)
chr11:106466290-106466890(+)
chr11:106468310-106468910(+)
chr11:106469730-106470330(+)
chr11:106471081-106471681(+)
chr11:106474832-106475432(+)
chr11:106478730-106479330(+)
chr11:106479286-106479886(+)
chr11:106479770-106480370(+)
chr11:106480992-106481592(+)
chr11:106484970-106485570(+)
chr11:106490188-106490788(+)
chr11:106492138-106492738(+)
chr11:106493230-106493830(+)
chr11:106493810-106494410(+)
chr11:106495018-106495618(+)
chr11:106496213-106496813(+)
chr11:106498150-106498750(+)
chr11:106504520-106505120(+)
chr11:106506214-106506814(+)
chr11:106506930-106507530(+)
chr11:106510270-106510870(+)
chr11:106512946-106513546(+)
chr11:106515435-106516035(+)
chr11:106516920-106517520(+)
chr11:106520690-106521290(+)
chr11:106522750-106523350(+)
chr11:106523830-106524430(+)
chr11:106527263-106527863(+)
chr11:106530390-106530990(+)
chr11:106532395-106532995(+)
chr11:106535110-106535710(+)
chr11:106538320-106538920(+)
chr11:106538791-106539391(+)
chr11:106540728-106541328(+)
chr11:106542820-106543420(+)
chr11:106543610-106544210(+)
chr11:106549800-106550400(+)
chr11:106550411-106551011(+)
chr11:106552053-106552653(+)
chr11:106553990-106554590(+)
chr11:106556869-106557469(+)
chr11:106559510-106560110(+)
chr11:106562424-106563024(+)
chr11:106565130-106565730(+)
chr11:106566139-106566739(+)
chr11:106567687-106568287(+)
chr11:106571815-106572415(+)
chr11:106574500-106575100(+)
chr11:106576951-106577551(+)
chr11:106578965-106579565(+)
chr11:106581290-106581890(+)
chr11:106583309-106583909(+)
chr11:106584879-106585479(+)
chr11:106586150-106586750(+)
chr11:106587810-106588410(+)
chr11:106592039-106592639(+)
chr11:106593716-106594316(+)
chr11:106594575-106595175(+)
chr11:106595059-106595659(+)
chr11:106597847-106598447(+)
chr11:106598990-106599590(+)
chr11:106599510-106600110(+)
chr11:106602835-106603435(+)
chr11:106603696-106604296(+)
chr11:106604363-106604963(+)
chr11:106605075-106605675(+)
chr11:106607830-106608430(+)
chr11:106616522-106617122(+)
chr11:106617030-106617630(+)
chr11:106617910-106618510(+)
chr11:106620110-106620710(+)
chr11:106620707-106621307(+)
chr11:106621900-106622500(+)
chr11:106630470-106631070(+)
chr11:106634116-106634716(+)
chr11:106635650-106636250(+)
chr11:106636081-106636681(+)
chr11:106636505-106637105(+)
chr11:106638380-106638980(+)
chr11:106639630-106640230(+)
chr11:106641408-106642008(+)
chr11:106643300-106643900(+)
chr11:106644070-106644670(+)
chr11:106653050-106653650(+)
chr11:106654360-106654960(+)
chr11:106656846-106657446(+)
chr11:106660250-106660850(+)
chr11:106661514-106662114(+)
chr11:106664689-106665289(+)
chr11:106665170-106665770(+)
chr11:106675350-106675950(+)
chr11:106680540-106681140(+)
chr11:106684441-106685041(+)
chr11:106689022-106689622(+)
chr11:106690923-106691523(+)
chr11:106691948-106692548(+)
chr11:106692440-106693040(+)
chr11:106692944-106693544(+)
chr11:106696980-106697580(+)
chr11:106697444-106698044(+)
chr11:106698359-106698959(+)
chr11:106699158-106699758(+)
chr11:106699613-106700213(+)
chr11:106702070-106702670(+)
chr11:106703460-106704060(+)
chr11:106704570-106705170(+)
chr11:106705250-106705850(+)
chr11:106707230-106707830(+)
chr11:106709050-106709650(+)
chr11:106711616-106712216(+)
chr11:106712745-106713345(+)
chr11:106714870-106715470(+)
chr11:106716290-106716890(+)
chr11:106717990-106718590(+)
chr11:106718390-106718990(+)
chr11:106719116-106719716(+)
chr11:106721010-106721610(+)
chr11:106724818-106725418(+)
chr11:106725410-106726010(+)
chr11:106726830-106727430(+)
chr11:106727311-106727911(+)
chr11:106727970-106728570(+)
chr11:106729010-106729610(+)
chr11:106729630-106730230(+)
chr11:106730333-106730933(+)
chr11:106731414-106732014(+)
chr11:106732545-106733145(+)
chr11:106733470-106734070(+)
chr11:106736802-106737402(+)
chr11:106742845-106743445(+)
chr11:106745648-106746248(+)
chr11:106747395-106747995(+)
chr11:106749670-106750270(+)
chr11:106750696-106751296(+)
chr11:106751540-106752140(+)
chr11:106753515-106754115(+)
chr11:106758390-106758990(+)
chr11:106760840-106761440(+)
chr11:106763630-106764230(+)
chr11:106764235-106764835(+)
chr11:106764910-106765510(+)
chr11:106767070-106767670(+)
chr11:106769986-106770586(+)
chr11:106771590-106772190(+)
chr11:106775455-106776055(+)
chr11:106776090-106776690(+)
chr11:106783090-106783690(+)
chr11:106783793-106784393(+)
chr11:106786880-106787480(+)
chr11:106788607-106789207(+)
chr11:106791754-106792354(+)
chr11:106792226-106792826(+)
chr11:106795838-106796438(+)
chr11:106796962-106797562(+)
chr11:106798830-106799430(+)
chr11:106800660-106801260(+)
chr11:106805340-106805940(+)
chr11:106807730-106808330(+)
chr11:106813705-106814305(+)
chr11:106820785-106821385(+)
chr11:106823375-106823975(+)
chr11:106827652-106828252(+)
chr11:106828070-106828670(+)
chr11:106829375-106829975(+)
chr11:106830024-106830624(+)
chr11:106830427-106831027(+)
chr11:106831649-106832249(+)
chr11:106832163-106832763(+)
chr11:106833598-106834198(+)
chr11:106836080-106836680(+)
chr11:106838295-106838895(+)
chr11:106839910-106840510(+)
chr11:106840458-106841058(+)
chr11:106842910-106843510(+)
chr11:106845340-106845940(+)
chr11:106853885-106854485(+)
chr11:106856132-106856732(+)
chr11:106856937-106857537(+)
chr11:106858922-106859522(+)
chr11:106859655-106860255(+)
chr11:106860430-106861030(+)
chr11:106860949-106861549(+)
chr11:106863978-106864578(+)
chr11:106866150-106866750(+)
chr11:106867340-106867940(+)
chr11:106867850-106868450(+)
chr11:106868750-106869350(+)
chr11:106869685-106870285(+)
chr11:106871330-106871930(+)
chr11:106876695-106877295(+)
chr11:106877111-106877711(+)
chr11:106880750-106881350(+)
chr11:106882540-106883140(+)
chr11:106883929-106884529(+)
chr11:106885476-106886076(+)
chr11:106886310-106886910(+)
chr11:106886864-106887464(+)
chr11:106887350-106887950(+)
chr11:106887755-106888355(+)
chr11:106888230-106888830(+)
chr11:106888993-106889593(+)
chr11:106889607-106890207(+)
chr11:106891194-106891794(+)
chr11:106892485-106893085(+)
chr11:106892980-106893580(+)
chr11:106893815-106894415(+)
chr11:106901810-106902410(+)
chr11:106904960-106905560(+)
chr11:106908164-106908764(+)
chr11:106911530-106912130(+)
chr11:106913375-106913975(+)
chr11:106914260-106914860(+)
chr11:106915154-106915754(+)
chr11:106917610-106918210(+)
chr11:106918350-106918950(+)
chr11:106919580-106920180(+)
chr11:106920768-106921368(+)
chr11:106921550-106922150(+)
chr11:106921952-106922552(+)
chr11:106928730-106929330(+)
chr11:106931010-106931610(+)
chr11:106932064-106932664(+)
chr11:106932540-106933140(+)
chr11:106936570-106937170(+)
chr11:106943478-106944078(+)
chr11:106947472-106948072(+)
chr11:106948480-106949080(+)
chr11:106949031-106949631(+)
chr11:106952545-106953145(+)
chr11:106959340-106959940(+)
chr11:106963136-106963736(+)
chr11:106971245-106971845(+)
chr11:106972915-106973515(+)
chr11:106973617-106974217(+)
chr11:106974130-106974730(+)
chr11:106974550-106975150(+)
chr11:106975170-106975770(+)
chr11:106976330-106976930(+)
chr11:106978570-106979170(+)
chr11:106983610-106984210(+)
chr11:106986971-106987571(+)
chr11:106988912-106989512(+)
chr11:106989650-106990250(+)
chr11:106990690-106991290(+)
chr11:106991350-106991950(+)
chr11:106992800-106993400(+)
chr11:106993639-106994239(+)
chr11:106994610-106995210(+)
chr11:106996450-106997050(+)
chr11:106997950-106998550(+)
chr11:106999070-106999670(+)
chr11:107000090-107000690(+)
chr11:107002324-107002924(+)
chr11:107008650-107009250(+)
chr11:107009885-107010485(+)
chr11:107010330-107010930(+)
chr11:107010846-107011446(+)
chr11:107011618-107012218(+)
chr11:107012272-107012872(+)
chr11:107014650-107015250(+)
chr11:107019050-107019650(+)
chr11:107021110-107021710(+)
chr11:107022320-107022920(+)
chr11:107024120-107024720(+)
chr11:107027210-107027810(+)
chr11:107027848-107028448(+)
chr11:107028469-107029069(+)
chr11:107029214-107029814(+)
chr11:107033506-107034106(+)
chr11:107037450-107038050(+)
chr11:107041345-107041945(+)
chr11:107043570-107044170(+)
chr11:107047390-107047990(+)
chr11:107049730-107050330(+)
chr11:107050370-107050970(+)
chr11:107050855-107051455(+)
chr11:107051620-107052220(+)
chr11:107053660-107054260(+)
chr11:107054591-107055191(+)
chr11:107055070-107055670(+)
chr11:107055472-107056072(+)
chr11:107056050-107056650(+)
chr11:107057268-107057868(+)
chr11:107062150-107062750(+)
chr11:107062751-107063351(+)
chr11:107067365-107067965(+)
chr11:107068570-107069170(+)
chr11:107069373-107069973(+)
chr11:107072783-107073383(+)
chr11:107074325-107074925(+)
chr11:107076270-107076870(+)
chr11:107079840-107080440(+)
chr11:107080712-107081312(+)
chr11:107082890-107083490(+)
chr11:107083744-107084344(+)
chr11:107085723-107086323(+)
chr11:107088465-107089065(+)
chr11:107089119-107089719(+)
chr11:107089695-107090295(+)
chr11:107090930-107091530(+)
chr11:107092424-107093024(+)
chr11:107093063-107093663(+)
chr11:107093601-107094201(+)
chr11:107095409-107096009(+)
chr11:107096935-107097535(+)
chr11:107097770-107098370(+)
chr11:107113870-107114470(+)
chr11:107114510-107115110(+)
chr11:107115760-107116360(+)
chr11:107117790-107118390(+)
chr11:107119571-107120171(+)
chr11:107120648-107121248(+)
chr11:107122360-107122960(+)
chr11:107123163-107123763(+)
chr11:107124410-107125010(+)
chr11:107125537-107126137(+)
chr11:107127038-107127638(+)
chr11:107128290-107128890(+)
chr11:107129390-107129990(+)
chr11:107130356-107130956(+)
chr11:107130930-107131530(+)
chr11:107133689-107134289(+)
chr11:107134587-107135187(+)
chr11:107137075-107137675(+)
chr11:107139465-107140065(+)
chr11:107140019-107140619(+)
chr11:107142020-107142620(+)
chr11:107142730-107143330(+)
chr11:107143170-107143770(+)
chr11:107144234-107144834(+)
chr11:107146604-107147204(+)
chr11:107147338-107147938(+)
chr11:107152810-107153410(+)
chr11:107153868-107154468(+)
chr11:107164546-107165146(+)
chr11:107167120-107167720(+)
chr11:107171911-107172511(+)
chr11:107172524-107173124(+)
chr11:107175150-107175750(+)
chr11:107177450-107178050(+)
chr11:107178631-107179231(+)
chr11:107179530-107180130(+)
chr11:107180570-107181170(+)
chr11:107182470-107183070(+)
chr11:107184290-107184890(+)
chr11:107187060-107187660(+)
chr11:107191450-107192050(+)
chr11:107192290-107192890(+)
chr11:107198762-107199362(+)
chr11:107200530-107201130(+)
chr11:107202243-107202843(+)
chr11:107205050-107205650(+)
chr11:107207982-107208582(+)
chr11:107208569-107209169(+)
chr11:107209510-107210110(+)
chr11:107211510-107212110(+)
chr11:107215410-107216010(+)
chr11:107219930-107220530(+)
chr11:107220820-107221420(+)
chr11:107221410-107222010(+)
chr11:107222210-107222810(+)
chr11:107228510-107229110(+)
chr11:107229441-107230041(+)
chr11:107230326-107230926(+)
chr11:107240917-107241517(+)
chr11:107243070-107243670(+)
chr11:107243806-107244406(+)
chr11:107252785-107253385(+)
chr11:107254330-107254930(+)
chr11:107254750-107255350(+)
chr11:107256212-107256812(+)
chr11:107257010-107257610(+)
chr11:107258270-107258870(+)
chr11:107261350-107261950(+)
chr11:107263225-107263825(+)
chr11:107264160-107264760(+)
chr11:107267157-107267757(+)
chr11:107267919-107268519(+)
chr11:107268389-107268989(+)
chr11:107276920-107277520(+)
chr11:107278810-107279410(+)
chr11:107279389-107279989(+)
chr11:107283995-107284595(+)
chr11:107289392-107289992(+)
chr11:107295777-107296377(+)
chr11:107298310-107298910(+)
chr11:107301150-107301750(+)
chr11:107304695-107305295(+)
chr11:107308790-107309390(+)
chr11:107310360-107310960(+)
chr11:107316820-107317420(+)
chr11:107317470-107318070(+)
chr11:107317935-107318535(+)
chr11:107319130-107319730(+)
chr11:107320970-107321570(+)
chr11:107322410-107323010(+)
chr11:107323350-107323950(+)
chr11:107324890-107325490(+)
chr11:107326510-107327110(+)
chr11:107327811-107328411(+)
chr11:107328330-107328930(+)
chr11:107328950-107329550(+)
chr11:107329583-107330183(+)
chr11:107336710-107337310(+)
chr11:107337130-107337730(+)
chr11:107338389-107338989(+)
chr11:107339206-107339806(+)
chr11:107340950-107341550(+)
chr11:107343594-107344194(+)
chr11:107344405-107345005(+)
chr11:107345170-107345770(+)
chr11:107348870-107349470(+)
chr11:107349521-107350121(+)
chr11:107354030-107354630(+)
chr11:107355470-107356070(+)
chr11:107357770-107358370(+)
chr11:107359175-107359775(+)
chr11:107360885-107361485(+)
chr11:107361556-107362156(+)
chr11:107362510-107363110(+)
chr11:107363779-107364379(+)
chr11:107364655-107365255(+)
chr11:107366635-107367235(+)
chr11:107367495-107368095(+)
chr11:107369195-107369795(+)
chr11:107370570-107371170(+)
chr11:107372362-107372962(+)
chr11:107374870-107375470(+)
chr11:107375544-107376144(+)
chr11:107376291-107376891(+)
chr11:107378108-107378708(+)
chr11:107378850-107379450(+)
chr11:107383789-107384389(+)
chr11:107385462-107386062(+)
chr11:107389070-107389670(+)
chr11:107390716-107391316(+)
chr11:107396830-107397430(+)
chr11:107399510-107400110(+)
chr11:107400491-107401091(+)
chr11:107401010-107401610(+)
chr11:107403210-107403810(+)
chr11:107409309-107409909(+)
chr11:107412893-107413493(+)
chr11:107415279-107415879(+)
chr11:107415725-107416325(+)
chr11:107416935-107417535(+)
chr11:107418550-107419150(+)
chr11:107419875-107420475(+)
chr11:107420804-107421404(+)
chr11:107431650-107432250(+)
chr11:107432271-107432871(+)
chr11:107432780-107433380(+)
chr11:107433412-107434012(+)
chr11:107433818-107434418(+)
chr11:107434286-107434886(+)
chr11:107434918-107435518(+)
chr11:107435470-107436070(+)
chr11:107436046-107436646(+)
chr11:107436532-107437132(+)
chr11:107437110-107437710(+)
chr11:107437787-107438387(+)
chr11:107438472-107439072(+)
chr11:107440310-107440910(+)
chr11:107444060-107444660(+)
chr11:107447116-107447716(+)
chr11:107447600-107448200(+)
chr11:107451778-107452378(+)
chr11:107454446-107455046(+)
chr11:107457977-107458577(+)
chr11:107459585-107460185(+)
chr11:107460591-107461191(+)
chr11:107461160-107461760(+)
chr11:107461653-107462253(+)
chr11:107462251-107462851(+)
chr11:107462670-107463270(+)
chr11:107463428-107464028(+)
chr11:107464662-107465262(+)
chr11:107465402-107466002(+)
chr11:107469132-107469732(+)
chr11:107474510-107475110(+)
chr11:107475751-107476351(+)
chr11:107476730-107477330(+)
chr11:107479406-107480006(+)
chr11:107480010-107480610(+)
chr11:107482241-107482841(+)
chr11:107485230-107485830(+)
chr11:107490512-107491112(+)
chr11:107491683-107492283(+)
chr11:107493025-107493625(+)
chr11:107493847-107494447(+)
chr11:107495611-107496211(+)
chr11:107496018-107496618(+)
chr11:107496690-107497290(+)
chr11:107497279-107497879(+)
chr11:107498010-107498610(+)
chr11:107500260-107500860(+)
chr11:107502334-107502934(+)
chr11:107510140-107510740(+)
chr11:107517972-107518572(+)
chr11:107518863-107519463(+)
chr11:107520730-107521330(+)
chr11:107522337-107522937(+)
chr11:107523766-107524366(+)
chr11:107526223-107526823(+)
chr11:107529922-107530522(+)
chr11:107532290-107532890(+)
chr11:107535623-107536223(+)
chr11:107537489-107538089(+)
chr11:107537910-107538510(+)
chr11:107539470-107540070(+)
chr11:107539927-107540527(+)
chr11:107540865-107541465(+)
chr11:107546840-107547440(+)
chr11:107549078-107549678(+)
chr11:107549826-107550426(+)
chr11:107552830-107553430(+)
chr11:107553316-107553916(+)
chr11:107554406-107555006(+)
chr11:107555330-107555930(+)
chr11:107558961-107559561(+)
chr11:107559770-107560370(+)
chr11:107560206-107560806(+)
chr11:107561198-107561798(+)
chr11:107561621-107562221(+)
chr11:107562106-107562706(+)
chr11:107563322-107563922(+)
chr11:107565155-107565755(+)
chr11:107566097-107566697(+)
chr11:107566757-107567357(+)
chr11:107568730-107569330(+)
chr11:107570391-107570991(+)
chr11:107571230-107571830(+)
chr11:107573354-107573954(+)
chr11:107575049-107575649(+)
chr11:107575666-107576266(+)
chr11:107576210-107576810(+)
chr11:107577043-107577643(+)
chr11:107577820-107578420(+)
chr11:107578472-107579072(+)
chr11:107579436-107580036(+)
chr11:107580910-107581510(+)
chr11:107582519-107583119(+)
chr11:107583020-107583620(+)
chr11:107583680-107584280(+)
chr11:107587744-107588344(+)
chr11:107589693-107590293(+)
chr11:107590590-107591190(+)
chr11:107592615-107593215(+)
chr11:107593310-107593910(+)
chr11:107602628-107603228(+)
chr11:107603292-107603892(+)
chr11:107604153-107604753(+)
chr11:107607070-107607670(+)
chr11:107610042-107610642(+)
chr11:107610863-107611463(+)
chr11:107611600-107612200(+)
chr11:107612040-107612640(+)
chr11:107613735-107614335(+)
chr11:107614420-107615020(+)
chr11:107614936-107615536(+)
chr11:107615446-107616046(+)
chr11:107618225-107618825(+)
chr11:107620935-107621535(+)
chr11:107621682-107622282(+)
chr11:107623553-107624153(+)
chr11:107624028-107624628(+)
chr11:107625280-107625880(+)
chr11:107627157-107627757(+)
chr11:107628310-107628910(+)
chr11:107629556-107630156(+)
chr11:107636750-107637350(+)
chr11:107639815-107640415(+)
chr11:107641155-107641755(+)
chr11:107641633-107642233(+)
chr11:107647710-107648310(+)
chr11:107649642-107650242(+)
chr11:107650708-107651308(+)
chr11:107651399-107651999(+)
chr11:107653756-107654356(+)
chr11:107655397-107655997(+)
chr11:107656106-107656706(+)
chr11:107657750-107658350(+)
chr11:107658314-107658914(+)
chr11:107661390-107661990(+)
chr11:107662213-107662813(+)
chr11:107662710-107663310(+)
chr11:107669861-107670461(+)
chr11:107670690-107671290(+)
chr11:107672278-107672878(+)
chr11:107673975-107674575(+)
chr11:107674902-107675502(+)
chr11:107675610-107676210(+)
chr11:107676014-107676614(+)
chr11:107678650-107679250(+)
chr11:107679188-107679788(+)
chr11:107680559-107681159(+)
chr11:107681661-107682261(+)
chr11:107682110-107682710(+)
chr11:107682914-107683514(+)
chr11:107684050-107684650(+)
chr11:107690154-107690754(+)
chr11:107691050-107691650(+)
chr11:107691946-107692546(+)
chr11:107694890-107695490(+)
chr11:107695635-107696235(+)
chr11:107696331-107696931(+)
chr11:107697690-107698290(+)
chr11:107701485-107702085(+)
chr11:107702252-107702852(+)
chr11:107702750-107703350(+)
chr11:107703342-107703942(+)
chr11:107704511-107705111(+)
chr11:107705609-107706209(+)
chr11:107707471-107708071(+)
chr11:107709650-107710250(+)
chr11:107710803-107711403(+)
chr11:107711280-107711880(+)
chr11:107711910-107712510(+)
chr11:107714611-107715211(+)
chr11:107715939-107716539(+)
chr11:107718965-107719565(+)
chr11:107720364-107720964(+)
chr11:107722397-107722997(+)
chr11:107723450-107724050(+)
chr11:107725521-107726121(+)
chr11:107726764-107727364(+)
chr11:107727376-107727976(+)
chr11:107728047-107728647(+)
chr11:107728597-107729197(+)
chr11:107729006-107729606(+)
chr11:107729434-107730034(+)
chr11:107730207-107730807(+)
chr11:107731301-107731901(+)
chr11:107735005-107735605(+)
chr11:107736680-107737280(+)
chr11:107740475-107741075(+)
chr11:107749460-107750060(+)
chr11:107750126-107750726(+)
chr11:107752203-107752803(+)
chr11:107752884-107753484(+)
chr11:107755240-107755840(+)
chr11:107756170-107756770(+)
chr11:107764560-107765160(+)
chr11:107766974-107767574(+)
chr11:107768886-107769486(+)
chr11:107774891-107775491(+)
chr11:107779030-107779630(+)
chr11:107782176-107782776(+)
chr11:107783095-107783695(+)
chr11:107785070-107785670(+)
chr11:107787262-107787862(+)
chr11:107794934-107795534(+)
chr11:107797675-107798275(+)
chr11:107798370-107798970(+)
chr11:107798773-107799373(+)
chr11:107799336-107799936(+)
chr11:107799789-107800389(+)
chr11:107800430-107801030(+)
chr11:107801884-107802484(+)
chr11:107808270-107808870(+)
chr11:107810253-107810853(+)
chr11:107814683-107815283(+)
chr11:107815950-107816550(+)
chr11:107816610-107817210(+)
chr11:107818775-107819375(+)
chr11:107821800-107822400(+)
chr11:107823932-107824532(+)
chr11:107827113-107827713(+)
chr11:107827788-107828388(+)
chr11:107831030-107831630(+)
chr11:107832726-107833326(+)
chr11:107833770-107834370(+)
chr11:107838010-107838610(+)
chr11:107839830-107840430(+)
chr11:107840806-107841406(+)
chr11:107842290-107842890(+)
chr11:107843780-107844380(+)
chr11:107844314-107844914(+)
chr11:107844910-107845510(+)
chr11:107851988-107852588(+)
chr11:107854395-107854995(+)
chr11:107855190-107855790(+)
chr11:107858482-107859082(+)
chr11:107859166-107859766(+)
chr11:107860675-107861275(+)
chr11:107862458-107863058(+)
chr11:107862890-107863490(+)
chr11:107866676-107867276(+)
chr11:107869350-107869950(+)
chr11:107870395-107870995(+)
chr11:107874230-107874830(+)
chr11:107875221-107875821(+)
chr11:107878675-107879275(+)
chr11:107879503-107880103(+)
chr11:107880297-107880897(+)
chr11:107881076-107881676(+)
chr11:107881735-107882335(+)
chr11:107883995-107884595(+)
chr11:107884800-107885400(+)
chr11:107885731-107886331(+)
chr11:107888650-107889250(+)
chr11:107890505-107891105(+)
chr11:107891310-107891910(+)
chr11:107896335-107896935(+)
chr11:107897698-107898298(+)
chr11:107899408-107900008(+)
chr11:107903650-107904250(+)
chr11:107904763-107905363(+)
chr11:107906318-107906918(+)
chr11:107907359-107907959(+)
chr11:107908163-107908763(+)
chr11:107911176-107911776(+)
chr11:107918420-107919020(+)
chr11:107918850-107919450(+)
chr11:107919580-107920180(+)
chr11:107923130-107923730(+)
chr11:107923835-107924435(+)
chr11:107924236-107924836(+)
chr11:107932461-107933061(+)
chr11:107936000-107936600(+)
chr11:107937590-107938190(+)
chr11:107940070-107940670(+)
chr11:107940665-107941265(+)
chr11:107941775-107942375(+)
chr11:107947310-107947910(+)
chr11:107955452-107956052(+)
chr11:107957250-107957850(+)
chr11:107958110-107958710(+)
chr11:107962190-107962790(+)
chr11:107964064-107964664(+)
chr11:107971750-107972350(+)
chr11:107981757-107982357(+)
chr11:107982674-107983274(+)
chr11:107984038-107984638(+)
chr11:107984990-107985590(+)
chr11:107985652-107986252(+)
chr11:107986328-107986928(+)
chr11:107988405-107989005(+)
chr11:107989408-107990008(+)
chr11:107989970-107990570(+)
chr11:107991275-107991875(+)
chr11:107991911-107992511(+)
chr11:107992333-107992933(+)
chr11:107992770-107993370(+)
chr11:107993813-107994413(+)
chr11:107994506-107995106(+)
chr11:107995050-107995650(+)
chr11:107995680-107996280(+)
chr11:107997010-107997610(+)
chr11:107998448-107999048(+)
chr11:108001439-108002039(+)
chr11:108002589-108003189(+)
chr11:108003635-108004235(+)
chr11:108004650-108005250(+)
chr11:108006850-108007450(+)
chr11:108012920-108013520(+)
chr11:108013930-108014530(+)
chr11:108014624-108015224(+)
chr11:108017770-108018370(+)
chr11:108018550-108019150(+)
chr11:108019158-108019758(+)
chr11:108020590-108021190(+)
chr11:108021122-108021722(+)
chr11:108022890-108023490(+)
chr11:108025146-108025746(+)
chr11:108027722-108028322(+)
chr11:108029430-108030030(+)
chr11:108031150-108031750(+)
chr11:108031572-108032172(+)
chr11:108032090-108032690(+)
chr11:108032810-108033410(+)
chr11:108033807-108034407(+)
chr11:108038190-108038790(+)
chr11:108040095-108040695(+)
chr11:108040564-108041164(+)
chr11:108042118-108042718(+)
chr11:108042890-108043490(+)
chr11:108045055-108045655(+)
chr11:108045480-108046080(+)
chr11:108046190-108046790(+)
chr11:108047450-108048050(+)
chr11:108048214-108048814(+)
chr11:108056967-108057567(+)
chr11:108061050-108061650(+)
chr11:108065190-108065790(+)
chr11:108065755-108066355(+)
chr11:108067474-108068074(+)
chr11:108067990-108068590(+)
chr11:108069448-108070048(+)
chr11:108070090-108070690(+)
chr11:108070515-108071115(+)
chr11:108071410-108072010(+)
chr11:108073608-108074208(+)
chr11:108074320-108074920(+)
chr11:108076790-108077390(+)
chr11:108077592-108078192(+)
chr11:108078310-108078910(+)
chr11:108084400-108085000(+)
chr11:108087480-108088080(+)
chr11:108089103-108089703(+)
chr11:108089822-108090422(+)
chr11:108090383-108090983(+)
chr11:108091551-108092151(+)
chr11:108092038-108092638(+)
chr11:108092605-108093205(+)
chr11:108093275-108093875(+)
chr11:108093728-108094328(+)
chr11:108094243-108094843(+)
chr11:108094890-108095490(+)
chr11:108095410-108096010(+)
chr11:108095816-108096416(+)
chr11:108096223-108096823(+)
chr11:108096655-108097255(+)
chr11:108097173-108097773(+)
chr11:108099042-108099642(+)
chr11:108104211-108104811(+)
chr11:108105870-108106470(+)
chr11:108106650-108107250(+)
chr11:108107218-108107818(+)
chr11:108107717-108108317(+)
chr11:108109633-108110233(+)
chr11:108110170-108110770(+)
chr11:108110970-108111570(+)
chr11:108111590-108112190(+)
chr11:108112063-108112663(+)
chr11:108122828-108123428(+)
chr11:108123814-108124414(+)
chr11:108128364-108128964(+)
chr11:108137230-108137830(+)
chr11:108137650-108138250(+)
chr11:108140230-108140830(+)
chr11:108141740-108142340(+)
chr11:108147557-108148157(+)
chr11:108148035-108148635(+)
chr11:108149219-108149819(+)
chr11:108150018-108150618(+)
chr11:108150970-108151570(+)
chr11:108151725-108152325(+)
chr11:108157032-108157632(+)
chr11:108157595-108158195(+)
chr11:108159775-108160375(+)
chr11:108160354-108160954(+)
chr11:108161190-108161790(+)
chr11:108164490-108165090(+)
chr11:108167550-108168150(+)
chr11:108168060-108168660(+)
chr11:108169490-108170090(+)
chr11:108172310-108172910(+)
chr11:108173023-108173623(+)
chr11:108176150-108176750(+)
chr11:108178356-108178956(+)
chr11:108183390-108183990(+)
chr11:108184057-108184657(+)
chr11:108185780-108186380(+)
chr11:108186650-108187250(+)
chr11:108187650-108188250(+)
chr11:108190200-108190800(+)
chr11:108193331-108193931(+)
chr11:108194251-108194851(+)
chr11:108195174-108195774(+)
chr11:108195595-108196195(+)
chr11:108196602-108197202(+)
chr11:108209413-108210013(+)
chr11:108210310-108210910(+)
chr11:108211033-108211633(+)
chr11:108211600-108212200(+)
chr11:108212352-108212952(+)
chr11:108212900-108213500(+)
chr11:108214690-108215290(+)
chr11:108215584-108216184(+)
chr11:108216240-108216840(+)
chr11:108217077-108217677(+)
chr11:108222112-108222712(+)
chr11:108227340-108227940(+)
chr11:108233690-108234290(+)
chr11:108234735-108235335(+)
chr11:108235271-108235871(+)
chr11:108235830-108236430(+)
chr11:108237050-108237650(+)
chr11:108238756-108239356(+)
chr11:108239184-108239784(+)
chr11:108239894-108240494(+)
chr11:108240530-108241130(+)
chr11:108240938-108241538(+)
chr11:108241619-108242219(+)
chr11:108244550-108245150(+)
chr11:108250960-108251560(+)
chr11:108251731-108252331(+)
chr11:108252350-108252950(+)
chr11:108253130-108253730(+)
chr11:108257215-108257815(+)
chr11:108258350-108258950(+)
chr11:108259240-108259840(+)
chr11:108262995-108263595(+)
chr11:108263703-108264303(+)
chr11:108265030-108265630(+)
chr11:108265515-108266115(+)
chr11:108268370-108268970(+)
chr11:108269062-108269662(+)
chr11:108271758-108272358(+)
chr11:108272413-108273013(+)
chr11:108272824-108273424(+)
chr11:108274320-108274920(+)
chr11:108274731-108275331(+)
chr11:108275470-108276070(+)
chr11:108276335-108276935(+)
chr11:108281810-108282410(+)
chr11:108287450-108288050(+)
chr11:108288180-108288780(+)
chr11:108288850-108289450(+)
chr11:108290970-108291570(+)
chr11:108297430-108298030(+)
chr11:108302022-108302622(+)
chr11:108302730-108303330(+)
chr11:108303435-108304035(+)
chr11:108304180-108304780(+)
chr11:108304616-108305216(+)
chr11:108305110-108305710(+)
chr11:108306310-108306910(+)
chr11:108307272-108307872(+)
chr11:108308930-108309530(+)
chr11:108311984-108312584(+)
chr11:108324030-108324630(+)
chr11:108328850-108329450(+)
chr11:108330770-108331370(+)
chr11:108333570-108334170(+)
chr11:108334700-108335300(+)
chr11:108335966-108336566(+)
chr11:108336680-108337280(+)
chr11:108337155-108337755(+)
chr11:108337932-108338532(+)
chr11:108338673-108339273(+)
chr11:108340843-108341443(+)
chr11:108345591-108346191(+)
chr11:108347295-108347895(+)
chr11:108348790-108349390(+)
chr11:108353806-108354406(+)
chr11:108355421-108356021(+)
chr11:108356990-108357590(+)
chr11:108357490-108358090(+)
chr11:108361280-108361880(+)
chr11:108362330-108362930(+)
chr11:108364844-108365444(+)
chr11:108365965-108366565(+)
chr11:108367388-108367988(+)
chr11:108368204-108368804(+)
chr11:108368931-108369531(+)
chr11:108369636-108370236(+)
chr11:108370698-108371298(+)
chr11:108371403-108372003(+)
chr11:108371976-108372576(+)
chr11:108373250-108373850(+)
chr11:108377974-108378574(+)
chr11:108379440-108380040(+)
chr11:108380990-108381590(+)
chr11:108381440-108382040(+)
chr11:108381930-108382530(+)
chr11:108382479-108383079(+)
chr11:108383340-108383940(+)
chr11:108390563-108391163(+)
chr11:108391490-108392090(+)
chr11:108392850-108393450(+)
chr11:108395051-108395651(+)
chr11:108395810-108396410(+)
chr11:108397088-108397688(+)
chr11:108398070-108398670(+)
chr11:108398550-108399150(+)
chr11:108400890-108401490(+)
chr11:108401450-108402050(+)
chr11:108405034-108405634(+)
chr11:108405490-108406090(+)
chr11:108406017-108406617(+)
chr11:108407397-108407997(+)
chr11:108408667-108409267(+)
chr11:108409620-108410220(+)
chr11:108412190-108412790(+)
chr11:108414164-108414764(+)
chr11:108414881-108415481(+)
chr11:108416660-108417260(+)
chr11:108419540-108420140(+)
chr11:108420311-108420911(+)
chr11:108421845-108422445(+)
chr11:108422427-108423027(+)
chr11:108423133-108423733(+)
chr11:108423875-108424475(+)
chr11:108425483-108426083(+)
chr11:108426680-108427280(+)
chr11:108427473-108428073(+)
chr11:108428015-108428615(+)
chr11:108428930-108429530(+)
chr11:108429937-108430537(+)
chr11:108430539-108431139(+)
chr11:108430970-108431570(+)
chr11:108432092-108432692(+)
chr11:108433000-108433600(+)
chr11:108433600-108434200(+)
chr11:108434208-108434808(+)
chr11:108435890-108436490(+)
chr11:108436294-108436894(+)
chr11:108436710-108437310(+)
chr11:108437500-108438100(+)
chr11:108438891-108439491(+)
chr11:108440490-108441090(+)
chr11:108441043-108441643(+)
chr11:108441677-108442277(+)
chr11:108442669-108443269(+)
chr11:108445343-108445943(+)
chr11:108447236-108447836(+)
chr11:108449475-108450075(+)
chr11:108450070-108450670(+)
chr11:108455600-108456200(+)
chr11:108456110-108456710(+)
chr11:108457309-108457909(+)
chr11:108457754-108458354(+)
chr11:108458904-108459504(+)
chr11:108459638-108460238(+)
chr11:108461690-108462290(+)
chr11:108462547-108463147(+)
chr11:108463027-108463627(+)
chr11:108463473-108464073(+)
chr11:108464192-108464792(+)
chr11:108464709-108465309(+)
chr11:108465888-108466488(+)
chr11:108467440-108468040(+)
chr11:108468338-108468938(+)
chr11:108471745-108472345(+)
chr11:108473467-108474067(+)
chr11:108474251-108474851(+)
chr11:108477182-108477782(+)
chr11:108479290-108479890(+)
chr11:108480290-108480890(+)
chr11:108484732-108485332(+)
chr11:108485830-108486430(+)
chr11:108487193-108487793(+)
chr11:108487841-108488441(+)
chr11:108488624-108489224(+)
chr11:108489187-108489787(+)
chr11:108490022-108490622(+)
chr11:108490675-108491275(+)
chr11:108491500-108492100(+)
chr11:108492244-108492844(+)
chr11:108492994-108493594(+)
chr11:108495034-108495634(+)
chr11:108495811-108496411(+)
chr11:108496630-108497230(+)
chr11:108497290-108497890(+)
chr11:108499347-108499947(+)
chr11:108499999-108500599(+)
chr11:108502703-108503303(+)
chr11:108503230-108503830(+)
chr11:108505706-108506306(+)
chr11:108506825-108507425(+)
chr11:108508750-108509350(+)
chr11:108510230-108510830(+)
chr11:108510809-108511409(+)
chr11:108512334-108512934(+)
chr11:108513010-108513610(+)
chr11:108515030-108515630(+)
chr11:108516280-108516880(+)
chr11:108518269-108518869(+)
chr11:108518864-108519464(+)
chr11:108520720-108521320(+)
chr11:108524430-108525030(+)
chr11:108524860-108525460(+)
chr11:108525607-108526207(+)
chr11:108529450-108530050(+)
chr11:108531250-108531850(+)
chr11:108531720-108532320(+)
chr11:108533293-108533893(+)
chr11:108533794-108534394(+)
chr11:108534204-108534804(+)
chr11:108534893-108535493(+)
chr11:108535392-108535992(+)
chr11:108535794-108536394(+)
chr11:108536350-108536950(+)
chr11:108537062-108537662(+)
chr11:108537910-108538510(+)
chr11:108538410-108539010(+)
chr11:108540220-108540820(+)
chr11:108541078-108541678(+)
chr11:108541930-108542530(+)
chr11:108542722-108543322(+)
chr11:108543376-108543976(+)
chr11:108547130-108547730(+)
chr11:108549692-108550292(+)
chr11:108550917-108551517(+)
chr11:108553361-108553961(+)
chr11:108556290-108556890(+)
chr11:108559130-108559730(+)
chr11:108560950-108561550(+)
chr11:108562166-108562766(+)
chr11:108564491-108565091(+)
chr11:108564959-108565559(+)
chr11:108565455-108566055(+)
chr11:108568493-108569093(+)
chr11:108568928-108569528(+)
chr11:108569635-108570235(+)
chr11:108570760-108571360(+)
chr11:108573155-108573755(+)
chr11:108574542-108575142(+)
chr11:108575715-108576315(+)
chr11:108577250-108577850(+)
chr11:108578050-108578650(+)
chr11:108578578-108579178(+)
chr11:108581153-108581753(+)
chr11:108582730-108583330(+)
chr11:108583906-108584506(+)
chr11:108584704-108585304(+)
chr11:108585822-108586422(+)
chr11:108589104-108589704(+)
chr11:108593190-108593790(+)
chr11:108595890-108596490(+)
chr11:108598230-108598830(+)
chr11:108600071-108600671(+)
chr11:108600835-108601435(+)
chr11:108603053-108603653(+)
chr11:108604176-108604776(+)
chr11:108604892-108605492(+)
chr11:108605568-108606168(+)
chr11:108607950-108608550(+)
chr11:108614480-108615080(+)
chr11:108619630-108620230(+)
chr11:108622083-108622683(+)
chr11:108622590-108623190(+)
chr11:108623038-108623638(+)
chr11:108623610-108624210(+)
chr11:108625055-108625655(+)
chr11:108625540-108626140(+)
chr11:108626300-108626900(+)
chr11:108626806-108627406(+)
chr11:108627308-108627908(+)
chr11:108628475-108629075(+)
chr11:108629129-108629729(+)
chr11:108631990-108632590(+)
chr11:108633510-108634110(+)
chr11:108637250-108637850(+)
chr11:108638353-108638953(+)
chr11:108638993-108639593(+)
chr11:108640834-108641434(+)
chr11:108644418-108645018(+)
chr11:108644957-108645557(+)
chr11:108645937-108646537(+)
chr11:108646570-108647170(+)
chr11:108650786-108651386(+)
chr11:108651270-108651870(+)
chr11:108652442-108653042(+)
chr11:108654722-108655322(+)
chr11:108656904-108657504(+)
chr11:108657718-108658318(+)
chr11:108659200-108659800(+)
chr11:108660040-108660640(+)
chr11:108661190-108661790(+)
chr11:108661670-108662270(+)
chr11:108662430-108663030(+)
chr11:108663659-108664259(+)
chr11:108664383-108664983(+)
chr11:108664870-108665470(+)
chr11:108667198-108667798(+)
chr11:108668314-108668914(+)
chr11:108669930-108670530(+)
chr11:108670330-108670930(+)
chr11:108673463-108674063(+)
chr11:108674410-108675010(+)
chr11:108675082-108675682(+)
chr11:108675490-108676090(+)
chr11:108679791-108680391(+)
chr11:108680650-108681250(+)
chr11:108681420-108682020(+)
chr11:108685850-108686450(+)
chr11:108687580-108688180(+)
chr11:108688619-108689219(+)
chr11:108689463-108690063(+)
chr11:108691297-108691897(+)
chr11:108694710-108695310(+)
chr11:108695146-108695746(+)
chr11:108695943-108696543(+)
chr11:108697090-108697690(+)
chr11:108700670-108701270(+)
chr11:108702910-108703510(+)
chr11:108704010-108704610(+)
chr11:108705730-108706330(+)
chr11:108706280-108706880(+)
chr11:108707079-108707679(+)
chr11:108707504-108708104(+)
chr11:108707940-108708540(+)
chr11:108709390-108709990(+)
chr11:108710420-108711020(+)
chr11:108712450-108713050(+)
chr11:108717536-108718136(+)
chr11:108718005-108718605(+)
chr11:108718795-108719395(+)
chr11:108720310-108720910(+)
chr11:108721914-108722514(+)
chr11:108722447-108723047(+)
chr11:108723348-108723948(+)
chr11:108724460-108725060(+)
chr11:108724994-108725594(+)
chr11:108725735-108726335(+)
chr11:108727976-108728576(+)
chr11:108728668-108729268(+)
chr11:108729358-108729958(+)
chr11:108730151-108730751(+)
chr11:108731479-108732079(+)
chr11:108732900-108733500(+)
chr11:108734140-108734740(+)
chr11:108735390-108735990(+)
chr11:108736043-108736643(+)
chr11:108737650-108738250(+)
chr11:108738050-108738650(+)
chr11:108738670-108739270(+)
chr11:108741006-108741606(+)
chr11:108741779-108742379(+)
chr11:108742633-108743233(+)
chr11:108743383-108743983(+)
chr11:108744006-108744606(+)
chr11:108744560-108745160(+)
chr11:108745799-108746399(+)
chr11:108747815-108748415(+)
chr11:108750660-108751260(+)
chr11:108751163-108751763(+)
chr11:108751735-108752335(+)
chr11:108752827-108753427(+)
chr11:108753600-108754200(+)
chr11:108754120-108754720(+)
chr11:108755610-108756210(+)
chr11:108756020-108756620(+)
chr11:108756623-108757223(+)
chr11:108757232-108757832(+)
chr11:108758140-108758740(+)
chr11:108761154-108761754(+)
chr11:108761812-108762412(+)
chr11:108762607-108763207(+)
chr11:108764690-108765290(+)
chr11:108765830-108766430(+)
chr11:108766452-108767052(+)
chr11:108766950-108767550(+)
chr11:108767614-108768214(+)
chr11:108771210-108771810(+)
chr11:108771854-108772454(+)
chr11:108772725-108773325(+)
chr11:108774686-108775286(+)
chr11:108775410-108776010(+)
chr11:108776373-108776973(+)
chr11:108777020-108777620(+)
chr11:108779535-108780135(+)
chr11:108780099-108780699(+)
chr11:108780591-108781191(+)
chr11:108781098-108781698(+)
chr11:108783221-108783821(+)
chr11:108783905-108784505(+)
chr11:108784832-108785432(+)
chr11:108785609-108786209(+)
chr11:108786293-108786893(+)
chr11:108786925-108787525(+)
chr11:108787570-108788170(+)
chr11:108791810-108792410(+)
chr11:108792920-108793520(+)
chr11:108794044-108794644(+)
chr11:108796181-108796781(+)
chr11:108797001-108797601(+)
chr11:108797621-108798221(+)
chr11:108798636-108799236(+)
chr11:108799870-108800470(+)
chr11:108800765-108801365(+)
chr11:108801758-108802358(+)
chr11:108802565-108803165(+)
chr11:108803430-108804030(+)
chr11:108804264-108804864(+)
chr11:108808400-108809000(+)
chr11:108809148-108809748(+)
chr11:108809754-108810354(+)
chr11:108812570-108813170(+)
chr11:108814463-108815063(+)
chr11:108815047-108815647(+)
chr11:108815917-108816517(+)
chr11:108818015-108818615(+)
chr11:108818479-108819079(+)
chr11:108828099-108828699(+)
chr11:108829293-108829893(+)
chr11:108829767-108830367(+)
chr11:108830330-108830930(+)
chr11:108831147-108831747(+)
chr11:108831775-108832375(+)
chr11:108833798-108834398(+)
chr11:108835118-108835718(+)
chr11:108836253-108836853(+)
chr11:108836813-108837413(+)
chr11:108837522-108838122(+)
chr11:108838185-108838785(+)
chr11:108838870-108839470(+)
chr11:108840010-108840610(+)
chr11:108841045-108841645(+)
chr11:108844030-108844630(+)
chr11:108845634-108846234(+)
chr11:108846332-108846932(+)
chr11:108849620-108850220(+)
chr11:108850717-108851317(+)
chr11:108854257-108854857(+)
chr11:108855136-108855736(+)
chr11:108855759-108856359(+)
chr11:108856567-108857167(+)
chr11:108857400-108858000(+)
chr11:108862810-108863410(+)
chr11:108863635-108864235(+)
chr11:108865531-108866131(+)
chr11:108868447-108869047(+)
chr11:108871166-108871766(+)
chr11:108872050-108872650(+)
chr11:108874690-108875290(+)
chr11:108881590-108882190(+)
chr11:108883190-108883790(+)
chr11:108883690-108884290(+)
chr11:108885865-108886465(+)
chr11:108886590-108887190(+)
chr11:108887320-108887920(+)
chr11:108889250-108889850(+)
chr11:108890410-108891010(+)
chr11:108893638-108894238(+)
chr11:108897511-108898111(+)
chr11:108898494-108899094(+)
chr11:108899722-108900322(+)
chr11:108900200-108900800(+)
chr11:108901810-108902410(+)
chr11:108904333-108904933(+)
chr11:108904959-108905559(+)
chr11:108905864-108906464(+)
chr11:108906672-108907272(+)
chr11:108908559-108909159(+)
chr11:108909019-108909619(+)
chr11:108910204-108910804(+)
chr11:108910934-108911534(+)
chr11:108912504-108913104(+)
chr11:108914170-108914770(+)
chr11:108914920-108915520(+)
chr11:108917121-108917721(+)
chr11:108918775-108919375(+)
chr11:108921830-108922430(+)
chr11:108922970-108923570(+)
chr11:108924189-108924789(+)
chr11:108928334-108928934(+)
chr11:108929182-108929782(+)
chr11:108929867-108930467(+)
chr11:108933116-108933716(+)
chr11:108935533-108936133(+)
chr11:108938490-108939090(+)
chr11:108938910-108939510(+)
chr11:108940978-108941578(+)
chr11:108941670-108942270(+)
chr11:108942426-108943026(+)
chr11:108943510-108944110(+)
chr11:108944950-108945550(+)
chr11:108946657-108947257(+)
chr11:108947413-108948013(+)
chr11:108948068-108948668(+)
chr11:108955490-108956090(+)
chr11:108956567-108957167(+)
chr11:108959606-108960206(+)
chr11:108960170-108960770(+)
chr11:108962992-108963592(+)
chr11:108966910-108967510(+)
chr11:108976729-108977329(+)
chr11:108979784-108980384(+)
chr11:108980450-108981050(+)
chr11:108980890-108981490(+)
chr11:108982530-108983130(+)
chr11:108983093-108983693(+)
chr11:108983514-108984114(+)
chr11:108990964-108991564(+)
chr11:108992019-108992619(+)
chr11:108994577-108995177(+)
chr11:109000455-109001055(+)
chr11:109001525-109002125(+)
chr11:109003188-109003788(+)
chr11:109004920-109005520(+)
chr11:109005610-109006210(+)
chr11:109008830-109009430(+)
chr11:109009909-109010509(+)
chr11:109011470-109012070(+)
chr11:109017670-109018270(+)
chr11:109019384-109019984(+)
chr11:109021196-109021796(+)
chr11:109021600-109022200(+)
chr11:109024464-109025064(+)
chr11:109025890-109026490(+)
chr11:109026838-109027438(+)
chr11:109028750-109029350(+)
chr11:109033150-109033750(+)
chr11:109035857-109036457(+)
chr11:109038450-109039050(+)
chr11:109039080-109039680(+)
chr11:109042935-109043535(+)
chr11:109044930-109045530(+)
chr11:109046250-109046850(+)
chr11:109047064-109047664(+)
chr11:109054117-109054717(+)
chr11:109056893-109057493(+)
chr11:109058318-109058918(+)
chr11:109066639-109067239(+)
chr11:109067190-109067790(+)
chr11:109067910-109068510(+)
chr11:109068316-109068916(+)
chr11:109070010-109070610(+)
chr11:109073108-109073708(+)
chr11:109073795-109074395(+)
chr11:109078750-109079350(+)
chr11:109089530-109090130(+)
chr11:109091590-109092190(+)
chr11:109092900-109093500(+)
chr11:109093480-109094080(+)
chr11:109094110-109094710(+)
chr11:109100300-109100900(+)
chr11:109103850-109104450(+)
chr11:109106791-109107391(+)
chr11:109107324-109107924(+)
chr11:109107730-109108330(+)
chr11:109108369-109108969(+)
chr11:109112641-109113241(+)
chr11:109113170-109113770(+)
chr11:109113990-109114590(+)
chr11:109117070-109117670(+)
chr11:109117705-109118305(+)
chr11:109118470-109119070(+)
chr11:109120442-109121042(+)
chr11:109121330-109121930(+)
chr11:109127510-109128110(+)
chr11:109133520-109134120(+)
chr11:109134750-109135350(+)
chr11:109135530-109136130(+)
chr11:109138071-109138671(+)
chr11:109138995-109139595(+)
chr11:109145960-109146560(+)
chr11:109146461-109147061(+)
chr11:109146910-109147510(+)
chr11:109150370-109150970(+)
chr11:109152148-109152748(+)
chr11:109155924-109156524(+)
chr11:109158010-109158610(+)
chr11:109161440-109162040(+)
chr11:109162350-109162950(+)
chr11:109166330-109166930(+)
chr11:109169515-109170115(+)
chr11:109170854-109171454(+)
chr11:109171601-109172201(+)
chr11:109173220-109173820(+)
chr11:109174013-109174613(+)
chr11:109174788-109175388(+)
chr11:109175650-109176250(+)
chr11:109176977-109177577(+)
chr11:109177990-109178590(+)
chr11:109179785-109180385(+)
chr11:109183330-109183930(+)
chr11:109189557-109190157(+)
chr11:109190010-109190610(+)
chr11:109191245-109191845(+)
chr11:109193510-109194110(+)
chr11:109197330-109197930(+)
chr11:109208771-109209371(+)
chr11:109213453-109214053(+)
chr11:109214010-109214610(+)
chr11:109215370-109215970(+)
chr11:109217910-109218510(+)
chr11:109218690-109219290(+)
chr11:109219330-109219930(+)
chr11:109219942-109220542(+)
chr11:109220671-109221271(+)
chr11:109221770-109222370(+)
chr11:109232250-109232850(+)
chr11:109232666-109233266(+)
chr11:109234610-109235210(+)
chr11:109242139-109242739(+)
chr11:109242944-109243544(+)
chr11:109247574-109248174(+)
chr11:109248545-109249145(+)
chr11:109253317-109253917(+)
chr11:109253983-109254583(+)
chr11:109255490-109256090(+)
chr11:109257192-109257792(+)
chr11:109259230-109259830(+)
chr11:109259729-109260329(+)
chr11:109261340-109261940(+)
chr11:109264870-109265470(+)
chr11:109272167-109272767(+)
chr11:109276316-109276916(+)
chr11:109278910-109279510(+)
chr11:109287390-109287990(+)
chr11:109289120-109289720(+)
chr11:109290370-109290970(+)
chr11:109291830-109292430(+)
chr11:109292761-109293361(+)
chr11:109293587-109294187(+)
chr11:109294136-109294736(+)
chr11:109294546-109295146(+)
chr11:109295525-109296125(+)
chr11:109296195-109296795(+)
chr11:109297075-109297675(+)
chr11:109297482-109298082(+)
chr11:109302731-109303331(+)
chr11:109304484-109305084(+)
chr11:109305230-109305830(+)
chr11:109305745-109306345(+)
chr11:109310340-109310940(+)
chr11:109313715-109314315(+)
chr11:109324250-109324850(+)
chr11:109329111-109329711(+)
chr11:109329550-109330150(+)
chr11:109337104-109337704(+)
chr11:109349750-109350350(+)
chr11:109350872-109351472(+)
chr11:109353570-109354170(+)
chr11:109356800-109357400(+)
chr11:109360690-109361290(+)
chr11:109361825-109362425(+)
chr11:109362810-109363410(+)
chr11:109371035-109371635(+)
chr11:109371516-109372116(+)
chr11:109372270-109372870(+)
chr11:109373415-109374015(+)
chr11:109374390-109374990(+)
chr11:109376590-109377190(+)
chr11:109377410-109378010(+)
chr11:109377965-109378565(+)
chr11:109378522-109379122(+)
chr11:109379612-109380212(+)
chr11:109380941-109381541(+)
chr11:109382230-109382830(+)
chr11:109383062-109383662(+)
chr11:109384790-109385390(+)
chr11:109386213-109386813(+)
chr11:109392210-109392810(+)
chr11:109393030-109393630(+)
chr11:109397490-109398090(+)
chr11:109398121-109398721(+)
chr11:109400563-109401163(+)
chr11:109402390-109402990(+)
chr11:109403610-109404210(+)
chr11:109404670-109405270(+)
chr11:109415030-109415630(+)
chr11:109416930-109417530(+)
chr11:109418206-109418806(+)
chr11:109419190-109419790(+)
chr11:109422235-109422835(+)
chr11:109422995-109423595(+)
chr11:109424230-109424830(+)
chr11:109425550-109426150(+)
chr11:109427030-109427630(+)
chr11:109451853-109452453(+)
chr11:109452430-109453030(+)
chr11:109453140-109453740(+)
chr11:109454713-109455313(+)
chr11:109455267-109455867(+)
chr11:109456210-109456810(+)
chr11:109457416-109458016(+)
chr11:109459364-109459964(+)
chr11:109460290-109460890(+)
chr11:109461410-109462010(+)
chr11:109464190-109464790(+)
chr11:109465490-109466090(+)
chr11:109467943-109468543(+)
chr11:109471575-109472175(+)
chr11:109474030-109474630(+)
chr11:109475096-109475696(+)
chr11:109475604-109476204(+)
chr11:109476869-109477469(+)
chr11:109480070-109480670(+)
chr11:109480650-109481250(+)
chr11:109481292-109481892(+)
chr11:109483144-109483744(+)
chr11:109483695-109484295(+)
chr11:109486682-109487282(+)
chr11:109490140-109490740(+)
chr11:109496090-109496690(+)
chr11:109500350-109500950(+)
chr11:109505090-109505690(+)
chr11:109507080-109507680(+)
chr11:109512151-109512751(+)
chr11:109513723-109514323(+)
chr11:109514740-109515340(+)
chr11:109515470-109516070(+)
chr11:109516308-109516908(+)
chr11:109517330-109517930(+)
chr11:109518730-109519330(+)
chr11:109519490-109520090(+)
chr11:109522930-109523530(+)
chr11:109524318-109524918(+)
chr11:109525129-109525729(+)
chr11:109528815-109529415(+)
chr11:109532830-109533430(+)
chr11:109537863-109538463(+)
chr11:109539567-109540167(+)
chr11:109540072-109540672(+)
chr11:109541660-109542260(+)
chr11:109543010-109543610(+)
chr11:109544146-109544746(+)
chr11:109545140-109545740(+)
chr11:109547756-109548356(+)
chr11:109548494-109549094(+)
chr11:109550761-109551361(+)
chr11:109553470-109554070(+)
chr11:109557230-109557830(+)
chr11:109565130-109565730(+)
chr11:109566315-109566915(+)
chr11:109566805-109567405(+)
chr11:109567830-109568430(+)
chr11:109568330-109568930(+)
chr11:109568870-109569470(+)
chr11:109572020-109572620(+)
chr11:109575040-109575640(+)
chr11:109575534-109576134(+)
chr11:109575942-109576542(+)
chr11:109577610-109578210(+)
chr11:109578022-109578622(+)
chr11:109580765-109581365(+)
chr11:109585043-109585643(+)
chr11:109595530-109596130(+)
chr11:109596779-109597379(+)
chr11:109597310-109597910(+)
chr11:109598643-109599243(+)
chr11:109599650-109600250(+)
chr11:109600392-109600992(+)
chr11:109601330-109601930(+)
chr11:109602065-109602665(+)
chr11:109603819-109604419(+)
chr11:109605231-109605831(+)
chr11:109605772-109606372(+)
chr11:109610008-109610608(+)
chr11:109613090-109613690(+)
chr11:109616611-109617211(+)
chr11:109618429-109619029(+)
chr11:109620110-109620710(+)
chr11:109622051-109622651(+)
chr11:109622861-109623461(+)
chr11:109635321-109635921(+)
chr11:109638590-109639190(+)
chr11:109639760-109640360(+)
chr11:109640487-109641087(+)
chr11:109640931-109641531(+)
chr11:109643449-109644049(+)
chr11:109644070-109644670(+)
chr11:109644910-109645510(+)
chr11:109645650-109646250(+)
chr11:109646290-109646890(+)
chr11:109648552-109649152(+)
chr11:109651230-109651830(+)
chr11:109652510-109653110(+)
chr11:109653090-109653690(+)
chr11:109653672-109654272(+)
chr11:109654530-109655130(+)
chr11:109655760-109656360(+)
chr11:109656322-109656922(+)
chr11:109656750-109657350(+)
chr11:109658910-109659510(+)
chr11:109659660-109660260(+)
chr11:109660090-109660690(+)
chr11:109660549-109661149(+)
chr11:109661403-109662003(+)
chr11:109661970-109662570(+)
chr11:109662760-109663360(+)
chr11:109665101-109665701(+)
chr11:109665883-109666483(+)
chr11:109668150-109668750(+)
chr11:109669141-109669741(+)
chr11:109672830-109673430(+)
chr11:109673780-109674380(+)
chr11:109676540-109677140(+)
chr11:109679185-109679785(+)
chr11:109681070-109681670(+)
chr11:109681590-109682190(+)
chr11:109685240-109685840(+)
chr11:109686030-109686630(+)
chr11:109686570-109687170(+)
chr11:109688890-109689490(+)
chr11:109689905-109690505(+)
chr11:109692140-109692740(+)
chr11:109693300-109693900(+)
chr11:109694330-109694930(+)
chr11:109698116-109698716(+)
chr11:109699270-109699870(+)
chr11:109701730-109702330(+)
chr11:109702530-109703130(+)
chr11:109705930-109706530(+)
chr11:109707170-109707770(+)
chr11:109708650-109709250(+)
chr11:109709453-109710053(+)
chr11:109711290-109711890(+)
chr11:109716063-109716663(+)
chr11:109717270-109717870(+)
chr11:109718248-109718848(+)
chr11:109719730-109720330(+)
chr11:109720568-109721168(+)
chr11:109722576-109723176(+)
chr11:109723800-109724400(+)
chr11:109725402-109726002(+)
chr11:109727559-109728159(+)
chr11:109728760-109729360(+)
chr11:109729978-109730578(+)
chr11:109730630-109731230(+)
chr11:109733456-109734056(+)
chr11:109734230-109734830(+)
chr11:109734695-109735295(+)
chr11:109735415-109736015(+)
chr11:109735867-109736467(+)
chr11:109736436-109737036(+)
chr11:109738446-109739046(+)
chr11:109739550-109740150(+)
chr11:109740161-109740761(+)
chr11:109740750-109741350(+)
chr11:109745070-109745670(+)
chr11:109747654-109748254(+)
chr11:109748405-109749005(+)
chr11:109755133-109755733(+)
chr11:109755555-109756155(+)
chr11:109760890-109761490(+)
chr11:109761330-109761930(+)
chr11:109762938-109763538(+)
chr11:109764845-109765445(+)
chr11:109766040-109766640(+)
chr11:109766470-109767070(+)
chr11:109768540-109769140(+)
chr11:109773660-109774260(+)
chr11:109782131-109782731(+)
chr11:109784670-109785270(+)
chr11:109785455-109786055(+)
chr11:109785885-109786485(+)
chr11:109786460-109787060(+)
chr11:109789210-109789810(+)
chr11:109791380-109791980(+)
chr11:109796190-109796790(+)
chr11:109796750-109797350(+)
chr11:109797557-109798157(+)
chr11:109798980-109799580(+)
chr11:109799961-109800561(+)
chr11:109801290-109801890(+)
chr11:109803796-109804396(+)
chr11:109804730-109805330(+)
chr11:109807431-109808031(+)
chr11:109808591-109809191(+)
chr11:109809171-109809771(+)
chr11:109809787-109810387(+)
chr11:109810310-109810910(+)
chr11:109811357-109811957(+)
chr11:109812660-109813260(+)
chr11:109816167-109816767(+)
chr11:109816865-109817465(+)
chr11:109817435-109818035(+)
chr11:109822095-109822695(+)
chr11:109826390-109826990(+)
chr11:109826956-109827556(+)
chr11:109827600-109828200(+)
chr11:109828189-109828789(+)
chr11:109829260-109829860(+)
chr11:109831471-109832071(+)
chr11:109836542-109837142(+)
chr11:109839410-109840010(+)
chr11:109841210-109841810(+)
chr11:109841784-109842384(+)
chr11:109842685-109843285(+)
chr11:109843115-109843715(+)
chr11:109843527-109844127(+)
chr11:109844071-109844671(+)
chr11:109845260-109845860(+)
chr11:109849525-109850125(+)
chr11:109851666-109852266(+)
chr11:109854715-109855315(+)
chr11:109855495-109856095(+)
chr11:109857112-109857712(+)
chr11:109860890-109861490(+)
chr11:109862430-109863030(+)
chr11:109864363-109864963(+)
chr11:109864818-109865418(+)
chr11:109865582-109866182(+)
chr11:109869018-109869618(+)
chr11:109869513-109870113(+)
chr11:109870077-109870677(+)
chr11:109870641-109871241(+)
chr11:109871537-109872137(+)
chr11:109874069-109874669(+)
chr11:109882210-109882810(+)
chr11:109886660-109887260(+)
chr11:109890230-109890830(+)
chr11:109891860-109892460(+)
chr11:109892730-109893330(+)
chr11:109893157-109893757(+)
chr11:109894375-109894975(+)
chr11:109896910-109897510(+)
chr11:109897699-109898299(+)
chr11:109898464-109899064(+)
chr11:109899541-109900141(+)
chr11:109900327-109900927(+)
chr11:109900760-109901360(+)
chr11:109901797-109902397(+)
chr11:109902894-109903494(+)
chr11:109903738-109904338(+)
chr11:109905435-109906035(+)
chr11:109915069-109915669(+)
chr11:109917532-109918132(+)
chr11:109920150-109920750(+)
chr11:109920596-109921196(+)
chr11:109924526-109925126(+)
chr11:109929015-109929615(+)
chr11:109930450-109931050(+)
chr11:109931929-109932529(+)
chr11:109932865-109933465(+)
chr11:109933435-109934035(+)
chr11:109934603-109935203(+)
chr11:109935811-109936411(+)
chr11:109940010-109940610(+)
chr11:109940756-109941356(+)
chr11:109941233-109941833(+)
chr11:109945744-109946344(+)
chr11:109946161-109946761(+)
chr11:109947097-109947697(+)
chr11:109947902-109948502(+)
chr11:109948479-109949079(+)
chr11:109949664-109950264(+)
chr11:109950350-109950950(+)
chr11:109951030-109951630(+)
chr11:109952114-109952714(+)
chr11:109952860-109953460(+)
chr11:109953490-109954090(+)
chr11:109954130-109954730(+)
chr11:109955934-109956534(+)
chr11:109956757-109957357(+)
chr11:109957616-109958216(+)
chr11:109958596-109959196(+)
chr11:109959087-109959687(+)
chr11:109962170-109962770(+)
chr11:109962709-109963309(+)
chr11:109963385-109963985(+)
chr11:109964340-109964940(+)
chr11:109965036-109965636(+)
chr11:109965530-109966130(+)
chr11:109966181-109966781(+)
chr11:109967190-109967790(+)
chr11:109968275-109968875(+)
chr11:109969210-109969810(+)
chr11:109971317-109971917(+)
chr11:109973435-109974035(+)
chr11:109983141-109983741(+)
chr11:109984151-109984751(+)
chr11:109990250-109990850(+)
chr11:109991386-109991986(+)
chr11:109991827-109992427(+)
chr11:109993653-109994253(+)
chr11:109995195-109995795(+)
chr11:109996264-109996864(+)
chr11:109997558-109998158(+)
chr11:109998785-109999385(+)
chr11:110000013-110000613(+)
chr11:110001259-110001859(+)
chr11:110002283-110002883(+)
chr11:110002710-110003310(+)
chr11:110003744-110004344(+)
chr11:110004720-110005320(+)
chr11:110007460-110008060(+)
chr11:110012451-110013051(+)
chr11:110018917-110019517(+)
chr11:110019415-110020015(+)
chr11:110021758-110022358(+)
chr11:110022725-110023325(+)
chr11:110023394-110023994(+)
chr11:110024010-110024610(+)
chr11:110027158-110027758(+)
chr11:110028478-110029078(+)
chr11:110029047-110029647(+)
chr11:110030078-110030678(+)
chr11:110030648-110031248(+)
chr11:110031090-110031690(+)
chr11:110032820-110033420(+)
chr11:110039100-110039700(+)
chr11:110040170-110040770(+)
chr11:110043357-110043957(+)
chr11:110043848-110044448(+)
chr11:110044353-110044953(+)
chr11:110044772-110045372(+)
chr11:110045328-110045928(+)
chr11:110046290-110046890(+)
chr11:110046921-110047521(+)
chr11:110053487-110054087(+)
chr11:110055135-110055735(+)
chr11:110055729-110056329(+)
chr11:110056170-110056770(+)
chr11:110058353-110058953(+)
chr11:110061510-110062110(+)
chr11:110063235-110063835(+)
chr11:110064924-110065524(+)
chr11:110065985-110066585(+)
chr11:110066783-110067383(+)
chr11:110068649-110069249(+)
chr11:110070139-110070739(+)
chr11:110070880-110071480(+)
chr11:110071957-110072557(+)
chr11:110074470-110075070(+)
chr11:110076930-110077530(+)
chr11:110077831-110078431(+)
chr11:110078840-110079440(+)
chr11:110079658-110080258(+)
chr11:110086220-110086820(+)
chr11:110088400-110089000(+)
chr11:110089090-110089690(+)
chr11:110089785-110090385(+)
chr11:110091610-110092210(+)
chr11:110092310-110092910(+)
chr11:110098775-110099375(+)
chr11:110101012-110101612(+)
chr11:110106633-110107233(+)
chr11:110110770-110111370(+)
chr11:110113396-110113996(+)
chr11:110114294-110114894(+)
chr11:110115380-110115980(+)
chr11:110119680-110120280(+)
chr11:110120290-110120890(+)
chr11:110120798-110121398(+)
chr11:110122478-110123078(+)
chr11:110123035-110123635(+)
chr11:110126345-110126945(+)
chr11:110128310-110128910(+)
chr11:110132051-110132651(+)
chr11:110132535-110133135(+)
chr11:110137170-110137770(+)
chr11:110139023-110139623(+)
chr11:110140590-110141190(+)
chr11:110141230-110141830(+)
chr11:110143621-110144221(+)
chr11:110150470-110151070(+)
chr11:110157020-110157620(+)
chr11:110158170-110158770(+)
chr11:110160099-110160699(+)
chr11:110161150-110161750(+)
chr11:110162310-110162910(+)
chr11:110162800-110163400(+)
chr11:110164021-110164621(+)
chr11:110165100-110165700(+)
chr11:110165766-110166366(+)
chr11:110166346-110166946(+)
chr11:110167211-110167811(+)
chr11:110167932-110168532(+)
chr11:110168511-110169111(+)
chr11:110169033-110169633(+)
chr11:110169513-110170113(+)
chr11:110169963-110170563(+)
chr11:110171010-110171610(+)
chr11:110171622-110172222(+)
chr11:110174030-110174630(+)
chr11:110175760-110176360(+)
chr11:110176252-110176852(+)
chr11:110178720-110179320(+)
chr11:110179590-110180190(+)
chr11:110182410-110183010(+)
chr11:110183029-110183629(+)
chr11:110185118-110185718(+)
chr11:110188060-110188660(+)
chr11:110188573-110189173(+)
chr11:110189028-110189628(+)
chr11:110189640-110190240(+)
chr11:110190110-110190710(+)
chr11:110190890-110191490(+)
chr11:110194413-110195013(+)
chr11:110196570-110197170(+)
chr11:110198138-110198738(+)
chr11:110198946-110199546(+)
chr11:110199616-110200216(+)
chr11:110200045-110200645(+)
chr11:110202265-110202865(+)
chr11:110204970-110205570(+)
chr11:110208341-110208941(+)
chr11:110209290-110209890(+)
chr11:110210198-110210798(+)
chr11:110211752-110212352(+)
chr11:110216364-110216964(+)
chr11:110218957-110219557(+)
chr11:110219500-110220100(+)
chr11:110220254-110220854(+)
chr11:110221530-110222130(+)
chr11:110225695-110226295(+)
chr11:110226304-110226904(+)
chr11:110227371-110227971(+)
chr11:110228068-110228668(+)
chr11:110228970-110229570(+)
chr11:110231510-110232110(+)
chr11:110233673-110234273(+)
chr11:110236856-110237456(+)
chr11:110237590-110238190(+)
chr11:110238166-110238766(+)
chr11:110241715-110242315(+)
chr11:110243540-110244140(+)
chr11:110243952-110244552(+)
chr11:110245575-110246175(+)
chr11:110247416-110248016(+)
chr11:110248060-110248660(+)
chr11:110249942-110250542(+)
chr11:110250590-110251190(+)
chr11:110251466-110252066(+)
chr11:110258807-110259407(+)
chr11:110261110-110261710(+)
chr11:110267789-110268389(+)
chr11:110268365-110268965(+)
chr11:110270690-110271290(+)
chr11:110271470-110272070(+)
chr11:110276226-110276826(+)
chr11:110279814-110280414(+)
chr11:110281252-110281852(+)
chr11:110285850-110286450(+)
chr11:110292282-110292882(+)
chr11:110293108-110293708(+)
chr11:110295430-110296030(+)
chr11:110296378-110296978(+)
chr11:110296795-110297395(+)
chr11:110299762-110300362(+)
chr11:110300404-110301004(+)
chr11:110300974-110301574(+)
chr11:110301397-110301997(+)
chr11:110301837-110302437(+)
chr11:110302324-110302924(+)
chr11:110303070-110303670(+)
chr11:110303672-110304272(+)
chr11:110304345-110304945(+)
chr11:110304910-110305510(+)
chr11:110305944-110306544(+)
chr11:110306975-110307575(+)
chr11:110307530-110308130(+)
chr11:110308590-110309190(+)
chr11:110312390-110312990(+)
chr11:110313250-110313850(+)
chr11:110314515-110315115(+)
chr11:110316051-110316651(+)
chr11:110317990-110318590(+)
chr11:110318518-110319118(+)
chr11:110319046-110319646(+)
chr11:110324535-110325135(+)
chr11:110325250-110325850(+)
chr11:110326203-110326803(+)
chr11:110328850-110329450(+)
chr11:110333355-110333955(+)
chr11:110333767-110334367(+)
chr11:110335644-110336244(+)
chr11:110338180-110338780(+)
chr11:110338753-110339353(+)
chr11:110339715-110340315(+)
chr11:110340300-110340900(+)
chr11:110341338-110341938(+)
chr11:110341996-110342596(+)
chr11:110342590-110343190(+)
chr11:110343497-110344097(+)
chr11:110344288-110344888(+)
chr11:110345022-110345622(+)
chr11:110346300-110346900(+)
chr11:110347210-110347810(+)
chr11:110349038-110349638(+)
chr11:110349921-110350521(+)
chr11:110350390-110350990(+)
chr11:110350818-110351418(+)
chr11:110352156-110352756(+)
chr11:110355520-110356120(+)
chr11:110356830-110357430(+)
chr11:110361492-110362092(+)
chr11:110362582-110363182(+)
chr11:110363782-110364382(+)
chr11:110367917-110368517(+)
chr11:110376499-110377099(+)
chr11:110378970-110379570(+)
chr11:110379428-110380028(+)
chr11:110380176-110380776(+)
chr11:110382671-110383271(+)
chr11:110383944-110384544(+)
chr11:110384606-110385206(+)
chr11:110385971-110386571(+)
chr11:110389449-110390049(+)
chr11:110390426-110391026(+)
chr11:110391418-110392018(+)
chr11:110393076-110393676(+)
chr11:110394812-110395412(+)
chr11:110396040-110396640(+)
chr11:110396522-110397122(+)
chr11:110397071-110397671(+)
chr11:110397743-110398343(+)
chr11:110399655-110400255(+)
chr11:110401279-110401879(+)
chr11:110401801-110402401(+)
chr11:110408790-110409390(+)
chr11:110411513-110412113(+)
chr11:110412530-110413130(+)
chr11:110414218-110414818(+)
chr11:110431378-110431978(+)
chr11:110432130-110432730(+)
chr11:110432674-110433274(+)
chr11:110435290-110435890(+)
chr11:110435875-110436475(+)
chr11:110436335-110436935(+)
chr11:110437190-110437790(+)
chr11:110437890-110438490(+)
chr11:110441799-110442399(+)
chr11:110443993-110444593(+)
chr11:110445345-110445945(+)
chr11:110451910-110452510(+)
chr11:110453457-110454057(+)
chr11:110454554-110455154(+)
chr11:110454955-110455555(+)
chr11:110457209-110457809(+)
chr11:110457726-110458326(+)
chr11:110458545-110459145(+)
chr11:110460110-110460710(+)
chr11:110461330-110461930(+)
chr11:110461980-110462580(+)
chr11:110462430-110463030(+)
chr11:110464030-110464630(+)
chr11:110469029-110469629(+)
chr11:110469510-110470110(+)
chr11:110470275-110470875(+)
chr11:110470923-110471523(+)
chr11:110472542-110473142(+)
chr11:110473135-110473735(+)
chr11:110473690-110474290(+)
chr11:110474750-110475350(+)
chr11:110475290-110475890(+)
chr11:110477043-110477643(+)
chr11:110484076-110484676(+)
chr11:110484695-110485295(+)
chr11:110485530-110486130(+)
chr11:110488390-110488990(+)
chr11:110492455-110493055(+)
chr11:110493250-110493850(+)
chr11:110496100-110496700(+)
chr11:110498590-110499190(+)
chr11:110500210-110500810(+)
chr11:110501150-110501750(+)
chr11:110502192-110502792(+)
chr11:110504110-110504710(+)
chr11:110504885-110505485(+)
chr11:110513810-110514410(+)
chr11:110515780-110516380(+)
chr11:110519652-110520252(+)
chr11:110520188-110520788(+)
chr11:110525081-110525681(+)
chr11:110526110-110526710(+)
chr11:110526614-110527214(+)
chr11:110527142-110527742(+)
chr11:110528600-110529200(+)
chr11:110531030-110531630(+)
chr11:110531593-110532193(+)
chr11:110533086-110533686(+)
chr11:110534010-110534610(+)
chr11:110536330-110536930(+)
chr11:110537330-110537930(+)
chr11:110538090-110538690(+)
chr11:110541100-110541700(+)
chr11:110546490-110547090(+)
chr11:110550157-110550757(+)
chr11:110550630-110551230(+)
chr11:110552121-110552721(+)
chr11:110553290-110553890(+)
chr11:110555410-110556010(+)
chr11:110557625-110558225(+)
chr11:110558730-110559330(+)
chr11:110562535-110563135(+)
chr11:110562950-110563550(+)
chr11:110574750-110575350(+)
chr11:110579450-110580050(+)
chr11:110579970-110580570(+)
chr11:110580578-110581178(+)
chr11:110581412-110582012(+)
chr11:110582340-110582940(+)
chr11:110582858-110583458(+)
chr11:110583361-110583961(+)
chr11:110583782-110584382(+)
chr11:110584390-110584990(+)
chr11:110585690-110586290(+)
chr11:110586157-110586757(+)
chr11:110586944-110587544(+)
chr11:110587610-110588210(+)
chr11:110591016-110591616(+)
chr11:110591516-110592116(+)
chr11:110592155-110592755(+)
chr11:110599275-110599875(+)
chr11:110600115-110600715(+)
chr11:110601453-110602053(+)
chr11:110603936-110604536(+)
chr11:110606321-110606921(+)
chr11:110609305-110609905(+)
chr11:110611430-110612030(+)
chr11:110612020-110612620(+)
chr11:110614565-110615165(+)
chr11:110616070-110616670(+)
chr11:110618130-110618730(+)
chr11:110623520-110624120(+)
chr11:110626130-110626730(+)
chr11:110626652-110627252(+)
chr11:110627090-110627690(+)
chr11:110627635-110628235(+)
chr11:110628440-110629040(+)
chr11:110628950-110629550(+)
chr11:110629470-110630070(+)
chr11:110630598-110631198(+)
chr11:110631310-110631910(+)
chr11:110632554-110633154(+)
chr11:110633264-110633864(+)
chr11:110634029-110634629(+)
chr11:110634974-110635574(+)
chr11:110642710-110643310(+)
chr11:110643479-110644079(+)
chr11:110645091-110645691(+)
chr11:110646740-110647340(+)
chr11:110648418-110649018(+)
chr11:110648957-110649557(+)
chr11:110653264-110653864(+)
chr11:110662870-110663470(+)
chr11:110664189-110664789(+)
chr11:110665771-110666371(+)
chr11:110668049-110668649(+)
chr11:110669071-110669671(+)
chr11:110672109-110672709(+)
chr11:110674270-110674870(+)
chr11:110676388-110676988(+)
chr11:110678422-110679022(+)
chr11:110678910-110679510(+)
chr11:110681110-110681710(+)
chr11:110682919-110683519(+)
chr11:110683370-110683970(+)
chr11:110688669-110689269(+)
chr11:110694518-110695118(+)
chr11:110696470-110697070(+)
chr11:110697880-110698480(+)
chr11:110698649-110699249(+)
chr11:110700117-110700717(+)
chr11:110700519-110701119(+)
chr11:110700934-110701534(+)
chr11:110701439-110702039(+)
chr11:110702215-110702815(+)
chr11:110702643-110703243(+)
chr11:110703626-110704226(+)
chr11:110706259-110706859(+)
chr11:110706743-110707343(+)
chr11:110708224-110708824(+)
chr11:110709476-110710076(+)
chr11:110715233-110715833(+)
chr11:110715650-110716250(+)
chr11:110716370-110716970(+)
chr11:110721479-110722079(+)
chr11:110723691-110724291(+)
chr11:110724510-110725110(+)
chr11:110725807-110726407(+)
chr11:110726350-110726950(+)
chr11:110727140-110727740(+)
chr11:110727680-110728280(+)
chr11:110728439-110729039(+)
chr11:110729106-110729706(+)
chr11:110729862-110730462(+)
chr11:110730629-110731229(+)
chr11:110731214-110731814(+)
chr11:110732916-110733516(+)
chr11:110735090-110735690(+)
chr11:110735900-110736500(+)
chr11:110736811-110737411(+)
chr11:110738582-110739182(+)
chr11:110744590-110745190(+)
chr11:110745175-110745775(+)
chr11:110749080-110749680(+)
chr11:110753891-110754491(+)
chr11:110756370-110756970(+)
chr11:110756881-110757481(+)
chr11:110760770-110761370(+)
chr11:110762094-110762694(+)
chr11:110763467-110764067(+)
chr11:110763930-110764530(+)
chr11:110764827-110765427(+)
chr11:110766570-110767170(+)
chr11:110766997-110767597(+)
chr11:110767640-110768240(+)
chr11:110772030-110772630(+)
chr11:110772860-110773460(+)
chr11:110774474-110775074(+)
chr11:110775690-110776290(+)
chr11:110778278-110778878(+)
chr11:110779273-110779873(+)
chr11:110779978-110780578(+)
chr11:110780500-110781100(+)
chr11:110781010-110781610(+)
chr11:110781550-110782150(+)
chr11:110782230-110782830(+)
chr11:110783120-110783720(+)
chr11:110783810-110784410(+)
chr11:110788078-110788678(+)
chr11:110788970-110789570(+)
chr11:110790080-110790680(+)
chr11:110791443-110792043(+)
chr11:110792462-110793062(+)
chr11:110792995-110793595(+)
chr11:110794372-110794972(+)
chr11:110795285-110795885(+)
chr11:110797770-110798370(+)
chr11:110798690-110799290(+)
chr11:110799770-110800370(+)
chr11:110800650-110801250(+)
chr11:110804046-110804646(+)
chr11:110805290-110805890(+)
chr11:110805759-110806359(+)
chr11:110807130-110807730(+)
chr11:110807790-110808390(+)
chr11:110808512-110809112(+)
chr11:110809635-110810235(+)
chr11:110810065-110810665(+)
chr11:110813792-110814392(+)
chr11:110814490-110815090(+)
chr11:110816576-110817176(+)
chr11:110817779-110818379(+)
chr11:110818751-110819351(+)
chr11:110820370-110820970(+)
chr11:110821743-110822343(+)
chr11:110822320-110822920(+)
chr11:110822756-110823356(+)
chr11:110823374-110823974(+)
chr11:110826431-110827031(+)
chr11:110827630-110828230(+)
chr11:110830742-110831342(+)
chr11:110833130-110833730(+)
chr11:110833592-110834192(+)
chr11:110834890-110835490(+)
chr11:110836762-110837362(+)
chr11:110839043-110839643(+)
chr11:110840030-110840630(+)
chr11:110841724-110842324(+)
chr11:110842510-110843110(+)
chr11:110843247-110843847(+)
chr11:110844020-110844620(+)
chr11:110845240-110845840(+)
chr11:110848290-110848890(+)
chr11:110850300-110850900(+)
chr11:110850855-110851455(+)
chr11:110852740-110853340(+)
chr11:110854733-110855333(+)
chr11:110855280-110855880(+)
chr11:110856451-110857051(+)
chr11:110858910-110859510(+)
chr11:110859325-110859925(+)
chr11:110860338-110860938(+)
chr11:110861026-110861626(+)
chr11:110862331-110862931(+)
chr11:110863186-110863786(+)
chr11:110864215-110864815(+)
chr11:110864815-110865415(+)
chr11:110865294-110865894(+)
chr11:110865695-110866295(+)
chr11:110867350-110867950(+)
chr11:110868030-110868630(+)
chr11:110871438-110872038(+)
chr11:110872837-110873437(+)
chr11:110874110-110874710(+)
chr11:110875823-110876423(+)
chr11:110876777-110877377(+)
chr11:110879430-110880030(+)
chr11:110881030-110881630(+)
chr11:110881570-110882170(+)
chr11:110883114-110883714(+)
chr11:110884410-110885010(+)
chr11:110885190-110885790(+)
chr11:110886635-110887235(+)
chr11:110887439-110888039(+)
chr11:110888210-110888810(+)
chr11:110889152-110889752(+)
chr11:110889597-110890197(+)
chr11:110890070-110890670(+)
chr11:110890539-110891139(+)
chr11:110891763-110892363(+)
chr11:110892679-110893279(+)
chr11:110893590-110894190(+)
chr11:110894362-110894962(+)
chr11:110894960-110895560(+)
chr11:110896765-110897365(+)
chr11:110898750-110899350(+)
chr11:110902510-110903110(+)
chr11:110906230-110906830(+)
chr11:110910524-110911124(+)
chr11:110915645-110916245(+)
chr11:110916207-110916807(+)
chr11:110916915-110917515(+)
chr11:110917330-110917930(+)
chr11:110917972-110918572(+)
chr11:110919796-110920396(+)
chr11:110921390-110921990(+)
chr11:110923630-110924230(+)
chr11:110928318-110928918(+)
chr11:110929450-110930050(+)
chr11:110930384-110930984(+)
chr11:110931170-110931770(+)
chr11:110933180-110933780(+)
chr11:110933810-110934410(+)
chr11:110934608-110935208(+)
chr11:110937498-110938098(+)
chr11:110939696-110940296(+)
chr11:110941900-110942500(+)
chr11:110945180-110945780(+)
chr11:110948161-110948761(+)
chr11:110948566-110949166(+)
chr11:110949300-110949900(+)
chr11:110951693-110952293(+)
chr11:110952363-110952963(+)
chr11:110953202-110953802(+)
chr11:110953850-110954450(+)
chr11:110954300-110954900(+)
chr11:110956668-110957268(+)
chr11:110957230-110957830(+)
chr11:110958850-110959450(+)
chr11:110959524-110960124(+)
chr11:110960375-110960975(+)
chr11:110961470-110962070(+)
chr11:110961921-110962521(+)
chr11:110967786-110968386(+)
chr11:110968760-110969360(+)
chr11:110971710-110972310(+)
chr11:110972513-110973113(+)
chr11:110972958-110973558(+)
chr11:110973600-110974200(+)
chr11:110974270-110974870(+)
chr11:110974780-110975380(+)
chr11:110976189-110976789(+)
chr11:110977104-110977704(+)
chr11:110978168-110978768(+)
chr11:110980490-110981090(+)
chr11:110982615-110983215(+)
chr11:110986540-110987140(+)
chr11:110987850-110988450(+)
chr11:110990558-110991158(+)
chr11:110991265-110991865(+)
chr11:110992108-110992708(+)
chr11:110994020-110994620(+)
chr11:110994556-110995156(+)
chr11:110995277-110995877(+)
chr11:110997490-110998090(+)
chr11:110998370-110998970(+)
chr11:110998935-110999535(+)
chr11:110999710-111000310(+)
chr11:111000484-111001084(+)
chr11:111001076-111001676(+)
chr11:111005614-111006214(+)
chr11:111006243-111006843(+)
chr11:111006809-111007409(+)
chr11:111008610-111009210(+)
chr11:111009710-111010310(+)
chr11:111010380-111010980(+)
chr11:111011170-111011770(+)
chr11:111012610-111013210(+)
chr11:111015874-111016474(+)
chr11:111018745-111019345(+)
chr11:111019535-111020135(+)
chr11:111020560-111021160(+)
chr11:111021490-111022090(+)
chr11:111023710-111024310(+)
chr11:111024240-111024840(+)
chr11:111025030-111025630(+)
chr11:111025681-111026281(+)
chr11:111032889-111033489(+)
chr11:111033886-111034486(+)
chr11:111035560-111036160(+)
chr11:111036100-111036700(+)
chr11:111037118-111037718(+)
chr11:111038038-111038638(+)
chr11:111039444-111040044(+)
chr11:111040050-111040650(+)
chr11:111040510-111041110(+)
chr11:111041595-111042195(+)
chr11:111042357-111042957(+)
chr11:111043033-111043633(+)
chr11:111043741-111044341(+)
chr11:111044290-111044890(+)
chr11:111046410-111047010(+)
chr11:111047230-111047830(+)
chr11:111048004-111048604(+)
chr11:111048430-111049030(+)
chr11:111048847-111049447(+)
chr11:111049643-111050243(+)
chr11:111050254-111050854(+)
chr11:111052750-111053350(+)
chr11:111054373-111054973(+)
chr11:111054890-111055490(+)
chr11:111055877-111056477(+)
chr11:111057093-111057693(+)
chr11:111058790-111059390(+)
chr11:111059430-111060030(+)
chr11:111060154-111060754(+)
chr11:111061650-111062250(+)
chr11:111064690-111065290(+)
chr11:111065616-111066216(+)
chr11:111066078-111066678(+)
chr11:111069750-111070350(+)
chr11:111070656-111071256(+)
chr11:111072590-111073190(+)
chr11:111074335-111074935(+)
chr11:111074810-111075410(+)
chr11:111076479-111077079(+)
chr11:111077113-111077713(+)
chr11:111077812-111078412(+)
chr11:111080353-111080953(+)
chr11:111083888-111084488(+)
chr11:111089654-111090254(+)
chr11:111091360-111091960(+)
chr11:111091960-111092560(+)
chr11:111092736-111093336(+)
chr11:111093538-111094138(+)
chr11:111093970-111094570(+)
chr11:111094970-111095570(+)
chr11:111096542-111097142(+)
chr11:111097357-111097957(+)
chr11:111099596-111100196(+)
chr11:111100180-111100780(+)
chr11:111101012-111101612(+)
chr11:111101580-111102180(+)
chr11:111102504-111103104(+)
chr11:111106430-111107030(+)
chr11:111107052-111107652(+)
chr11:111109690-111110290(+)
chr11:111111590-111112190(+)
chr11:111116130-111116730(+)
chr11:111116870-111117470(+)
chr11:111119310-111119910(+)
chr11:111120880-111121480(+)
chr11:111121550-111122150(+)
chr11:111122210-111122810(+)
chr11:111123746-111124346(+)
chr11:111126394-111126994(+)
chr11:111128190-111128790(+)
chr11:111128690-111129290(+)
chr11:111129263-111129863(+)
chr11:111130531-111131131(+)
chr11:111131339-111131939(+)
chr11:111132871-111133471(+)
chr11:111133670-111134270(+)
chr11:111135580-111136180(+)
chr11:111136070-111136670(+)
chr11:111137470-111138070(+)
chr11:111140073-111140673(+)
chr11:111141170-111141770(+)
chr11:111142570-111143170(+)
chr11:111143030-111143630(+)
chr11:111144231-111144831(+)
chr11:111147970-111148570(+)
chr11:111151650-111152250(+)
chr11:111152291-111152891(+)
chr11:111153307-111153907(+)
chr11:111153874-111154474(+)
chr11:111154610-111155210(+)
chr11:111155095-111155695(+)
chr11:111155935-111156535(+)
chr11:111156474-111157074(+)
chr11:111161769-111162369(+)
chr11:111165220-111165820(+)
chr11:111166717-111167317(+)
chr11:111167490-111168090(+)
chr11:111168169-111168769(+)
chr11:111168596-111169196(+)
chr11:111169020-111169620(+)
chr11:111169642-111170242(+)
chr11:111170159-111170759(+)
chr11:111170690-111171290(+)
chr11:111171126-111171726(+)
chr11:111171739-111172339(+)
chr11:111172410-111173010(+)
chr11:111173054-111173654(+)
chr11:111173656-111174256(+)
chr11:111174104-111174704(+)
chr11:111175190-111175790(+)
chr11:111175751-111176351(+)
chr11:111176466-111177066(+)
chr11:111176910-111177510(+)
chr11:111178124-111178724(+)
chr11:111178745-111179345(+)
chr11:111180036-111180636(+)
chr11:111180721-111181321(+)
chr11:111181296-111181896(+)
chr11:111182691-111183291(+)
chr11:111190830-111191430(+)
chr11:111191396-111191996(+)
chr11:111192030-111192630(+)
chr11:111192535-111193135(+)
chr11:111193194-111193794(+)
chr11:111193885-111194485(+)
chr11:111194440-111195040(+)
chr11:111194949-111195549(+)
chr11:111195711-111196311(+)
chr11:111196590-111197190(+)
chr11:111197155-111197755(+)
chr11:111198548-111199148(+)
chr11:111199117-111199717(+)
chr11:111199800-111200400(+)
chr11:111200417-111201017(+)
chr11:111201036-111201636(+)
chr11:111201930-111202530(+)
chr11:111202700-111203300(+)
chr11:111203110-111203710(+)
chr11:111204410-111205010(+)
chr11:111205245-111205845(+)
chr11:111205690-111206290(+)
chr11:111206210-111206810(+)
chr11:111206700-111207300(+)
chr11:111207226-111207826(+)
chr11:111208050-111208650(+)
chr11:111210382-111210982(+)
chr11:111212989-111213589(+)
chr11:111213710-111214310(+)
chr11:111214628-111215228(+)
chr11:111215510-111216110(+)
chr11:111215960-111216560(+)
chr11:111216555-111217155(+)
chr11:111217543-111218143(+)
chr11:111218317-111218917(+)
chr11:111219840-111220440(+)
chr11:111221109-111221709(+)
chr11:111222162-111222762(+)
chr11:111222703-111223303(+)
chr11:111223780-111224380(+)
chr11:111224398-111224998(+)
chr11:111225115-111225715(+)
chr11:111225894-111226494(+)
chr11:111226591-111227191(+)
chr11:111227090-111227690(+)
chr11:111227934-111228534(+)
chr11:111228348-111228948(+)
chr11:111229273-111229873(+)
chr11:111229856-111230456(+)
chr11:111230762-111231362(+)
chr11:111231510-111232110(+)
chr11:111231965-111232565(+)
chr11:111232463-111233063(+)
chr11:111233115-111233715(+)
chr11:111233626-111234226(+)
chr11:111234055-111234655(+)
chr11:111234610-111235210(+)
chr11:111235134-111235734(+)
chr11:111236577-111237177(+)
chr11:111237256-111237856(+)
chr11:111237870-111238470(+)
chr11:111238447-111239047(+)
chr11:111239142-111239742(+)
chr11:111239916-111240516(+)
chr11:111241880-111242480(+)
chr11:111242431-111243031(+)
chr11:111243121-111243721(+)
chr11:111243685-111244285(+)
chr11:111244212-111244812(+)
chr11:111244750-111245350(+)
chr11:111245409-111246009(+)
chr11:111246363-111246963(+)
chr11:111247124-111247724(+)
chr11:111248040-111248640(+)
chr11:111248665-111249265(+)
chr11:111249265-111249865(+)
chr11:111249704-111250304(+)
chr11:111250234-111250834(+)
chr11:111251083-111251683(+)
chr11:111251734-111252334(+)
chr11:111252510-111253110(+)
chr11:111253117-111253717(+)
chr11:111253590-111254190(+)
chr11:111255113-111255713(+)
chr11:111255594-111256194(+)
chr11:111256023-111256623(+)
chr11:111257342-111257942(+)
chr11:111257918-111258518(+)
chr11:111259023-111259623(+)
chr11:111259570-111260170(+)
chr11:111260810-111261410(+)
chr11:111261634-111262234(+)
chr11:111262470-111263070(+)
chr11:111263210-111263810(+)
chr11:111263681-111264281(+)
chr11:111264245-111264845(+)
chr11:111264830-111265430(+)
chr11:111265754-111266354(+)
chr11:111266420-111267020(+)
chr11:111267246-111267846(+)
chr11:111267965-111268565(+)
chr11:111268743-111269343(+)
chr11:111269280-111269880(+)
chr11:111270059-111270659(+)
chr11:111270730-111271330(+)
chr11:111271229-111271829(+)
chr11:111272550-111273150(+)
chr11:111273046-111273646(+)
chr11:111273701-111274301(+)
chr11:111274717-111275317(+)
chr11:111275270-111275870(+)
chr11:111276120-111276720(+)
chr11:111276691-111277291(+)
chr11:111277189-111277789(+)
chr11:111278420-111279020(+)
chr11:111279178-111279778(+)
chr11:111279794-111280394(+)
chr11:111280481-111281081(+)
chr11:111281570-111282170(+)
chr11:111282030-111282630(+)
chr11:111282620-111283220(+)
chr11:111283052-111283652(+)
chr11:111283643-111284243(+)
chr11:111284430-111285030(+)
chr11:111285023-111285623(+)
chr11:111285577-111286177(+)
chr11:111286210-111286810(+)
chr11:111286968-111287568(+)
chr11:111287704-111288304(+)
chr11:111288343-111288943(+)
chr11:111288929-111289529(+)
chr11:111289362-111289962(+)
chr11:111289793-111290393(+)
chr11:111290321-111290921(+)
chr11:111290974-111291574(+)
chr11:111291794-111292394(+)
chr11:111292550-111293150(+)
chr11:111293050-111293650(+)
chr11:111293594-111294194(+)
chr11:111294510-111295110(+)
chr11:111294916-111295516(+)
chr11:111297211-111297811(+)
chr11:111297991-111298591(+)
chr11:111298935-111299535(+)
chr11:111299664-111300264(+)
chr11:111300826-111301426(+)
chr11:111305760-111306360(+)
chr11:111306438-111307038(+)
chr11:111307310-111307910(+)
chr11:111308824-111309424(+)
chr11:111309697-111310297(+)
chr11:111310583-111311183(+)
chr11:111311030-111311630(+)
chr11:111311430-111312030(+)
chr11:111312029-111312629(+)
chr11:111312890-111313490(+)
chr11:111313850-111314450(+)
chr11:111314291-111314891(+)
chr11:111315530-111316130(+)
chr11:111316185-111316785(+)
chr11:111317151-111317751(+)
chr11:111317691-111318291(+)
chr11:111318315-111318915(+)
chr11:111319054-111319654(+)
chr11:111319579-111320179(+)
chr11:111320352-111320952(+)
chr11:111321012-111321612(+)
chr11:111321498-111322098(+)
chr11:111322691-111323291(+)
chr11:111323130-111323730(+)
chr11:111323890-111324490(+)
chr11:111324600-111325200(+)
chr11:111325309-111325909(+)
chr11:111325812-111326412(+)
chr11:111326286-111326886(+)
chr11:111326790-111327390(+)
chr11:111327430-111328030(+)
chr11:111328376-111328976(+)
chr11:111329074-111329674(+)
chr11:111329997-111330597(+)
chr11:111331017-111331617(+)
chr11:111331534-111332134(+)
chr11:111332270-111332870(+)
chr11:111332939-111333539(+)
chr11:111336004-111336604(+)
chr11:111337250-111337850(+)
chr11:111337930-111338530(+)
chr11:111338825-111339425(+)
chr11:111339851-111340451(+)
chr11:111340550-111341150(+)
chr11:111342410-111343010(+)
chr11:111342851-111343451(+)
chr11:111343330-111343930(+)
chr11:111344950-111345550(+)
chr11:111346980-111347580(+)
chr11:111347568-111348168(+)
chr11:111349747-111350347(+)
chr11:111350272-111350872(+)
chr11:111350930-111351530(+)
chr11:111353580-111354180(+)
chr11:111354034-111354634(+)
chr11:111361230-111361830(+)
chr11:111362080-111362680(+)
chr11:111362590-111363190(+)
chr11:111364647-111365247(+)
chr11:111367612-111368212(+)
chr11:111368310-111368910(+)
chr11:111369650-111370250(+)
chr11:111370087-111370687(+)
chr11:111370996-111371596(+)
chr11:111371460-111372060(+)
chr11:111372690-111373290(+)
chr11:111378650-111379250(+)
chr11:111379790-111380390(+)
chr11:111380954-111381554(+)
chr11:111382954-111383554(+)
chr11:111383572-111384172(+)
chr11:111384756-111385356(+)
chr11:111385281-111385881(+)
chr11:111385811-111386411(+)
chr11:111386233-111386833(+)
chr11:111389270-111389870(+)
chr11:111389915-111390515(+)
chr11:111391180-111391780(+)
chr11:111391745-111392345(+)
chr11:111393064-111393664(+)
chr11:111393934-111394534(+)
chr11:111394660-111395260(+)
chr11:111395980-111396580(+)
chr11:111397204-111397804(+)
chr11:111399185-111399785(+)
chr11:111399712-111400312(+)
chr11:111400655-111401255(+)
chr11:111401310-111401910(+)
chr11:111401769-111402369(+)
chr11:111402311-111402911(+)
chr11:111402906-111403506(+)
chr11:111403650-111404250(+)
chr11:111405130-111405730(+)
chr11:111405758-111406358(+)
chr11:111409326-111409926(+)
chr11:111410103-111410703(+)
chr11:111410678-111411278(+)
chr11:111411110-111411710(+)
chr11:111411555-111412155(+)
chr11:111412174-111412774(+)
chr11:111413370-111413970(+)
chr11:111414470-111415070(+)
chr11:111415700-111416300(+)
chr11:111416968-111417568(+)
chr11:111419095-111419695(+)
chr11:111419797-111420397(+)
chr11:111420278-111420878(+)
chr11:111420801-111421401(+)
chr11:111422810-111423410(+)
chr11:111424508-111425108(+)
chr11:111425116-111425716(+)
chr11:111425831-111426431(+)
chr11:111426370-111426970(+)
chr11:111426810-111427410(+)
chr11:111427330-111427930(+)
chr11:111428277-111428877(+)
chr11:111430414-111431014(+)
chr11:111431454-111432054(+)
chr11:111431950-111432550(+)
chr11:111432494-111433094(+)
chr11:111433380-111433980(+)
chr11:111434440-111435040(+)
chr11:111435291-111435891(+)
chr11:111435755-111436355(+)
chr11:111436266-111436866(+)
chr11:111437007-111437607(+)
chr11:111438010-111438610(+)
chr11:111440071-111440671(+)
chr11:111440855-111441455(+)
chr11:111441467-111442067(+)
chr11:111442468-111443068(+)
chr11:111444477-111445077(+)
chr11:111444953-111445553(+)
chr11:111445493-111446093(+)
chr11:111446202-111446802(+)
chr11:111448420-111449020(+)
chr11:111451430-111452030(+)
chr11:111451950-111452550(+)
chr11:111452757-111453357(+)
chr11:111453454-111454054(+)
chr11:111454882-111455482(+)
chr11:111455941-111456541(+)
chr11:111456945-111457545(+)
chr11:111459674-111460274(+)
chr11:111460683-111461283(+)
chr11:111461873-111462473(+)
chr11:111463110-111463710(+)
chr11:111465383-111465983(+)
chr11:111466938-111467538(+)
chr11:111468243-111468843(+)
chr11:111468710-111469310(+)
chr11:111469179-111469779(+)
chr11:111470030-111470630(+)
chr11:111471926-111472526(+)
chr11:111472654-111473254(+)
chr11:111473318-111473918(+)
chr11:111473922-111474522(+)
chr11:111474366-111474966(+)
chr11:111475021-111475621(+)
chr11:111476383-111476983(+)
chr11:111477578-111478178(+)
chr11:111478317-111478917(+)
chr11:111478850-111479450(+)
chr11:111481270-111481870(+)
chr11:111482250-111482850(+)
chr11:111482763-111483363(+)
chr11:111483180-111483780(+)
chr11:111484390-111484990(+)
chr11:111485020-111485620(+)
chr11:111486050-111486650(+)
chr11:111491250-111491850(+)
chr11:111494229-111494829(+)
chr11:111495242-111495842(+)
chr11:111495770-111496370(+)
chr11:111497380-111497980(+)
chr11:111498259-111498859(+)
chr11:111498732-111499332(+)
chr11:111499470-111500070(+)
chr11:111500069-111500669(+)
chr11:111501235-111501835(+)
chr11:111501756-111502356(+)
chr11:111502290-111502890(+)
chr11:111503376-111503976(+)
chr11:111503911-111504511(+)
chr11:111504601-111505201(+)
chr11:111505161-111505761(+)
chr11:111505761-111506361(+)
chr11:111506256-111506856(+)
chr11:111506767-111507367(+)
chr11:111507262-111507862(+)
chr11:111508720-111509320(+)
chr11:111509991-111510591(+)
chr11:111513185-111513785(+)
chr11:111519305-111519905(+)
chr11:111520180-111520780(+)
chr11:111521955-111522555(+)
chr11:111522809-111523409(+)
chr11:111525840-111526440(+)
chr11:111526540-111527140(+)
chr11:111526965-111527565(+)
chr11:111529086-111529686(+)
chr11:111530028-111530628(+)
chr11:111531412-111532012(+)
chr11:111534429-111535029(+)
chr11:111536410-111537010(+)
chr11:111537106-111537706(+)
chr11:111539610-111540210(+)
chr11:111540990-111541590(+)
chr11:111543412-111544012(+)
chr11:111544890-111545490(+)
chr11:111545531-111546131(+)
chr11:111546791-111547391(+)
chr11:111547519-111548119(+)
chr11:111548757-111549357(+)
chr11:111549390-111549990(+)
chr11:111551090-111551690(+)
chr11:111554859-111555459(+)
chr11:111557290-111557890(+)
chr11:111558631-111559231(+)
chr11:111561769-111562369(+)
chr11:111562369-111562969(+)
chr11:111562914-111563514(+)
chr11:111563843-111564443(+)
chr11:111564285-111564885(+)
chr11:111564952-111565552(+)
chr11:111565425-111566025(+)
chr11:111566190-111566790(+)
chr11:111567200-111567800(+)
chr11:111567770-111568370(+)
chr11:111568504-111569104(+)
chr11:111569490-111570090(+)
chr11:111570498-111571098(+)
chr11:111571845-111572445(+)
chr11:111573450-111574050(+)
chr11:111574174-111574774(+)
chr11:111574650-111575250(+)
chr11:111576150-111576750(+)
chr11:111576839-111577439(+)
chr11:111577672-111578272(+)
chr11:111578250-111578850(+)
chr11:111579610-111580210(+)
chr11:111585058-111585658(+)
chr11:111585566-111586166(+)
chr11:111585997-111586597(+)
chr11:111587796-111588396(+)
chr11:111589055-111589655(+)
chr11:111589521-111590121(+)
chr11:111589979-111590579(+)
chr11:111590383-111590983(+)
chr11:111591698-111592298(+)
chr11:111593166-111593766(+)
chr11:111594196-111594796(+)
chr11:111596971-111597571(+)
chr11:111597982-111598582(+)
chr11:111598570-111599170(+)
chr11:111599663-111600263(+)
chr11:111600164-111600764(+)
chr11:111600690-111601290(+)
chr11:111601651-111602251(+)
chr11:111602498-111603098(+)
chr11:111603677-111604277(+)
chr11:111604220-111604820(+)
chr11:111604768-111605368(+)
chr11:111605260-111605860(+)
chr11:111605784-111606384(+)
chr11:111606313-111606913(+)
chr11:111606796-111607396(+)
chr11:111607344-111607944(+)
chr11:111607947-111608547(+)
chr11:111608440-111609040(+)
chr11:111609022-111609622(+)
chr11:111609948-111610548(+)
chr11:111612402-111613002(+)
chr11:111614335-111614935(+)
chr11:111615310-111615910(+)
chr11:111615937-111616537(+)
chr11:111616356-111616956(+)
chr11:111618814-111619414(+)
chr11:111619665-111620265(+)
chr11:111620270-111620870(+)
chr11:111620770-111621370(+)
chr11:111627190-111627790(+)
chr11:111629987-111630587(+)
chr11:111630530-111631130(+)
chr11:111631620-111632220(+)
chr11:111633818-111634418(+)
chr11:111635258-111635858(+)
chr11:111636049-111636649(+)
chr11:111636934-111637534(+)
chr11:111637569-111638169(+)
chr11:111638182-111638782(+)
chr11:111639450-111640050(+)
chr11:111640509-111641109(+)
chr11:111641339-111641939(+)
chr11:111641930-111642530(+)
chr11:111643210-111643810(+)
chr11:111643995-111644595(+)
chr11:111645788-111646388(+)
chr11:111647212-111647812(+)
chr11:111647881-111648481(+)
chr11:111648332-111648932(+)
chr11:111648842-111649442(+)
chr11:111649749-111650349(+)
chr11:111652390-111652990(+)
chr11:111652941-111653541(+)
chr11:111655674-111656274(+)
chr11:111656523-111657123(+)
chr11:111657385-111657985(+)
chr11:111658732-111659332(+)
chr11:111660707-111661307(+)
chr11:111662030-111662630(+)
chr11:111662958-111663558(+)
chr11:111663703-111664303(+)
chr11:111664459-111665059(+)
chr11:111665050-111665650(+)
chr11:111666224-111666824(+)
chr11:111666892-111667492(+)
chr11:111667655-111668255(+)
chr11:111668130-111668730(+)
chr11:111669089-111669689(+)
chr11:111671120-111671720(+)
chr11:111671717-111672317(+)
chr11:111672190-111672790(+)
chr11:111673310-111673910(+)
chr11:111675010-111675610(+)
chr11:111675510-111676110(+)
chr11:111677750-111678350(+)
chr11:111679480-111680080(+)
chr11:111680350-111680950(+)
chr11:111683550-111684150(+)
chr11:111684674-111685274(+)
chr11:111685200-111685800(+)
chr11:111686106-111686706(+)
chr11:111687050-111687650(+)
chr11:111688555-111689155(+)
chr11:111689887-111690487(+)
chr11:111690384-111690984(+)
chr11:111690950-111691550(+)
chr11:111691430-111692030(+)
chr11:111691928-111692528(+)
chr11:111692414-111693014(+)
chr11:111692980-111693580(+)
chr11:111693694-111694294(+)
chr11:111694258-111694858(+)
chr11:111694800-111695400(+)
chr11:111695430-111696030(+)
chr11:111696100-111696700(+)
chr11:111696650-111697250(+)
chr11:111697246-111697846(+)
chr11:111697760-111698360(+)
chr11:111698419-111699019(+)
chr11:111698890-111699490(+)
chr11:111699663-111700263(+)
chr11:111700171-111700771(+)
chr11:111700610-111701210(+)
chr11:111701305-111701905(+)
chr11:111702010-111702610(+)
chr11:111702510-111703110(+)
chr11:111703080-111703680(+)
chr11:111703610-111704210(+)
chr11:111704166-111704766(+)
chr11:111705255-111705855(+)
chr11:111705910-111706510(+)
chr11:111706410-111707010(+)
chr11:111706842-111707442(+)
chr11:111707325-111707925(+)
chr11:111707990-111708590(+)
chr11:111710718-111711318(+)
chr11:111711158-111711758(+)
chr11:111712029-111712629(+)
chr11:111712518-111713118(+)
chr11:111714170-111714770(+)
chr11:111715850-111716450(+)
chr11:111716272-111716872(+)
chr11:111716690-111717290(+)
chr11:111717302-111717902(+)
chr11:111717778-111718378(+)
chr11:111722262-111722862(+)
chr11:111726140-111726740(+)
chr11:111731029-111731629(+)
chr11:111734730-111735330(+)
chr11:111741370-111741970(+)
chr11:111741892-111742492(+)
chr11:111742427-111743027(+)
chr11:111743210-111743810(+)
chr11:111743896-111744496(+)
chr11:111746250-111746850(+)
chr11:111747694-111748294(+)
chr11:111748315-111748915(+)
chr11:111749019-111749619(+)
chr11:111749682-111750282(+)
chr11:111750589-111751189(+)
chr11:111751230-111751830(+)
chr11:111751724-111752324(+)
chr11:111753024-111753624(+)
chr11:111756010-111756610(+)
chr11:111768030-111768630(+)
chr11:111772490-111773090(+)
chr11:111773282-111773882(+)
chr11:111776009-111776609(+)
chr11:111777151-111777751(+)
chr11:111777970-111778570(+)
chr11:111778475-111779075(+)
chr11:111780037-111780637(+)
chr11:111780810-111781410(+)
chr11:111781363-111781963(+)
chr11:111781963-111782563(+)
chr11:111782431-111783031(+)
chr11:111783113-111783713(+)
chr11:111783667-111784267(+)
chr11:111784082-111784682(+)
chr11:111784667-111785267(+)
chr11:111786995-111787595(+)
chr11:111787476-111788076(+)
chr11:111788404-111789004(+)
chr11:111789309-111789909(+)
chr11:111793424-111794024(+)
chr11:111793949-111794549(+)
chr11:111794512-111795112(+)
chr11:111795101-111795701(+)
chr11:111795662-111796262(+)
chr11:111796374-111796974(+)
chr11:111797078-111797678(+)
chr11:111797504-111798104(+)
chr11:111797968-111798568(+)
chr11:111798735-111799335(+)
chr11:111799275-111799875(+)
chr11:111800390-111800990(+)
chr11:111802382-111802982(+)
chr11:111803243-111803843(+)
chr11:111804486-111805086(+)
chr11:111804930-111805530(+)
chr11:111805961-111806561(+)
chr11:111806660-111807260(+)
chr11:111807558-111808158(+)
chr11:111808475-111809075(+)
chr11:111809374-111809974(+)
chr11:111810441-111811041(+)
chr11:111811340-111811940(+)
chr11:111812643-111813243(+)
chr11:111813436-111814036(+)
chr11:111814786-111815386(+)
chr11:111815319-111815919(+)
chr11:111815807-111816407(+)
chr11:111817104-111817704(+)
chr11:111817813-111818413(+)
chr11:111820318-111820918(+)
chr11:111822210-111822810(+)
chr11:111824740-111825340(+)
chr11:111826361-111826961(+)
chr11:111828190-111828790(+)
chr11:111828983-111829583(+)
chr11:111831478-111832078(+)
chr11:111832575-111833175(+)
chr11:111834575-111835175(+)
chr11:111836478-111837078(+)
chr11:111837320-111837920(+)
chr11:111838256-111838856(+)
chr11:111839990-111840590(+)
chr11:111843140-111843740(+)
chr11:111844350-111844950(+)
chr11:111845050-111845650(+)
chr11:111845740-111846340(+)
chr11:111846895-111847495(+)
chr11:111847310-111847910(+)
chr11:111847825-111848425(+)
chr11:111848238-111848838(+)
chr11:111848970-111849570(+)
chr11:111849832-111850432(+)
chr11:111850610-111851210(+)
chr11:111851395-111851995(+)
chr11:111851929-111852529(+)
chr11:111852609-111853209(+)
chr11:111853253-111853853(+)
chr11:111853797-111854397(+)
chr11:111856050-111856650(+)
chr11:111857223-111857823(+)
chr11:111859457-111860057(+)
chr11:111861010-111861610(+)
chr11:111862054-111862654(+)
chr11:111862856-111863456(+)
chr11:111864225-111864825(+)
chr11:111866200-111866800(+)
chr11:111866790-111867390(+)
chr11:111867344-111867944(+)
chr11:111869950-111870550(+)
chr11:111872937-111873537(+)
chr11:111873596-111874196(+)
chr11:111875020-111875620(+)
chr11:111876617-111877217(+)
chr11:111883471-111884071(+)
chr11:111884166-111884766(+)
chr11:111886972-111887572(+)
chr11:111887592-111888192(+)
chr11:111888090-111888690(+)
chr11:111893734-111894334(+)
chr11:111894932-111895532(+)
chr11:111895665-111896265(+)
chr11:111896300-111896900(+)
chr11:111898609-111899209(+)
chr11:111903771-111904371(+)
chr11:111908035-111908635(+)
chr11:111910210-111910810(+)
chr11:111913160-111913760(+)
chr11:111914850-111915450(+)
chr11:111915506-111916106(+)
chr11:111916730-111917330(+)
chr11:111919233-111919833(+)
chr11:111920370-111920970(+)
chr11:111921347-111921947(+)
chr11:111922430-111923030(+)
chr11:111923308-111923908(+)
chr11:111925448-111926048(+)
chr11:111927842-111928442(+)
chr11:111928641-111929241(+)
chr11:111929070-111929670(+)
chr11:111933572-111934172(+)
chr11:111938600-111939200(+)
chr11:111939750-111940350(+)
chr11:111940572-111941172(+)
chr11:111944046-111944646(+)
chr11:111944581-111945181(+)
chr11:111945179-111945779(+)
chr11:111953411-111954011(+)
chr11:111954040-111954640(+)
chr11:111955876-111956476(+)
chr11:111956716-111957316(+)
chr11:111957233-111957833(+)
chr11:111957789-111958389(+)
chr11:111958478-111959078(+)
chr11:111961880-111962480(+)
chr11:111963210-111963810(+)
chr11:111966794-111967394(+)
chr11:111967310-111967910(+)
chr11:111968364-111968964(+)
chr11:111971205-111971805(+)
chr11:111974090-111974690(+)
chr11:111976664-111977264(+)
chr11:111978300-111978900(+)
chr11:111980132-111980732(+)
chr11:111984050-111984650(+)
chr11:111984600-111985200(+)
chr11:111985050-111985650(+)
chr11:111986039-111986639(+)
chr11:111988820-111989420(+)
chr11:111990446-111991046(+)
chr11:111990992-111991592(+)
chr11:111992120-111992720(+)
chr11:111996273-111996873(+)
chr11:111997350-111997950(+)
chr11:111999068-111999668(+)
chr11:112000276-112000876(+)
chr11:112002291-112002891(+)
chr11:112003314-112003914(+)
chr11:112003850-112004450(+)
chr11:112005110-112005710(+)
chr11:112013170-112013770(+)
chr11:112018170-112018770(+)
chr11:112021125-112021725(+)
chr11:112026798-112027398(+)
chr11:112027924-112028524(+)
chr11:112029370-112029970(+)
chr11:112029846-112030446(+)
chr11:112030250-112030850(+)
chr11:112031080-112031680(+)
chr11:112031610-112032210(+)
chr11:112032869-112033469(+)
chr11:112033662-112034262(+)
chr11:112034517-112035117(+)
chr11:112034950-112035550(+)
chr11:112035665-112036265(+)
chr11:112037134-112037734(+)
chr11:112037864-112038464(+)
chr11:112039490-112040090(+)
chr11:112042991-112043591(+)
chr11:112043753-112044353(+)
chr11:112045308-112045908(+)
chr11:112045884-112046484(+)
chr11:112046704-112047304(+)
chr11:112047190-112047790(+)
chr11:112047795-112048395(+)
chr11:112048230-112048830(+)
chr11:112049010-112049610(+)
chr11:112049775-112050375(+)
chr11:112050237-112050837(+)
chr11:112051108-112051708(+)
chr11:112056543-112057143(+)
chr11:112059231-112059831(+)
chr11:112063810-112064410(+)
chr11:112064475-112065075(+)
chr11:112065255-112065855(+)
chr11:112065756-112066356(+)
chr11:112066523-112067123(+)
chr11:112068148-112068748(+)
chr11:112070070-112070670(+)
chr11:112076730-112077330(+)
chr11:112079021-112079621(+)
chr11:112082026-112082626(+)
chr11:112083177-112083777(+)
chr11:112084459-112085059(+)
chr11:112086450-112087050(+)
chr11:112087051-112087651(+)
chr11:112090363-112090963(+)
chr11:112091110-112091710(+)
chr11:112091940-112092540(+)
chr11:112092943-112093543(+)
chr11:112093692-112094292(+)
chr11:112094313-112094913(+)
chr11:112096130-112096730(+)
chr11:112096880-112097480(+)
chr11:112097610-112098210(+)
chr11:112098091-112098691(+)
chr11:112098690-112099290(+)
chr11:112099418-112100018(+)
chr11:112100591-112101191(+)
chr11:112102549-112103149(+)
chr11:112103310-112103910(+)
chr11:112106631-112107231(+)
chr11:112108677-112109277(+)
chr11:112110930-112111530(+)
chr11:112111580-112112180(+)
chr11:112112107-112112707(+)
chr11:112117829-112118429(+)
chr11:112118822-112119422(+)
chr11:112120785-112121385(+)
chr11:112122890-112123490(+)
chr11:112123845-112124445(+)
chr11:112124261-112124861(+)
chr11:112124960-112125560(+)
chr11:112125943-112126543(+)
chr11:112126446-112127046(+)
chr11:112127903-112128503(+)
chr11:112131125-112131725(+)
chr11:112135731-112136331(+)
chr11:112136506-112137106(+)
chr11:112136970-112137570(+)
chr11:112137909-112138509(+)
chr11:112139880-112140480(+)
chr11:112141211-112141811(+)
chr11:112141855-112142455(+)
chr11:112144634-112145234(+)
chr11:112147455-112148055(+)
chr11:112148512-112149112(+)
chr11:112149723-112150323(+)
chr11:112150590-112151190(+)
chr11:112151129-112151729(+)
chr11:112152313-112152913(+)
chr11:112153980-112154580(+)
chr11:112155500-112156100(+)
chr11:112156580-112157180(+)
chr11:112157215-112157815(+)
chr11:112159950-112160550(+)
chr11:112160614-112161214(+)
chr11:112161015-112161615(+)
chr11:112161790-112162390(+)
chr11:112162238-112162838(+)
chr11:112163535-112164135(+)
chr11:112164234-112164834(+)
chr11:112165528-112166128(+)
chr11:112167889-112168489(+)
chr11:112169230-112169830(+)
chr11:112170784-112171384(+)
chr11:112172867-112173467(+)
chr11:112174230-112174830(+)
chr11:112176872-112177472(+)
chr11:112181026-112181626(+)
chr11:112181437-112182037(+)
chr11:112182110-112182710(+)
chr11:112184710-112185310(+)
chr11:112185975-112186575(+)
chr11:112186760-112187360(+)
chr11:112187563-112188163(+)
chr11:112188732-112189332(+)
chr11:112189284-112189884(+)
chr11:112191250-112191850(+)
chr11:112192404-112193004(+)
chr11:112193050-112193650(+)
chr11:112200090-112200690(+)
chr11:112201421-112202021(+)
chr11:112202170-112202770(+)
chr11:112204976-112205576(+)
chr11:112206973-112207573(+)
chr11:112208670-112209270(+)
chr11:112209270-112209870(+)
chr11:112210183-112210783(+)
chr11:112213940-112214540(+)
chr11:112214401-112215001(+)
chr11:112215796-112216396(+)
chr11:112216318-112216918(+)
chr11:112218550-112219150(+)
chr11:112219230-112219830(+)
chr11:112219650-112220250(+)
chr11:112220090-112220690(+)
chr11:112220790-112221390(+)
chr11:112221260-112221860(+)
chr11:112223135-112223735(+)
chr11:112223549-112224149(+)
chr11:112224715-112225315(+)
chr11:112225190-112225790(+)
chr11:112226295-112226895(+)
chr11:112228005-112228605(+)
chr11:112228730-112229330(+)
chr11:112231430-112232030(+)
chr11:112233220-112233820(+)
chr11:112234135-112234735(+)
chr11:112235130-112235730(+)
chr11:112235560-112236160(+)
chr11:112237422-112238022(+)
chr11:112238400-112239000(+)
chr11:112239030-112239630(+)
chr11:112240850-112241450(+)
chr11:112245163-112245763(+)
chr11:112247095-112247695(+)
chr11:112251133-112251733(+)
chr11:112252230-112252830(+)
chr11:112253224-112253824(+)
chr11:112259141-112259741(+)
chr11:112263470-112264070(+)
chr11:112264270-112264870(+)
chr11:112264827-112265427(+)
chr11:112265970-112266570(+)
chr11:112266731-112267331(+)
chr11:112268419-112269019(+)
chr11:112269038-112269638(+)
chr11:112269790-112270390(+)
chr11:112270550-112271150(+)
chr11:112271144-112271744(+)
chr11:112271719-112272319(+)
chr11:112273650-112274250(+)
chr11:112274729-112275329(+)
chr11:112276110-112276710(+)
chr11:112277360-112277960(+)
chr11:112279096-112279696(+)
chr11:112280903-112281503(+)
chr11:112282970-112283570(+)
chr11:112286510-112287110(+)
chr11:112287946-112288546(+)
chr11:112288690-112289290(+)
chr11:112292463-112293063(+)
chr11:112293505-112294105(+)
chr11:112294555-112295155(+)
chr11:112295751-112296351(+)
chr11:112307699-112308299(+)
chr11:112310249-112310849(+)
chr11:112311161-112311761(+)
chr11:112318988-112319588(+)
chr11:112319461-112320061(+)
chr11:112320970-112321570(+)
chr11:112323430-112324030(+)
chr11:112324227-112324827(+)
chr11:112324829-112325429(+)
chr11:112325670-112326270(+)
chr11:112326462-112327062(+)
chr11:112329628-112330228(+)
chr11:112335540-112336140(+)
chr11:112336211-112336811(+)
chr11:112338356-112338956(+)
chr11:112339990-112340590(+)
chr11:112341004-112341604(+)
chr11:112342210-112342810(+)
chr11:112342750-112343350(+)
chr11:112347765-112348365(+)
chr11:112348422-112349022(+)
chr11:112349452-112350052(+)
chr11:112351990-112352590(+)
chr11:112352540-112353140(+)
chr11:112355902-112356502(+)
chr11:112366170-112366770(+)
chr11:112367110-112367710(+)
chr11:112369315-112369915(+)
chr11:112370082-112370682(+)
chr11:112374653-112375253(+)
chr11:112375140-112375740(+)
chr11:112376612-112377212(+)
chr11:112377920-112378520(+)
chr11:112379977-112380577(+)
chr11:112381851-112382451(+)
chr11:112382383-112382983(+)
chr11:112382970-112383570(+)
chr11:112384010-112384610(+)
chr11:112384460-112385060(+)
chr11:112384955-112385555(+)
chr11:112386840-112387440(+)
chr11:112387330-112387930(+)
chr11:112388120-112388720(+)
chr11:112388976-112389576(+)
chr11:112389950-112390550(+)
chr11:112390355-112390955(+)
chr11:112390861-112391461(+)
chr11:112391430-112392030(+)
chr11:112392170-112392770(+)
chr11:112393290-112393890(+)
chr11:112394026-112394626(+)
chr11:112394537-112395137(+)
chr11:112395266-112395866(+)
chr11:112395857-112396457(+)
chr11:112396553-112397153(+)
chr11:112397397-112397997(+)
chr11:112397930-112398530(+)
chr11:112398810-112399410(+)
chr11:112399330-112399930(+)
chr11:112400550-112401150(+)
chr11:112402200-112402800(+)
chr11:112403095-112403695(+)
chr11:112403560-112404160(+)
chr11:112404262-112404862(+)
chr11:112404965-112405565(+)
chr11:112405470-112406070(+)
chr11:112406125-112406725(+)
chr11:112406610-112407210(+)
chr11:112408483-112409083(+)
chr11:112409130-112409730(+)
chr11:112409630-112410230(+)
chr11:112410862-112411462(+)
chr11:112411792-112412392(+)
chr11:112413088-112413688(+)
chr11:112413897-112414497(+)
chr11:112414510-112415110(+)
chr11:112415310-112415910(+)
chr11:112419526-112420126(+)
chr11:112424420-112425020(+)
chr11:112425219-112425819(+)
chr11:112425630-112426230(+)
chr11:112426318-112426918(+)
chr11:112428110-112428710(+)
chr11:112428786-112429386(+)
chr11:112429329-112429929(+)
chr11:112434450-112435050(+)
chr11:112434965-112435565(+)
chr11:112436770-112437370(+)
chr11:112439610-112440210(+)
chr11:112440930-112441530(+)
chr11:112449895-112450495(+)
chr11:112450460-112451060(+)
chr11:112451454-112452054(+)
chr11:112452500-112453100(+)
chr11:112453838-112454438(+)
chr11:112454750-112455350(+)
chr11:112455295-112455895(+)
chr11:112458130-112458730(+)
chr11:112458820-112459420(+)
chr11:112459715-112460315(+)
chr11:112460790-112461390(+)
chr11:112461420-112462020(+)
chr11:112462205-112462805(+)
chr11:112466976-112467576(+)
chr11:112467880-112468480(+)
chr11:112468590-112469190(+)
chr11:112470756-112471356(+)
chr11:112475881-112476481(+)
chr11:112478450-112479050(+)
chr11:112479020-112479620(+)
chr11:112481170-112481770(+)
chr11:112481894-112482494(+)
chr11:112482863-112483463(+)
chr11:112483731-112484331(+)
chr11:112484196-112484796(+)
chr11:112485230-112485830(+)
chr11:112485910-112486510(+)
chr11:112486551-112487151(+)
chr11:112487051-112487651(+)
chr11:112488871-112489471(+)
chr11:112489755-112490355(+)
chr11:112491231-112491831(+)
chr11:112495035-112495635(+)
chr11:112495511-112496111(+)
chr11:112496401-112497001(+)
chr11:112497382-112497982(+)
chr11:112498190-112498790(+)
chr11:112499280-112499880(+)
chr11:112501935-112502535(+)
chr11:112502750-112503350(+)
chr11:112503460-112504060(+)
chr11:112505240-112505840(+)
chr11:112505768-112506368(+)
chr11:112507726-112508326(+)
chr11:112508456-112509056(+)
chr11:112510070-112510670(+)
chr11:112514021-112514621(+)
chr11:112515330-112515930(+)
chr11:112520473-112521073(+)
chr11:112521142-112521742(+)
chr11:112521937-112522537(+)
chr11:112523613-112524213(+)
chr11:112525110-112525710(+)
chr11:112526010-112526610(+)
chr11:112526522-112527122(+)
chr11:112527656-112528256(+)
chr11:112529109-112529709(+)
chr11:112529878-112530478(+)
chr11:112530958-112531558(+)
chr11:112532066-112532666(+)
chr11:112533202-112533802(+)
chr11:112534571-112535171(+)
chr11:112535890-112536490(+)
chr11:112544022-112544622(+)
chr11:112547940-112548540(+)
chr11:112558602-112559202(+)
chr11:112560419-112561019(+)
chr11:112561130-112561730(+)
chr11:112562490-112563090(+)
chr11:112563110-112563710(+)
chr11:112564858-112565458(+)
chr11:112565424-112566024(+)
chr11:112566170-112566770(+)
chr11:112566832-112567432(+)
chr11:112567994-112568594(+)
chr11:112568697-112569297(+)
chr11:112569650-112570250(+)
chr11:112572150-112572750(+)
chr11:112575750-112576350(+)
chr11:112578262-112578862(+)
chr11:112585704-112586304(+)
chr11:112586970-112587570(+)
chr11:112589119-112589719(+)
chr11:112590360-112590960(+)
chr11:112590767-112591367(+)
chr11:112593200-112593800(+)
chr11:112594811-112595411(+)
chr11:112595990-112596590(+)
chr11:112598079-112598679(+)
chr11:112598878-112599478(+)
chr11:112604210-112604810(+)
chr11:112604831-112605431(+)
chr11:112605262-112605862(+)
chr11:112606050-112606650(+)
chr11:112606692-112607292(+)
chr11:112607690-112608290(+)
chr11:112609392-112609992(+)
chr11:112610738-112611338(+)
chr11:112613020-112613620(+)
chr11:112613990-112614590(+)
chr11:112614754-112615354(+)
chr11:112616642-112617242(+)
chr11:112618035-112618635(+)
chr11:112619123-112619723(+)
chr11:112619625-112620225(+)
chr11:112621972-112622572(+)
chr11:112622445-112623045(+)
chr11:112623190-112623790(+)
chr11:112626856-112627456(+)
chr11:112627978-112628578(+)
chr11:112630194-112630794(+)
chr11:112632815-112633415(+)
chr11:112633443-112634043(+)
chr11:112635090-112635690(+)
chr11:112639782-112640382(+)
chr11:112640348-112640948(+)
chr11:112641130-112641730(+)
chr11:112642488-112643088(+)
chr11:112644036-112644636(+)
chr11:112647406-112648006(+)
chr11:112648025-112648625(+)
chr11:112648612-112649212(+)
chr11:112649130-112649730(+)
chr11:112651199-112651799(+)
chr11:112651663-112652263(+)
chr11:112654589-112655189(+)
chr11:112655100-112655700(+)
chr11:112655726-112656326(+)
chr11:112656371-112656971(+)
chr11:112656830-112657430(+)
chr11:112657605-112658205(+)
chr11:112659095-112659695(+)
chr11:112659945-112660545(+)
chr11:112660770-112661370(+)
chr11:112662710-112663310(+)
chr11:112664027-112664627(+)
chr11:112665063-112665663(+)
chr11:112665828-112666428(+)
chr11:112666834-112667434(+)
chr11:112667716-112668316(+)
chr11:112668499-112669099(+)
chr11:112669065-112669665(+)
chr11:112670189-112670789(+)
chr11:112671140-112671740(+)
chr11:112671966-112672566(+)
chr11:112675710-112676310(+)
chr11:112676335-112676935(+)
chr11:112677017-112677617(+)
chr11:112677455-112678055(+)
chr11:112678340-112678940(+)
chr11:112681584-112682184(+)
chr11:112685390-112685990(+)
chr11:112688024-112688624(+)
chr11:112688990-112689590(+)
chr11:112689981-112690581(+)
chr11:112691050-112691650(+)
chr11:112693097-112693697(+)
chr11:112693536-112694136(+)
chr11:112695330-112695930(+)
chr11:112696640-112697240(+)
chr11:112697422-112698022(+)
chr11:112699013-112699613(+)
chr11:112700860-112701460(+)
chr11:112703130-112703730(+)
chr11:112704906-112705506(+)
chr11:112705780-112706380(+)
chr11:112706264-112706864(+)
chr11:112706711-112707311(+)
chr11:112707991-112708591(+)
chr11:112708980-112709580(+)
chr11:112710470-112711070(+)
chr11:112712517-112713117(+)
chr11:112715102-112715702(+)
chr11:112722886-112723486(+)
chr11:112727059-112727659(+)
chr11:112728090-112728690(+)
chr11:112729200-112729800(+)
chr11:112730415-112731015(+)
chr11:112731950-112732550(+)
chr11:112733906-112734506(+)
chr11:112735310-112735910(+)
chr11:112742715-112743315(+)
chr11:112743190-112743790(+)
chr11:112745600-112746200(+)
chr11:112746910-112747510(+)
chr11:112747770-112748370(+)
chr11:112748203-112748803(+)
chr11:112748851-112749451(+)
chr11:112749590-112750190(+)
chr11:112751023-112751623(+)
chr11:112752034-112752634(+)
chr11:112752514-112753114(+)
chr11:112753316-112753916(+)
chr11:112753850-112754450(+)
chr11:112754960-112755560(+)
chr11:112755422-112756022(+)
chr11:112756450-112757050(+)
chr11:112756957-112757557(+)
chr11:112757449-112758049(+)
chr11:112760090-112760690(+)
chr11:112765055-112765655(+)
chr11:112766050-112766650(+)
chr11:112769890-112770490(+)
chr11:112772951-112773551(+)
chr11:112773378-112773978(+)
chr11:112773948-112774548(+)
chr11:112776315-112776915(+)
chr11:112778774-112779374(+)
chr11:112779184-112779784(+)
chr11:112779846-112780446(+)
chr11:112781750-112782350(+)
chr11:112784730-112785330(+)
chr11:112787895-112788495(+)
chr11:112792224-112792824(+)
chr11:112792822-112793422(+)
chr11:112793240-112793840(+)
chr11:112793860-112794460(+)
chr11:112794760-112795360(+)
chr11:112795704-112796304(+)
chr11:112796112-112796712(+)
chr11:112796552-112797152(+)
chr11:112797403-112798003(+)
chr11:112798936-112799536(+)
chr11:112800008-112800608(+)
chr11:112802321-112802921(+)
chr11:112802780-112803380(+)
chr11:112803229-112803829(+)
chr11:112811616-112812216(+)
chr11:112813186-112813786(+)
chr11:112813613-112814213(+)
chr11:112814580-112815180(+)
chr11:112815409-112816009(+)
chr11:112817490-112818090(+)
chr11:112820654-112821254(+)
chr11:112823910-112824510(+)
chr11:112827232-112827832(+)
chr11:112828535-112829135(+)
chr11:112829301-112829901(+)
chr11:112831322-112831922(+)
chr11:112831741-112832341(+)
chr11:112832325-112832925(+)
chr11:112832872-112833472(+)
chr11:112833592-112834192(+)
chr11:112834263-112834863(+)
chr11:112834825-112835425(+)
chr11:112835763-112836363(+)
chr11:112836334-112836934(+)
chr11:112837602-112838202(+)
chr11:112838510-112839110(+)
chr11:112839463-112840063(+)
chr11:112839888-112840488(+)
chr11:112841825-112842425(+)
chr11:112842469-112843069(+)
chr11:112843424-112844024(+)
chr11:112845660-112846260(+)
chr11:112846134-112846734(+)
chr11:112848445-112849045(+)
chr11:112850020-112850620(+)
chr11:112854498-112855098(+)
chr11:112859860-112860460(+)
chr11:112864430-112865030(+)
chr11:112865113-112865713(+)
chr11:112866270-112866870(+)
chr11:112867090-112867690(+)
chr11:112867711-112868311(+)
chr11:112868416-112869016(+)
chr11:112870182-112870782(+)
chr11:112871470-112872070(+)
chr11:112872412-112873012(+)
chr11:112876634-112877234(+)
chr11:112877444-112878044(+)
chr11:112879480-112880080(+)
chr11:112883132-112883732(+)
chr11:112884070-112884670(+)
chr11:112884838-112885438(+)
chr11:112885325-112885925(+)
chr11:112886950-112887550(+)
chr11:112887700-112888300(+)
chr11:112889570-112890170(+)
chr11:112890410-112891010(+)
chr11:112891695-112892295(+)
chr11:112892420-112893020(+)
chr11:112892851-112893451(+)
chr11:112893830-112894430(+)
chr11:112897354-112897954(+)
chr11:112901880-112902480(+)
chr11:112903574-112904174(+)
chr11:112904130-112904730(+)
chr11:112904610-112905210(+)
chr11:112905192-112905792(+)
chr11:112906340-112906940(+)
chr11:112911870-112912470(+)
chr11:112912510-112913110(+)
chr11:112912910-112913510(+)
chr11:112914226-112914826(+)
chr11:112915790-112916390(+)
chr11:112916460-112917060(+)
chr11:112917478-112918078(+)
chr11:112918190-112918790(+)
chr11:112919323-112919923(+)
chr11:112919845-112920445(+)
chr11:112920430-112921030(+)
chr11:112925290-112925890(+)
chr11:112926170-112926770(+)
chr11:112927640-112928240(+)
chr11:112929290-112929890(+)
chr11:112932780-112933380(+)
chr11:112933930-112934530(+)
chr11:112935960-112936560(+)
chr11:112936530-112937130(+)
chr11:112937813-112938413(+)
chr11:112940310-112940910(+)
chr11:112942850-112943450(+)
chr11:112943989-112944589(+)
chr11:112945800-112946400(+)
chr11:112946324-112946924(+)
chr11:112947990-112948590(+)
chr11:112951790-112952390(+)
chr11:112953142-112953742(+)
chr11:112954600-112955200(+)
chr11:112955270-112955870(+)
chr11:112956015-112956615(+)
chr11:112957070-112957670(+)
chr11:112958264-112958864(+)
chr11:112961309-112961909(+)
chr11:112961958-112962558(+)
chr11:112962566-112963166(+)
chr11:112964395-112964995(+)
chr11:112965043-112965643(+)
chr11:112965755-112966355(+)
chr11:112969926-112970526(+)
chr11:112970710-112971310(+)
chr11:112973481-112974081(+)
chr11:112974150-112974750(+)
chr11:112974566-112975166(+)
chr11:112974981-112975581(+)
chr11:112975560-112976160(+)
chr11:112976221-112976821(+)
chr11:112977125-112977725(+)
chr11:112979850-112980450(+)
chr11:112980614-112981214(+)
chr11:112981900-112982500(+)
chr11:112984430-112985030(+)
chr11:112985049-112985649(+)
chr11:112987417-112988017(+)
chr11:112988760-112989360(+)
chr11:112989683-112990283(+)
chr11:112990820-112991420(+)
chr11:112992298-112992898(+)
chr11:112994635-112995235(+)
chr11:112998561-112999161(+)
chr11:112999304-112999904(+)
chr11:113001880-113002480(+)
chr11:113002798-113003398(+)
chr11:113003681-113004281(+)
chr11:113005204-113005804(+)
chr11:113007300-113007900(+)
chr11:113007974-113008574(+)
chr11:113008739-113009339(+)
chr11:113009420-113010020(+)
chr11:113011618-113012218(+)
chr11:113013110-113013710(+)
chr11:113014723-113015323(+)
chr11:113017184-113017784(+)
chr11:113017887-113018487(+)
chr11:113018690-113019290(+)
chr11:113019276-113019876(+)
chr11:113019710-113020310(+)
chr11:113020838-113021438(+)
chr11:113022100-113022700(+)
chr11:113023190-113023790(+)
chr11:113024451-113025051(+)
chr11:113030758-113031358(+)
chr11:113031271-113031871(+)
chr11:113032372-113032972(+)
chr11:113033142-113033742(+)
chr11:113033978-113034578(+)
chr11:113034750-113035350(+)
chr11:113038261-113038861(+)
chr11:113038869-113039469(+)
chr11:113039426-113040026(+)
chr11:113039930-113040530(+)
chr11:113041570-113042170(+)
chr11:113042270-113042870(+)
chr11:113042702-113043302(+)
chr11:113043725-113044325(+)
chr11:113044282-113044882(+)
chr11:113045493-113046093(+)
chr11:113047155-113047755(+)
chr11:113047592-113048192(+)
chr11:113048278-113048878(+)
chr11:113049169-113049769(+)
chr11:113049867-113050467(+)
chr11:113050570-113051170(+)
chr11:113051821-113052421(+)
chr11:113052660-113053260(+)
chr11:113053520-113054120(+)
chr11:113054595-113055195(+)
chr11:113055136-113055736(+)
chr11:113056470-113057070(+)
chr11:113057198-113057798(+)
chr11:113057900-113058500(+)
chr11:113059093-113059693(+)
chr11:113060020-113060620(+)
chr11:113060864-113061464(+)
chr11:113061330-113061930(+)
chr11:113061918-113062518(+)
chr11:113062755-113063355(+)
chr11:113063570-113064170(+)
chr11:113064493-113065093(+)
chr11:113065230-113065830(+)
chr11:113066377-113066977(+)
chr11:113067330-113067930(+)
chr11:113068259-113068859(+)
chr11:113069120-113069720(+)
chr11:113069593-113070193(+)
chr11:113070491-113071091(+)
chr11:113071070-113071670(+)
chr11:113071696-113072296(+)
chr11:113072150-113072750(+)
chr11:113073007-113073607(+)
chr11:113073490-113074090(+)
chr11:113073980-113074580(+)
chr11:113074911-113075511(+)
chr11:113075410-113076010(+)
chr11:113076330-113076930(+)
chr11:113076890-113077490(+)
chr11:113077398-113077998(+)
chr11:113078250-113078850(+)
chr11:113078770-113079370(+)
chr11:113079456-113080056(+)
chr11:113080420-113081020(+)
chr11:113081130-113081730(+)
chr11:113082374-113082974(+)
chr11:113082926-113083526(+)
chr11:113084172-113084772(+)
chr11:113085150-113085750(+)
chr11:113087630-113088230(+)
chr11:113089070-113089670(+)
chr11:113090020-113090620(+)
chr11:113090720-113091320(+)
chr11:113091365-113091965(+)
chr11:113092190-113092790(+)
chr11:113092808-113093408(+)
chr11:113094910-113095510(+)
chr11:113102650-113103250(+)
chr11:113104310-113104910(+)
chr11:113111442-113112042(+)
chr11:113112133-113112733(+)
chr11:113113429-113114029(+)
chr11:113114148-113114748(+)
chr11:113114730-113115330(+)
chr11:113115350-113115950(+)
chr11:113115870-113116470(+)
chr11:113116778-113117378(+)
chr11:113117210-113117810(+)
chr11:113117845-113118445(+)
chr11:113118536-113119136(+)
chr11:113119310-113119910(+)
chr11:113120006-113120606(+)
chr11:113120563-113121163(+)
chr11:113121110-113121710(+)
chr11:113122103-113122703(+)
chr11:113122755-113123355(+)
chr11:113123872-113124472(+)
chr11:113124970-113125570(+)
chr11:113125735-113126335(+)
chr11:113127172-113127772(+)
chr11:113127930-113128530(+)
chr11:113128610-113129210(+)
chr11:113129310-113129910(+)
chr11:113129994-113130594(+)
chr11:113130610-113131210(+)
chr11:113131530-113132130(+)
chr11:113132230-113132830(+)
chr11:113132704-113133304(+)
chr11:113133210-113133810(+)
chr11:113133806-113134406(+)
chr11:113134300-113134900(+)
chr11:113136055-113136655(+)
chr11:113137300-113137900(+)
chr11:113137995-113138595(+)
chr11:113138790-113139390(+)
chr11:113139450-113140050(+)
chr11:113140324-113140924(+)
chr11:113140730-113141330(+)
chr11:113141310-113141910(+)
chr11:113142065-113142665(+)
chr11:113142470-113143070(+)
chr11:113142930-113143530(+)
chr11:113143520-113144120(+)
chr11:113143950-113144550(+)
chr11:113144423-113145023(+)
chr11:113145338-113145938(+)
chr11:113145817-113146417(+)
chr11:113146950-113147550(+)
chr11:113148050-113148650(+)
chr11:113148550-113149150(+)
chr11:113149499-113150099(+)
chr11:113150270-113150870(+)
chr11:113151788-113152388(+)
chr11:113152640-113153240(+)
chr11:113153590-113154190(+)
chr11:113154447-113155047(+)
chr11:113155355-113155955(+)
chr11:113156110-113156710(+)
chr11:113156650-113157250(+)
chr11:113157717-113158317(+)
chr11:113158401-113159001(+)
chr11:113158900-113159500(+)
chr11:113159391-113159991(+)
chr11:113160183-113160783(+)
chr11:113161470-113162070(+)
chr11:113161870-113162470(+)
chr11:113162370-113162970(+)
chr11:113163270-113163870(+)
chr11:113164050-113164650(+)
chr11:113164592-113165192(+)
chr11:113166195-113166795(+)
chr11:113166630-113167230(+)
chr11:113167236-113167836(+)
chr11:113169130-113169730(+)
chr11:113171390-113171990(+)
chr11:113175165-113175765(+)
chr11:113176332-113176932(+)
chr11:113182154-113182754(+)
chr11:113182975-113183575(+)
chr11:113183450-113184050(+)
chr11:113184336-113184936(+)
chr11:113185004-113185604(+)
chr11:113185611-113186211(+)
chr11:113186036-113186636(+)
chr11:113186509-113187109(+)
chr11:113186981-113187581(+)
chr11:113188025-113188625(+)
chr11:113188430-113189030(+)
chr11:113191170-113191770(+)
chr11:113192293-113192893(+)
chr11:113197190-113197790(+)
chr11:113197790-113198390(+)
chr11:113200170-113200770(+)
chr11:113202036-113202636(+)
chr11:113202631-113203231(+)
chr11:113204810-113205410(+)
chr11:113206531-113207131(+)
chr11:113207970-113208570(+)
chr11:113209349-113209949(+)
chr11:113210898-113211498(+)
chr11:113212079-113212679(+)
chr11:113214910-113215510(+)
chr11:113216545-113217145(+)
chr11:113217052-113217652(+)
chr11:113219005-113219605(+)
chr11:113219548-113220148(+)
chr11:113220194-113220794(+)
chr11:113220950-113221550(+)
chr11:113221417-113222017(+)
chr11:113222087-113222687(+)
chr11:113223110-113223710(+)
chr11:113226800-113227400(+)
chr11:113227990-113228590(+)
chr11:113231650-113232250(+)
chr11:113234071-113234671(+)
chr11:113234720-113235320(+)
chr11:113236472-113237072(+)
chr11:113240189-113240789(+)
chr11:113241182-113241782(+)
chr11:113242925-113243525(+)
chr11:113243945-113244545(+)
chr11:113244556-113245156(+)
chr11:113245190-113245790(+)
chr11:113246061-113246661(+)
chr11:113246733-113247333(+)
chr11:113247430-113248030(+)
chr11:113247850-113248450(+)
chr11:113248295-113248895(+)
chr11:113249265-113249865(+)
chr11:113254690-113255290(+)
chr11:113255160-113255760(+)
chr11:113256379-113256979(+)
chr11:113257282-113257882(+)
chr11:113257808-113258408(+)
chr11:113258331-113258931(+)
chr11:113259085-113259685(+)
chr11:113259979-113260579(+)
chr11:113262250-113262850(+)
chr11:113263020-113263620(+)
chr11:113264170-113264770(+)
chr11:113265631-113266231(+)
chr11:113267295-113267895(+)
chr11:113267780-113268380(+)
chr11:113268567-113269167(+)
chr11:113269486-113270086(+)
chr11:113270121-113270721(+)
chr11:113271265-113271865(+)
chr11:113272335-113272935(+)
chr11:113272990-113273590(+)
chr11:113275510-113276110(+)
chr11:113276270-113276870(+)
chr11:113276739-113277339(+)
chr11:113277458-113278058(+)
chr11:113278075-113278675(+)
chr11:113278759-113279359(+)
chr11:113279490-113280090(+)
chr11:113279926-113280526(+)
chr11:113280328-113280928(+)
chr11:113280981-113281581(+)
chr11:113281619-113282219(+)
chr11:113282148-113282748(+)
chr11:113283291-113283891(+)
chr11:113286410-113287010(+)
chr11:113287489-113288089(+)
chr11:113288100-113288700(+)
chr11:113290118-113290718(+)
chr11:113291458-113292058(+)
chr11:113297310-113297910(+)
chr11:113297970-113298570(+)
chr11:113300226-113300826(+)
chr11:113300855-113301455(+)
chr11:113302405-113303005(+)
chr11:113303022-113303622(+)
chr11:113303704-113304304(+)
chr11:113304170-113304770(+)
chr11:113305318-113305918(+)
chr11:113306336-113306936(+)
chr11:113307469-113308069(+)
chr11:113310523-113311123(+)
chr11:113312530-113313130(+)
chr11:113313130-113313730(+)
chr11:113313960-113314560(+)
chr11:113315333-113315933(+)
chr11:113316370-113316970(+)
chr11:113316788-113317388(+)
chr11:113317533-113318133(+)
chr11:113318137-113318737(+)
chr11:113318619-113319219(+)
chr11:113320540-113321140(+)
chr11:113322455-113323055(+)
chr11:113322940-113323540(+)
chr11:113324970-113325570(+)
chr11:113327110-113327710(+)
chr11:113327650-113328250(+)
chr11:113328419-113329019(+)
chr11:113331098-113331698(+)
chr11:113334330-113334930(+)
chr11:113334922-113335522(+)
chr11:113335550-113336150(+)
chr11:113336410-113337010(+)
chr11:113336910-113337510(+)
chr11:113337410-113338010(+)
chr11:113338090-113338690(+)
chr11:113339330-113339930(+)
chr11:113340130-113340730(+)
chr11:113340789-113341389(+)
chr11:113341284-113341884(+)
chr11:113342610-113343210(+)
chr11:113343138-113343738(+)
chr11:113343950-113344550(+)
chr11:113344921-113345521(+)
chr11:113345352-113345952(+)
chr11:113345939-113346539(+)
chr11:113347107-113347707(+)
chr11:113347950-113348550(+)
chr11:113351394-113351994(+)
chr11:113351940-113352540(+)
chr11:113352479-113353079(+)
chr11:113353650-113354250(+)
chr11:113354230-113354830(+)
chr11:113355010-113355610(+)
chr11:113355930-113356530(+)
chr11:113358276-113358876(+)
chr11:113359477-113360077(+)
chr11:113360130-113360730(+)
chr11:113360570-113361170(+)
chr11:113361080-113361680(+)
chr11:113362458-113363058(+)
chr11:113363761-113364361(+)
chr11:113364653-113365253(+)
chr11:113367684-113368284(+)
chr11:113372710-113373310(+)
chr11:113375227-113375827(+)
chr11:113375663-113376263(+)
chr11:113376172-113376772(+)
chr11:113376641-113377241(+)
chr11:113377538-113378138(+)
chr11:113378056-113378656(+)
chr11:113380230-113380830(+)
chr11:113380890-113381490(+)
chr11:113382798-113383398(+)
chr11:113385503-113386103(+)
chr11:113390170-113390770(+)
chr11:113390598-113391198(+)
chr11:113392315-113392915(+)
chr11:113395090-113395690(+)
chr11:113397157-113397757(+)
chr11:113399638-113400238(+)
chr11:113400243-113400843(+)
chr11:113401699-113402299(+)
chr11:113402399-113402999(+)
chr11:113403294-113403894(+)
chr11:113403841-113404441(+)
chr11:113405170-113405770(+)
chr11:113409083-113409683(+)
chr11:113410972-113411572(+)
chr11:113411530-113412130(+)
chr11:113413690-113414290(+)
chr11:113417710-113418310(+)
chr11:113418330-113418930(+)
chr11:113418858-113419458(+)
chr11:113419510-113420110(+)
chr11:113420200-113420800(+)
chr11:113420745-113421345(+)
chr11:113423010-113423610(+)
chr11:113423855-113424455(+)
chr11:113424526-113425126(+)
chr11:113425185-113425785(+)
chr11:113425799-113426399(+)
chr11:113426663-113427263(+)
chr11:113427550-113428150(+)
chr11:113428610-113429210(+)
chr11:113433015-113433615(+)
chr11:113433667-113434267(+)
chr11:113434490-113435090(+)
chr11:113435401-113436001(+)
chr11:113435970-113436570(+)
chr11:113438752-113439352(+)
chr11:113439219-113439819(+)
chr11:113441530-113442130(+)
chr11:113442178-113442778(+)
chr11:113442872-113443472(+)
chr11:113444742-113445342(+)
chr11:113445192-113445792(+)
chr11:113446930-113447530(+)
chr11:113447851-113448451(+)
chr11:113448440-113449040(+)
chr11:113449706-113450306(+)
chr11:113450213-113450813(+)
chr11:113452335-113452935(+)
chr11:113453920-113454520(+)
chr11:113457954-113458554(+)
chr11:113461771-113462371(+)
chr11:113464318-113464918(+)
chr11:113464930-113465530(+)
chr11:113465614-113466214(+)
chr11:113467310-113467910(+)
chr11:113472800-113473400(+)
chr11:113473920-113474520(+)
chr11:113474370-113474970(+)
chr11:113474810-113475410(+)
chr11:113484186-113484786(+)
chr11:113484650-113485250(+)
chr11:113485681-113486281(+)
chr11:113486410-113487010(+)
chr11:113487510-113488110(+)
chr11:113487930-113488530(+)
chr11:113488922-113489522(+)
chr11:113490350-113490950(+)
chr11:113491870-113492470(+)
chr11:113493811-113494411(+)
chr11:113494595-113495195(+)
chr11:113495948-113496548(+)
chr11:113497350-113497950(+)
chr11:113498570-113499170(+)
chr11:113499451-113500051(+)
chr11:113500150-113500750(+)
chr11:113502490-113503090(+)
chr11:113503556-113504156(+)
chr11:113504850-113505450(+)
chr11:113505578-113506178(+)
chr11:113507600-113508200(+)
chr11:113508356-113508956(+)
chr11:113509070-113509670(+)
chr11:113513206-113513806(+)
chr11:113513668-113514268(+)
chr11:113515179-113515779(+)
chr11:113515630-113516230(+)
chr11:113516354-113516954(+)
chr11:113517739-113518339(+)
chr11:113518486-113519086(+)
chr11:113520009-113520609(+)
chr11:113522950-113523550(+)
chr11:113533635-113534235(+)
chr11:113534558-113535158(+)
chr11:113535221-113535821(+)
chr11:113535707-113536307(+)
chr11:113538452-113539052(+)
chr11:113538955-113539555(+)
chr11:113539734-113540334(+)
chr11:113540330-113540930(+)
chr11:113540741-113541341(+)
chr11:113543588-113544188(+)
chr11:113544149-113544749(+)
chr11:113544831-113545431(+)
chr11:113545686-113546286(+)
chr11:113546228-113546828(+)
chr11:113547415-113548015(+)
chr11:113548240-113548840(+)
chr11:113550190-113550790(+)
chr11:113551765-113552365(+)
chr11:113552366-113552966(+)
chr11:113553213-113553813(+)
chr11:113554158-113554758(+)
chr11:113555141-113555741(+)
chr11:113556377-113556977(+)
chr11:113558537-113559137(+)
chr11:113560534-113561134(+)
chr11:113561364-113561964(+)
chr11:113563599-113564199(+)
chr11:113565115-113565715(+)
chr11:113565850-113566450(+)
chr11:113566656-113567256(+)
chr11:113567771-113568371(+)
chr11:113568543-113569143(+)
chr11:113569146-113569746(+)
chr11:113570256-113570856(+)
chr11:113571275-113571875(+)
chr11:113572110-113572710(+)
chr11:113573030-113573630(+)
chr11:113575990-113576590(+)
chr11:113576781-113577381(+)
chr11:113584770-113585370(+)
chr11:113585844-113586444(+)
chr11:113586510-113587110(+)
chr11:113592235-113592835(+)
chr11:113592860-113593460(+)
chr11:113593476-113594076(+)
chr11:113593910-113594510(+)
chr11:113594360-113594960(+)
chr11:113595392-113595992(+)
chr11:113596039-113596639(+)
chr11:113596521-113597121(+)
chr11:113599443-113600043(+)
chr11:113600156-113600756(+)
chr11:113600930-113601530(+)
chr11:113601495-113602095(+)
chr11:113601936-113602536(+)
chr11:113602644-113603244(+)
chr11:113605740-113606340(+)
chr11:113606190-113606790(+)
chr11:113606810-113607410(+)
chr11:113608221-113608821(+)
chr11:113608980-113609580(+)
chr11:113609848-113610448(+)
chr11:113616270-113616870(+)
chr11:113619550-113620150(+)
chr11:113622570-113623170(+)
chr11:113629810-113630410(+)
chr11:113630240-113630840(+)
chr11:113632772-113633372(+)
chr11:113634050-113634650(+)
chr11:113635322-113635922(+)
chr11:113638910-113639510(+)
chr11:113642877-113643477(+)
chr11:113643700-113644300(+)
chr11:113644234-113644834(+)
chr11:113645075-113645675(+)
chr11:113648270-113648870(+)
chr11:113648727-113649327(+)
chr11:113650410-113651010(+)
chr11:113652292-113652892(+)
chr11:113652770-113653370(+)
chr11:113654702-113655302(+)
chr11:113655950-113656550(+)
chr11:113660338-113660938(+)
chr11:113660950-113661550(+)
chr11:113661456-113662056(+)
chr11:113666310-113666910(+)
chr11:113667268-113667868(+)
chr11:113668280-113668880(+)
chr11:113672270-113672870(+)
chr11:113676282-113676882(+)
chr11:113677036-113677636(+)
chr11:113678814-113679414(+)
chr11:113679510-113680110(+)
chr11:113683130-113683730(+)
chr11:113683733-113684333(+)
chr11:113684763-113685363(+)
chr11:113687869-113688469(+)
chr11:113689056-113689656(+)
chr11:113695633-113696233(+)
chr11:113698130-113698730(+)
chr11:113698802-113699402(+)
chr11:113701912-113702512(+)
chr11:113702330-113702930(+)
chr11:113702945-113703545(+)
chr11:113703825-113704425(+)
chr11:113704330-113704930(+)
chr11:113705435-113706035(+)
chr11:113705950-113706550(+)
chr11:113707010-113707610(+)
chr11:113708620-113709220(+)
chr11:113710456-113711056(+)
chr11:113711803-113712403(+)
chr11:113712330-113712930(+)
chr11:113713750-113714350(+)
chr11:113716230-113716830(+)
chr11:113717730-113718330(+)
chr11:113718830-113719430(+)
chr11:113719827-113720427(+)
chr11:113720339-113720939(+)
chr11:113720853-113721453(+)
chr11:113721850-113722450(+)
chr11:113723510-113724110(+)
chr11:113725950-113726550(+)
chr11:113726420-113727020(+)
chr11:113728050-113728650(+)
chr11:113730337-113730937(+)
chr11:113731390-113731990(+)
chr11:113733030-113733630(+)
chr11:113737630-113738230(+)
chr11:113741038-113741638(+)
chr11:113741909-113742509(+)
chr11:113743430-113744030(+)
chr11:113743895-113744495(+)
chr11:113744754-113745354(+)
chr11:113745425-113746025(+)
chr11:113746145-113746745(+)
chr11:113746939-113747539(+)
chr11:113747440-113748040(+)
chr11:113748135-113748735(+)
chr11:113749263-113749863(+)
chr11:113751580-113752180(+)
chr11:113752466-113753066(+)
chr11:113754926-113755526(+)
chr11:113756495-113757095(+)
chr11:113757160-113757760(+)
chr11:113758310-113758910(+)
chr11:113765174-113765774(+)
chr11:113765974-113766574(+)
chr11:113766502-113767102(+)
chr11:113766927-113767527(+)
chr11:113767570-113768170(+)
chr11:113769208-113769808(+)
chr11:113773650-113774250(+)
chr11:113775128-113775728(+)
chr11:113776130-113776730(+)
chr11:113776844-113777444(+)
chr11:113777752-113778352(+)
chr11:113778373-113778973(+)
chr11:113778793-113779393(+)
chr11:113779590-113780190(+)
chr11:113782530-113783130(+)
chr11:113788190-113788790(+)
chr11:113788810-113789410(+)
chr11:113796450-113797050(+)
chr11:113797399-113797999(+)
chr11:113800790-113801390(+)
chr11:113802524-113803124(+)
chr11:113803476-113804076(+)
chr11:113805470-113806070(+)
chr11:113806390-113806990(+)
chr11:113808530-113809130(+)
chr11:113810030-113810630(+)
chr11:113810670-113811270(+)
chr11:113812270-113812870(+)
chr11:113812830-113813430(+)
chr11:113813555-113814155(+)
chr11:113814195-113814795(+)
chr11:113814730-113815330(+)
chr11:113815190-113815790(+)
chr11:113816163-113816763(+)
chr11:113818042-113818642(+)
chr11:113818621-113819221(+)
chr11:113819685-113820285(+)
chr11:113820497-113821097(+)
chr11:113821228-113821828(+)
chr11:113822183-113822783(+)
chr11:113822699-113823299(+)
chr11:113823157-113823757(+)
chr11:113827578-113828178(+)
chr11:113829423-113830023(+)
chr11:113830030-113830630(+)
chr11:113831379-113831979(+)
chr11:113832475-113833075(+)
chr11:113834130-113834730(+)
chr11:113838023-113838623(+)
chr11:113840250-113840850(+)
chr11:113841460-113842060(+)
chr11:113842009-113842609(+)
chr11:113842434-113843034(+)
chr11:113843190-113843790(+)
chr11:113844110-113844710(+)
chr11:113844712-113845312(+)
chr11:113845539-113846139(+)
chr11:113846280-113846880(+)
chr11:113846686-113847286(+)
chr11:113847213-113847813(+)
chr11:113847811-113848411(+)
chr11:113848301-113848901(+)
chr11:113849595-113850195(+)
chr11:113850022-113850622(+)
chr11:113850695-113851295(+)
chr11:113851416-113852016(+)
chr11:113852955-113853555(+)
chr11:113853537-113854137(+)
chr11:113860000-113860600(+)
chr11:113860510-113861110(+)
chr11:113861773-113862373(+)
chr11:113862268-113862868(+)
chr11:113862740-113863340(+)
chr11:113863266-113863866(+)
chr11:113864243-113864843(+)
chr11:113864939-113865539(+)
chr11:113865680-113866280(+)
chr11:113867770-113868370(+)
chr11:113869257-113869857(+)
chr11:113871270-113871870(+)
chr11:113872050-113872650(+)
chr11:113878978-113879578(+)
chr11:113881610-113882210(+)
chr11:113882070-113882670(+)
chr11:113885768-113886368(+)
chr11:113887607-113888207(+)
chr11:113888309-113888909(+)
chr11:113889682-113890282(+)
chr11:113890190-113890790(+)
chr11:113891070-113891670(+)
chr11:113891570-113892170(+)
chr11:113895060-113895660(+)
chr11:113896004-113896604(+)
chr11:113896430-113897030(+)
chr11:113896989-113897589(+)
chr11:113898103-113898703(+)
chr11:113898536-113899136(+)
chr11:113900320-113900920(+)
chr11:113902314-113902914(+)
chr11:113904282-113904882(+)
chr11:113905490-113906090(+)
chr11:113906762-113907362(+)
chr11:113909555-113910155(+)
chr11:113910055-113910655(+)
chr11:113910899-113911499(+)
chr11:113911452-113912052(+)
chr11:113912926-113913526(+)
chr11:113914672-113915272(+)
chr11:113919790-113920390(+)
chr11:113921190-113921790(+)
chr11:113922194-113922794(+)
chr11:113922890-113923490(+)
chr11:113924015-113924615(+)
chr11:113925551-113926151(+)
chr11:113926222-113926822(+)
chr11:113927453-113928053(+)
chr11:113927882-113928482(+)
chr11:113928737-113929337(+)
chr11:113929439-113930039(+)
chr11:113929996-113930596(+)
chr11:113930662-113931262(+)
chr11:113931312-113931912(+)
chr11:113932037-113932637(+)
chr11:113933176-113933776(+)
chr11:113933810-113934410(+)
chr11:113934330-113934930(+)
chr11:113934910-113935510(+)
chr11:113935594-113936194(+)
chr11:113936526-113937126(+)
chr11:113937590-113938190(+)
chr11:113938120-113938720(+)
chr11:113939150-113939750(+)
chr11:113939930-113940530(+)
chr11:113942771-113943371(+)
chr11:113943660-113944260(+)
chr11:113944089-113944689(+)
chr11:113944600-113945200(+)
chr11:113945154-113945754(+)
chr11:113945703-113946303(+)
chr11:113946488-113947088(+)
chr11:113947517-113948117(+)
chr11:113948318-113948918(+)
chr11:113948973-113949573(+)
chr11:113950226-113950826(+)
chr11:113950848-113951448(+)
chr11:113951469-113952069(+)
chr11:113952229-113952829(+)
chr11:113952961-113953561(+)
chr11:113953450-113954050(+)
chr11:113954069-113954669(+)
chr11:113955281-113955881(+)
chr11:113956605-113957205(+)
chr11:113957348-113957948(+)
chr11:113958350-113958950(+)
chr11:113958814-113959414(+)
chr11:113960502-113961102(+)
chr11:113961455-113962055(+)
chr11:113961916-113962516(+)
chr11:113962506-113963106(+)
chr11:113963150-113963750(+)
chr11:113963660-113964260(+)
chr11:113964930-113965530(+)
chr11:113965410-113966010(+)
chr11:113966203-113966803(+)
chr11:113967113-113967713(+)
chr11:113967753-113968353(+)
chr11:113968466-113969066(+)
chr11:113969050-113969650(+)
chr11:113969514-113970114(+)
chr11:113970129-113970729(+)
chr11:113971090-113971690(+)
chr11:113971690-113972290(+)
chr11:113972570-113973170(+)
chr11:113973990-113974590(+)
chr11:113975671-113976271(+)
chr11:113976655-113977255(+)
chr11:113978630-113979230(+)
chr11:113980190-113980790(+)
chr11:113980933-113981533(+)
chr11:113981574-113982174(+)
chr11:113982027-113982627(+)
chr11:113986088-113986688(+)
chr11:113987380-113987980(+)
chr11:113991236-113991836(+)
chr11:113992295-113992895(+)
chr11:113992696-113993296(+)
chr11:113993174-113993774(+)
chr11:113993993-113994593(+)
chr11:113994770-113995370(+)
chr11:113995211-113995811(+)
chr11:113996550-113997150(+)
chr11:113997357-113997957(+)
chr11:113998230-113998830(+)
chr11:113999213-113999813(+)
chr11:113999646-114000246(+)
chr11:114000488-114001088(+)
chr11:114001455-114002055(+)
chr11:114002095-114002695(+)
chr11:114003013-114003613(+)
chr11:114003495-114004095(+)
chr11:114004452-114005052(+)
chr11:114005035-114005635(+)
chr11:114005446-114006046(+)
chr11:114006408-114007008(+)
chr11:114007290-114007890(+)
chr11:114007704-114008304(+)
chr11:114009734-114010334(+)
chr11:114010240-114010840(+)
chr11:114012829-114013429(+)
chr11:114013304-114013904(+)
chr11:114013770-114014370(+)
chr11:114014323-114014923(+)
chr11:114014827-114015427(+)
chr11:114017475-114018075(+)
chr11:114018139-114018739(+)
chr11:114018620-114019220(+)
chr11:114019232-114019832(+)
chr11:114020414-114021014(+)
chr11:114021262-114021862(+)
chr11:114023840-114024440(+)
chr11:114025203-114025803(+)
chr11:114026650-114027250(+)
chr11:114027425-114028025(+)
chr11:114028329-114028929(+)
chr11:114028925-114029525(+)
chr11:114029678-114030278(+)
chr11:114030589-114031189(+)
chr11:114031048-114031648(+)
chr11:114031637-114032237(+)
chr11:114032603-114033203(+)
chr11:114033445-114034045(+)
chr11:114034582-114035182(+)
chr11:114035950-114036550(+)
chr11:114036855-114037455(+)
chr11:114037560-114038160(+)
chr11:114038252-114038852(+)
chr11:114038774-114039374(+)
chr11:114039342-114039942(+)
chr11:114039926-114040526(+)
chr11:114040919-114041519(+)
chr11:114041903-114042503(+)
chr11:114042338-114042938(+)
chr11:114042981-114043581(+)
chr11:114043591-114044191(+)
chr11:114046245-114046845(+)
chr11:114046871-114047471(+)
chr11:114047540-114048140(+)
chr11:114048076-114048676(+)
chr11:114049227-114049827(+)
chr11:114049836-114050436(+)
chr11:114050550-114051150(+)
chr11:114051058-114051658(+)
chr11:114051770-114052370(+)
chr11:114052650-114053250(+)
chr11:114053212-114053812(+)
chr11:114053705-114054305(+)
chr11:114056035-114056635(+)
chr11:114057795-114058395(+)
chr11:114058250-114058850(+)
chr11:114059450-114060050(+)
chr11:114060630-114061230(+)
chr11:114063572-114064172(+)
chr11:114064972-114065572(+)
chr11:114065428-114066028(+)
chr11:114065866-114066466(+)
chr11:114066555-114067155(+)
chr11:114066956-114067556(+)
chr11:114067666-114068266(+)
chr11:114068630-114069230(+)
chr11:114069220-114069820(+)
chr11:114069695-114070295(+)
chr11:114070670-114071270(+)
chr11:114071088-114071688(+)
chr11:114072668-114073268(+)
chr11:114075170-114075770(+)
chr11:114076180-114076780(+)
chr11:114077760-114078360(+)
chr11:114078969-114079569(+)
chr11:114079510-114080110(+)
chr11:114079954-114080554(+)
chr11:114080543-114081143(+)
chr11:114082217-114082817(+)
chr11:114083028-114083628(+)
chr11:114083910-114084510(+)
chr11:114084475-114085075(+)
chr11:114085925-114086525(+)
chr11:114086516-114087116(+)
chr11:114086974-114087574(+)
chr11:114087404-114088004(+)
chr11:114089135-114089735(+)
chr11:114090134-114090734(+)
chr11:114090567-114091167(+)
chr11:114093510-114094110(+)
chr11:114094503-114095103(+)
chr11:114097013-114097613(+)
chr11:114099267-114099867(+)
chr11:114099713-114100313(+)
chr11:114100490-114101090(+)
chr11:114102763-114103363(+)
chr11:114103218-114103818(+)
chr11:114103750-114104350(+)
chr11:114104350-114104950(+)
chr11:114105635-114106235(+)
chr11:114107437-114108037(+)
chr11:114108228-114108828(+)
chr11:114110330-114110930(+)
chr11:114110770-114111370(+)
chr11:114111689-114112289(+)
chr11:114114577-114115177(+)
chr11:114115126-114115726(+)
chr11:114117327-114117927(+)
chr11:114117863-114118463(+)
chr11:114120735-114121335(+)
chr11:114121589-114122189(+)
chr11:114122294-114122894(+)
chr11:114123400-114124000(+)
chr11:114124183-114124783(+)
chr11:114125300-114125900(+)
chr11:114125930-114126530(+)
chr11:114126836-114127436(+)
chr11:114127258-114127858(+)
chr11:114127705-114128305(+)
chr11:114128293-114128893(+)
chr11:114128831-114129431(+)
chr11:114129294-114129894(+)
chr11:114129765-114130365(+)
chr11:114130440-114131040(+)
chr11:114131096-114131696(+)
chr11:114131617-114132217(+)
chr11:114132319-114132919(+)
chr11:114133302-114133902(+)
chr11:114133896-114134496(+)
chr11:114134400-114135000(+)
chr11:114135248-114135848(+)
chr11:114135890-114136490(+)
chr11:114137110-114137710(+)
chr11:114140110-114140710(+)
chr11:114143690-114144290(+)
chr11:114144484-114145084(+)
chr11:114145878-114146478(+)
chr11:114146733-114147333(+)
chr11:114148260-114148860(+)
chr11:114150547-114151147(+)
chr11:114151247-114151847(+)
chr11:114152137-114152737(+)
chr11:114153150-114153750(+)
chr11:114154673-114155273(+)
chr11:114156165-114156765(+)
chr11:114156870-114157470(+)
chr11:114157337-114157937(+)
chr11:114158210-114158810(+)
chr11:114158756-114159356(+)
chr11:114160400-114161000(+)
chr11:114161265-114161865(+)
chr11:114162024-114162624(+)
chr11:114162500-114163100(+)
chr11:114162916-114163516(+)
chr11:114163899-114164499(+)
chr11:114165565-114166165(+)
chr11:114166000-114166600(+)
chr11:114166649-114167249(+)
chr11:114167223-114167823(+)
chr11:114168416-114169016(+)
chr11:114169008-114169608(+)
chr11:114170260-114170860(+)
chr11:114172790-114173390(+)
chr11:114173275-114173875(+)
chr11:114174733-114175333(+)
chr11:114177733-114178333(+)
chr11:114178161-114178761(+)
chr11:114179331-114179931(+)
chr11:114180230-114180830(+)
chr11:114181196-114181796(+)
chr11:114183350-114183950(+)
chr11:114183995-114184595(+)
chr11:114184515-114185115(+)
chr11:114185615-114186215(+)
chr11:114186469-114187069(+)
chr11:114186943-114187543(+)
chr11:114187460-114188060(+)
chr11:114187923-114188523(+)
chr11:114188345-114188945(+)
chr11:114189048-114189648(+)
chr11:114189482-114190082(+)
chr11:114189975-114190575(+)
chr11:114190494-114191094(+)
chr11:114192487-114193087(+)
chr11:114193590-114194190(+)
chr11:114194030-114194630(+)
chr11:114196773-114197373(+)
chr11:114197360-114197960(+)
chr11:114198145-114198745(+)
chr11:114200990-114201590(+)
chr11:114210040-114210640(+)
chr11:114210882-114211482(+)
chr11:114211430-114212030(+)
chr11:114216915-114217515(+)
chr11:114217414-114218014(+)
chr11:114218230-114218830(+)
chr11:114218833-114219433(+)
chr11:114219477-114220077(+)
chr11:114220617-114221217(+)
chr11:114224058-114224658(+)
chr11:114224720-114225320(+)
chr11:114227995-114228595(+)
chr11:114229338-114229938(+)
chr11:114230041-114230641(+)
chr11:114232976-114233576(+)
chr11:114233558-114234158(+)
chr11:114236385-114236985(+)
chr11:114236970-114237570(+)
chr11:114237503-114238103(+)
chr11:114238173-114238773(+)
chr11:114239195-114239795(+)
chr11:114239683-114240283(+)
chr11:114241190-114241790(+)
chr11:114248472-114249072(+)
chr11:114250070-114250670(+)
chr11:114251250-114251850(+)
chr11:114252135-114252735(+)
chr11:114255085-114255685(+)
chr11:114256746-114257346(+)
chr11:114257168-114257768(+)
chr11:114257870-114258470(+)
chr11:114263759-114264359(+)
chr11:114266369-114266969(+)
chr11:114268070-114268670(+)
chr11:114268726-114269326(+)
chr11:114269153-114269753(+)
chr11:114269659-114270259(+)
chr11:114270357-114270957(+)
chr11:114271024-114271624(+)
chr11:114271899-114272499(+)
chr11:114272341-114272941(+)
chr11:114275190-114275790(+)
chr11:114275900-114276500(+)
chr11:114281121-114281721(+)
chr11:114283465-114284065(+)
chr11:114284598-114285198(+)
chr11:114287211-114287811(+)
chr11:114288390-114288990(+)
chr11:114290810-114291410(+)
chr11:114296910-114297510(+)
chr11:114301810-114302410(+)
chr11:114303896-114304496(+)
chr11:114305275-114305875(+)
chr11:114308856-114309456(+)
chr11:114309330-114309930(+)
chr11:114309849-114310449(+)
chr11:114310426-114311026(+)
chr11:114310917-114311517(+)
chr11:114311738-114312338(+)
chr11:114312464-114313064(+)
chr11:114313176-114313776(+)
chr11:114314090-114314690(+)
chr11:114318461-114319061(+)
chr11:114319591-114320191(+)
chr11:114320540-114321140(+)
chr11:114325910-114326510(+)
chr11:114326330-114326930(+)
chr11:114327615-114328215(+)
chr11:114328030-114328630(+)
chr11:114328830-114329430(+)
chr11:114330360-114330960(+)
chr11:114337370-114337970(+)
chr11:114338010-114338610(+)
chr11:114339560-114340160(+)
chr11:114343285-114343885(+)
chr11:114344812-114345412(+)
chr11:114348659-114349259(+)
chr11:114349396-114349996(+)
chr11:114349978-114350578(+)
chr11:114350470-114351070(+)
chr11:114351034-114351634(+)
chr11:114352005-114352605(+)
chr11:114352658-114353258(+)
chr11:114353090-114353690(+)
chr11:114354554-114355154(+)
chr11:114366426-114367026(+)
chr11:114367520-114368120(+)
chr11:114368350-114368950(+)
chr11:114369330-114369930(+)
chr11:114370389-114370989(+)
chr11:114372484-114373084(+)
chr11:114373378-114373978(+)
chr11:114382037-114382637(+)
chr11:114382770-114383370(+)
chr11:114384290-114384890(+)
chr11:114388429-114389029(+)
chr11:114392760-114393360(+)
chr11:114393459-114394059(+)
chr11:114396950-114397550(+)
chr11:114397992-114398592(+)
chr11:114399810-114400410(+)
chr11:114400502-114401102(+)
chr11:114404200-114404800(+)
chr11:114411146-114411746(+)
chr11:114416440-114417040(+)
chr11:114419924-114420524(+)
chr11:114420606-114421206(+)
chr11:114421390-114421990(+)
chr11:114422008-114422608(+)
chr11:114422550-114423150(+)
chr11:114422970-114423570(+)
chr11:114423564-114424164(+)
chr11:114424278-114424878(+)
chr11:114426766-114427366(+)
chr11:114429692-114430292(+)
chr11:114430396-114430996(+)
chr11:114432071-114432671(+)
chr11:114432768-114433368(+)
chr11:114433179-114433779(+)
chr11:114433702-114434302(+)
chr11:114435470-114436070(+)
chr11:114436270-114436870(+)
chr11:114436880-114437480(+)
chr11:114437450-114438050(+)
chr11:114440435-114441035(+)
chr11:114442344-114442944(+)
chr11:114450683-114451283(+)
chr11:114454070-114454670(+)
chr11:114456110-114456710(+)
chr11:114457451-114458051(+)
chr11:114457990-114458590(+)
chr11:114460370-114460970(+)
chr11:114461530-114462130(+)
chr11:114465338-114465938(+)
chr11:114466810-114467410(+)
chr11:114470130-114470730(+)
chr11:114471634-114472234(+)
chr11:114473863-114474463(+)
chr11:114474414-114475014(+)
chr11:114477131-114477731(+)
chr11:114478471-114479071(+)
chr11:114480840-114481440(+)
chr11:114481591-114482191(+)
chr11:114483090-114483690(+)
chr11:114487650-114488250(+)
chr11:114491830-114492430(+)
chr11:114493070-114493670(+)
chr11:114502191-114502791(+)
chr11:114504076-114504676(+)
chr11:114509805-114510405(+)
chr11:114510910-114511510(+)
chr11:114519390-114519990(+)
chr11:114520430-114521030(+)
chr11:114520850-114521450(+)
chr11:114521965-114522565(+)
chr11:114528970-114529570(+)
chr11:114531110-114531710(+)
chr11:114532215-114532815(+)
chr11:114534650-114535250(+)
chr11:114535251-114535851(+)
chr11:114538786-114539386(+)
chr11:114539428-114540028(+)
chr11:114541170-114541770(+)
chr11:114544310-114544910(+)
chr11:114548745-114549345(+)
chr11:114549630-114550230(+)
chr11:114550255-114550855(+)
chr11:114551330-114551930(+)
chr11:114551990-114552590(+)
chr11:114553629-114554229(+)
chr11:114555259-114555859(+)
chr11:114569965-114570565(+)
chr11:114570870-114571470(+)
chr11:114571370-114571970(+)
chr11:114571975-114572575(+)
chr11:114575190-114575790(+)
chr11:114576065-114576665(+)
chr11:114576890-114577490(+)
chr11:114584376-114584976(+)
chr11:114587100-114587700(+)
chr11:114588219-114588819(+)
chr11:114591870-114592470(+)
chr11:114592650-114593250(+)
chr11:114595596-114596196(+)
chr11:114596215-114596815(+)
chr11:114597730-114598330(+)
chr11:114602830-114603430(+)
chr11:114605000-114605600(+)
chr11:114607950-114608550(+)
chr11:114609566-114610166(+)
chr11:114612010-114612610(+)
chr11:114613575-114614175(+)
chr11:114615900-114616500(+)
chr11:114616430-114617030(+)
chr11:114629487-114630087(+)
chr11:114630295-114630895(+)
chr11:114633041-114633641(+)
chr11:114633870-114634470(+)
chr11:114640130-114640730(+)
chr11:114640930-114641530(+)
chr11:114642412-114643012(+)
chr11:114644055-114644655(+)
chr11:114645261-114645861(+)
chr11:114646210-114646810(+)
chr11:114646685-114647285(+)
chr11:114647590-114648190(+)
chr11:114650853-114651453(+)
chr11:114651310-114651910(+)
chr11:114652600-114653200(+)
chr11:114653488-114654088(+)
chr11:114654685-114655285(+)
chr11:114656460-114657060(+)
chr11:114657743-114658343(+)
chr11:114660390-114660990(+)
chr11:114664870-114665470(+)
chr11:114666046-114666646(+)
chr11:114667145-114667745(+)
chr11:114667563-114668163(+)
chr11:114667977-114668577(+)
chr11:114670134-114670734(+)
chr11:114673440-114674040(+)
chr11:114676032-114676632(+)
chr11:114682570-114683170(+)
chr11:114683238-114683838(+)
chr11:114683838-114684438(+)
chr11:114684770-114685370(+)
chr11:114687030-114687630(+)
chr11:114687449-114688049(+)
chr11:114687880-114688480(+)
chr11:114688371-114688971(+)
chr11:114689030-114689630(+)
chr11:114689698-114690298(+)
chr11:114690450-114691050(+)
chr11:114691170-114691770(+)
chr11:114691666-114692266(+)
chr11:114692186-114692786(+)
chr11:114693410-114694010(+)
chr11:114693950-114694550(+)
chr11:114694710-114695310(+)
chr11:114695250-114695850(+)
chr11:114695980-114696580(+)
chr11:114696840-114697440(+)
chr11:114697530-114698130(+)
chr11:114698376-114698976(+)
chr11:114702070-114702670(+)
chr11:114703245-114703845(+)
chr11:114706664-114707264(+)
chr11:114707710-114708310(+)
chr11:114710050-114710650(+)
chr11:114716519-114717119(+)
chr11:114717006-114717606(+)
chr11:114717622-114718222(+)
chr11:114718124-114718724(+)
chr11:114718663-114719263(+)
chr11:114720010-114720610(+)
chr11:114721195-114721795(+)
chr11:114725130-114725730(+)
chr11:114725730-114726330(+)
chr11:114726310-114726910(+)
chr11:114727920-114728520(+)
chr11:114728598-114729198(+)
chr11:114731133-114731733(+)
chr11:114735423-114736023(+)
chr11:114736589-114737189(+)
chr11:114741497-114742097(+)
chr11:114742990-114743590(+)
chr11:114745030-114745630(+)
chr11:114745975-114746575(+)
chr11:114746864-114747464(+)
chr11:114748590-114749190(+)
chr11:114751031-114751631(+)
chr11:114751450-114752050(+)
chr11:114751938-114752538(+)
chr11:114752511-114753111(+)
chr11:114753670-114754270(+)
chr11:114754102-114754702(+)
chr11:114754640-114755240(+)
chr11:114757487-114758087(+)
chr11:114758628-114759228(+)
chr11:114759580-114760180(+)
chr11:114760232-114760832(+)
chr11:114760790-114761390(+)
chr11:114761290-114761890(+)
chr11:114762530-114763130(+)
chr11:114763180-114763780(+)
chr11:114764740-114765340(+)
chr11:114765180-114765780(+)
chr11:114765590-114766190(+)
chr11:114766514-114767114(+)
chr11:114767220-114767820(+)
chr11:114768080-114768680(+)
chr11:114768660-114769260(+)
chr11:114769470-114770070(+)
chr11:114770050-114770650(+)
chr11:114771242-114771842(+)
chr11:114774370-114774970(+)
chr11:114779668-114780268(+)
chr11:114780474-114781074(+)
chr11:114784997-114785597(+)
chr11:114785843-114786443(+)
chr11:114786455-114787055(+)
chr11:114786989-114787589(+)
chr11:114787810-114788410(+)
chr11:114788330-114788930(+)
chr11:114788885-114789485(+)
chr11:114792304-114792904(+)
chr11:114792770-114793370(+)
chr11:114794683-114795283(+)
chr11:114796193-114796793(+)
chr11:114798170-114798770(+)
chr11:114798934-114799534(+)
chr11:114800837-114801437(+)
chr11:114801450-114802050(+)
chr11:114806470-114807070(+)
chr11:114812010-114812610(+)
chr11:114812816-114813416(+)
chr11:114814370-114814970(+)
chr11:114823660-114824260(+)
chr11:114827330-114827930(+)
chr11:114829590-114830190(+)
chr11:114830847-114831447(+)
chr11:114832195-114832795(+)
chr11:114833620-114834220(+)
chr11:114834920-114835520(+)
chr11:114835385-114835985(+)
chr11:114836017-114836617(+)
chr11:114836455-114837055(+)
chr11:114838210-114838810(+)
chr11:114841576-114842176(+)
chr11:114842740-114843340(+)
chr11:114847916-114848516(+)
chr11:114848363-114848963(+)
chr11:114852767-114853367(+)
chr11:114855376-114855976(+)
chr11:114855930-114856530(+)
chr11:114856957-114857557(+)
chr11:114857905-114858505(+)
chr11:114859240-114859840(+)
chr11:114860131-114860731(+)
chr11:114860957-114861557(+)
chr11:114862091-114862691(+)
chr11:114868655-114869255(+)
chr11:114869530-114870130(+)
chr11:114873710-114874310(+)
chr11:114876510-114877110(+)
chr11:114877090-114877690(+)
chr11:114879500-114880100(+)
chr11:114881310-114881910(+)
chr11:114883287-114883887(+)
chr11:114885286-114885886(+)
chr11:114886278-114886878(+)
chr11:114887940-114888540(+)
chr11:114891390-114891990(+)
chr11:114892510-114893110(+)
chr11:114895530-114896130(+)
chr11:114898235-114898835(+)
chr11:114899950-114900550(+)
chr11:114903410-114904010(+)
chr11:114906430-114907030(+)
chr11:114907017-114907617(+)
chr11:114907510-114908110(+)
chr11:114910910-114911510(+)
chr11:114912080-114912680(+)
chr11:114912605-114913205(+)
chr11:114913380-114913980(+)
chr11:114914085-114914685(+)
chr11:114914513-114915113(+)
chr11:114915249-114915849(+)
chr11:114919549-114920149(+)
chr11:114920379-114920979(+)
chr11:114921399-114921999(+)
chr11:114922315-114922915(+)
chr11:114922810-114923410(+)
chr11:114923683-114924283(+)
chr11:114924630-114925230(+)
chr11:114925073-114925673(+)
chr11:114925713-114926313(+)
chr11:114926550-114927150(+)
chr11:114928390-114928990(+)
chr11:114929600-114930200(+)
chr11:114930582-114931182(+)
chr11:114931438-114932038(+)
chr11:114932350-114932950(+)
chr11:114932870-114933470(+)
chr11:114935230-114935830(+)
chr11:114936603-114937203(+)
chr11:114937290-114937890(+)
chr11:114938039-114938639(+)
chr11:114938549-114939149(+)
chr11:114941775-114942375(+)
chr11:114945900-114946500(+)
chr11:114948775-114949375(+)
chr11:114949400-114950000(+)
chr11:114950406-114951006(+)
chr11:114951920-114952520(+)
chr11:114952688-114953288(+)
chr11:114953871-114954471(+)
chr11:114954415-114955015(+)
chr11:114954860-114955460(+)
chr11:114955470-114956070(+)
chr11:114956124-114956724(+)
chr11:114957370-114957970(+)
chr11:114957970-114958570(+)
chr11:114958414-114959014(+)
chr11:114963113-114963713(+)
chr11:114964890-114965490(+)
chr11:114967633-114968233(+)
chr11:114968596-114969196(+)
chr11:114971310-114971910(+)
chr11:114972370-114972970(+)
chr11:114974517-114975117(+)
chr11:114975538-114976138(+)
chr11:114978803-114979403(+)
chr11:114979213-114979813(+)
chr11:114980750-114981350(+)
chr11:114983348-114983948(+)
chr11:114984811-114985411(+)
chr11:114987040-114987640(+)
chr11:114988687-114989287(+)
chr11:114989130-114989730(+)
chr11:114989782-114990382(+)
chr11:114990564-114991164(+)
chr11:114991530-114992130(+)
chr11:114992610-114993210(+)
chr11:114993753-114994353(+)
chr11:114994270-114994870(+)
chr11:114995418-114996018(+)
chr11:114996710-114997310(+)
chr11:114997151-114997751(+)
chr11:114998351-114998951(+)
chr11:115000134-115000734(+)
chr11:115000620-115001220(+)
chr11:115003440-115004040(+)
chr11:115004150-115004750(+)
chr11:115005090-115005690(+)
chr11:115005530-115006130(+)
chr11:115006530-115007130(+)
chr11:115011821-115012421(+)
chr11:115012310-115012910(+)
chr11:115014135-115014735(+)
chr11:115014639-115015239(+)
chr11:115015507-115016107(+)
chr11:115015909-115016509(+)
chr11:115017100-115017700(+)
chr11:115018328-115018928(+)
chr11:115022910-115023510(+)
chr11:115023741-115024341(+)
chr11:115025930-115026530(+)
chr11:115027880-115028480(+)
chr11:115028395-115028995(+)
chr11:115029790-115030390(+)
chr11:115030310-115030910(+)
chr11:115030890-115031490(+)
chr11:115032421-115033021(+)
chr11:115034405-115035005(+)
chr11:115035423-115036023(+)
chr11:115036719-115037319(+)
chr11:115037428-115038028(+)
chr11:115038213-115038813(+)
chr11:115038781-115039381(+)
chr11:115039215-115039815(+)
chr11:115039883-115040483(+)
chr11:115040801-115041401(+)
chr11:115045565-115046165(+)
chr11:115047957-115048557(+)
chr11:115049304-115049904(+)
chr11:115050244-115050844(+)
chr11:115050909-115051509(+)
chr11:115052156-115052756(+)
chr11:115052873-115053473(+)
chr11:115053284-115053884(+)
chr11:115053810-115054410(+)
chr11:115054435-115055035(+)
chr11:115055075-115055675(+)
chr11:115055613-115056213(+)
chr11:115056146-115056746(+)
chr11:115056659-115057259(+)
chr11:115057948-115058548(+)
chr11:115058355-115058955(+)
chr11:115059083-115059683(+)
chr11:115060783-115061383(+)
chr11:115062297-115062897(+)
chr11:115062880-115063480(+)
chr11:115064545-115065145(+)
chr11:115064953-115065553(+)
chr11:115065392-115065992(+)
chr11:115067893-115068493(+)
chr11:115068919-115069519(+)
chr11:115069635-115070235(+)
chr11:115070108-115070708(+)
chr11:115070690-115071290(+)
chr11:115071707-115072307(+)
chr11:115072602-115073202(+)
chr11:115073598-115074198(+)
chr11:115074970-115075570(+)
chr11:115077087-115077687(+)
chr11:115077807-115078407(+)
chr11:115079510-115080110(+)
chr11:115080830-115081430(+)
chr11:115081836-115082436(+)
chr11:115082890-115083490(+)
chr11:115083636-115084236(+)
chr11:115084210-115084810(+)
chr11:115084790-115085390(+)
chr11:115086259-115086859(+)
chr11:115086889-115087489(+)
chr11:115088394-115088994(+)
chr11:115088827-115089427(+)
chr11:115089937-115090537(+)
chr11:115090496-115091096(+)
chr11:115091099-115091699(+)
chr11:115091539-115092139(+)
chr11:115092172-115092772(+)
chr11:115093040-115093640(+)
chr11:115093453-115094053(+)
chr11:115093917-115094517(+)
chr11:115094476-115095076(+)
chr11:115095063-115095663(+)
chr11:115095570-115096170(+)
chr11:115096155-115096755(+)
chr11:115096595-115097195(+)
chr11:115097184-115097784(+)
chr11:115100290-115100890(+)
chr11:115104390-115104990(+)
chr11:115105343-115105943(+)
chr11:115105795-115106395(+)
chr11:115107050-115107650(+)
chr11:115108692-115109292(+)
chr11:115109497-115110097(+)
chr11:115112470-115113070(+)
chr11:115113802-115114402(+)
chr11:115114290-115114890(+)
chr11:115114969-115115569(+)
chr11:115115407-115116007(+)
chr11:115118001-115118601(+)
chr11:115118562-115119162(+)
chr11:115119723-115120323(+)
chr11:115121731-115122331(+)
chr11:115123090-115123690(+)
chr11:115123690-115124290(+)
chr11:115124430-115125030(+)
chr11:115125771-115126371(+)
chr11:115126530-115127130(+)
chr11:115126945-115127545(+)
chr11:115127379-115127979(+)
chr11:115127850-115128450(+)
chr11:115128281-115128881(+)
chr11:115128840-115129440(+)
chr11:115130150-115130750(+)
chr11:115130750-115131350(+)
chr11:115132936-115133536(+)
chr11:115133534-115134134(+)
chr11:115134542-115135142(+)
chr11:115134990-115135590(+)
chr11:115136741-115137341(+)
chr11:115137846-115138446(+)
chr11:115138494-115139094(+)
chr11:115139258-115139858(+)
chr11:115139764-115140364(+)
chr11:115141430-115142030(+)
chr11:115143585-115144185(+)
chr11:115144050-115144650(+)
chr11:115144790-115145390(+)
chr11:115145909-115146509(+)
chr11:115146802-115147402(+)
chr11:115147430-115148030(+)
chr11:115149150-115149750(+)
chr11:115150405-115151005(+)
chr11:115150893-115151493(+)
chr11:115151459-115152059(+)
chr11:115152710-115153310(+)
chr11:115154146-115154746(+)
chr11:115154590-115155190(+)
chr11:115155387-115155987(+)
chr11:115155865-115156465(+)
chr11:115156595-115157195(+)
chr11:115157299-115157899(+)
chr11:115157875-115158475(+)
chr11:115159309-115159909(+)
chr11:115160621-115161221(+)
chr11:115161057-115161657(+)
chr11:115161521-115162121(+)
chr11:115161965-115162565(+)
chr11:115162615-115163215(+)
chr11:115164223-115164823(+)
chr11:115164816-115165416(+)
chr11:115165699-115166299(+)
chr11:115166133-115166733(+)
chr11:115166970-115167570(+)
chr11:115167950-115168550(+)
chr11:115168506-115169106(+)
chr11:115169202-115169802(+)
chr11:115171645-115172245(+)
chr11:115173270-115173870(+)
chr11:115173764-115174364(+)
chr11:115174506-115175106(+)
chr11:115175529-115176129(+)
chr11:115176144-115176744(+)
chr11:115179676-115180276(+)
chr11:115180114-115180714(+)
chr11:115181309-115181909(+)
chr11:115182845-115183445(+)
chr11:115183749-115184349(+)
chr11:115184210-115184810(+)
chr11:115185064-115185664(+)
chr11:115185510-115186110(+)
chr11:115186870-115187470(+)
chr11:115187338-115187938(+)
chr11:115188105-115188705(+)
chr11:115189609-115190209(+)
chr11:115192274-115192874(+)
chr11:115193957-115194557(+)
chr11:115194430-115195030(+)
chr11:115195220-115195820(+)
chr11:115195718-115196318(+)
chr11:115196131-115196731(+)
chr11:115197126-115197726(+)
chr11:115201510-115202110(+)
chr11:115203722-115204322(+)
chr11:115205509-115206109(+)
chr11:115206044-115206644(+)
chr11:115206705-115207305(+)
chr11:115209116-115209716(+)
chr11:115210518-115211118(+)
chr11:115212030-115212630(+)
chr11:115212772-115213372(+)
chr11:115213610-115214210(+)
chr11:115215855-115216455(+)
chr11:115216490-115217090(+)
chr11:115218885-115219485(+)
chr11:115219549-115220149(+)
chr11:115221740-115222340(+)
chr11:115222190-115222790(+)
chr11:115222833-115223433(+)
chr11:115223629-115224229(+)
chr11:115224782-115225382(+)
chr11:115227722-115228322(+)
chr11:115228950-115229550(+)
chr11:115230090-115230690(+)
chr11:115231039-115231639(+)
chr11:115231652-115232252(+)
chr11:115232337-115232937(+)
chr11:115232955-115233555(+)
chr11:115233620-115234220(+)
chr11:115234057-115234657(+)
chr11:115234721-115235321(+)
chr11:115235571-115236171(+)
chr11:115236532-115237132(+)
chr11:115237433-115238033(+)
chr11:115238712-115239312(+)
chr11:115243483-115244083(+)
chr11:115247205-115247805(+)
chr11:115248429-115249029(+)
chr11:115249462-115250062(+)
chr11:115250163-115250763(+)
chr11:115251910-115252510(+)
chr11:115254007-115254607(+)
chr11:115254430-115255030(+)
chr11:115254944-115255544(+)
chr11:115255840-115256440(+)
chr11:115257325-115257925(+)
chr11:115260424-115261024(+)
chr11:115261069-115261669(+)
chr11:115261539-115262139(+)
chr11:115262227-115262827(+)
chr11:115263210-115263810(+)
chr11:115264478-115265078(+)
chr11:115267134-115267734(+)
chr11:115267758-115268358(+)
chr11:115268470-115269070(+)
chr11:115269107-115269707(+)
chr11:115269675-115270275(+)
chr11:115271405-115272005(+)
chr11:115273175-115273775(+)
chr11:115275636-115276236(+)
chr11:115278979-115279579(+)
chr11:115279764-115280364(+)
chr11:115280260-115280860(+)
chr11:115280688-115281288(+)
chr11:115281220-115281820(+)
chr11:115281770-115282370(+)
chr11:115284028-115284628(+)
chr11:115286610-115287210(+)
chr11:115287014-115287614(+)
chr11:115288050-115288650(+)
chr11:115288650-115289250(+)
chr11:115291211-115291811(+)
chr11:115291856-115292456(+)
chr11:115292343-115292943(+)
chr11:115292989-115293589(+)
chr11:115294547-115295147(+)
chr11:115296401-115297001(+)
chr11:115298978-115299578(+)
chr11:115303427-115304027(+)
chr11:115303856-115304456(+)
chr11:115304360-115304960(+)
chr11:115307140-115307740(+)
chr11:115308591-115309191(+)
chr11:115309951-115310551(+)
chr11:115310738-115311338(+)
chr11:115314810-115315410(+)
chr11:115315285-115315885(+)
chr11:115316853-115317453(+)
chr11:115319865-115320465(+)
chr11:115320475-115321075(+)
chr11:115321064-115321664(+)
chr11:115321485-115322085(+)
chr11:115321910-115322510(+)
chr11:115322827-115323427(+)
chr11:115323750-115324350(+)
chr11:115324720-115325320(+)
chr11:115326172-115326772(+)
chr11:115326625-115327225(+)
chr11:115327519-115328119(+)
chr11:115329480-115330080(+)
chr11:115330156-115330756(+)
chr11:115332295-115332895(+)
chr11:115332708-115333308(+)
chr11:115333280-115333880(+)
chr11:115334201-115334801(+)
chr11:115334872-115335472(+)
chr11:115335434-115336034(+)
chr11:115336723-115337323(+)
chr11:115337630-115338230(+)
chr11:115339480-115340080(+)
chr11:115339950-115340550(+)
chr11:115342035-115342635(+)
chr11:115343090-115343690(+)
chr11:115346076-115346676(+)
chr11:115347061-115347661(+)
chr11:115348095-115348695(+)
chr11:115349370-115349970(+)
chr11:115351111-115351711(+)
chr11:115351750-115352350(+)
chr11:115359533-115360133(+)
chr11:115360180-115360780(+)
chr11:115364515-115365115(+)
chr11:115365175-115365775(+)
chr11:115367423-115368023(+)
chr11:115368001-115368601(+)
chr11:115368842-115369442(+)
chr11:115369936-115370536(+)
chr11:115370500-115371100(+)
chr11:115371527-115372127(+)
chr11:115372122-115372722(+)
chr11:115372664-115373264(+)
chr11:115373628-115374228(+)
chr11:115374136-115374736(+)
chr11:115374899-115375499(+)
chr11:115375385-115375985(+)
chr11:115375842-115376442(+)
chr11:115376434-115377034(+)
chr11:115377766-115378366(+)
chr11:115379570-115380170(+)
chr11:115383795-115384395(+)
chr11:115386364-115386964(+)
chr11:115389590-115390190(+)
chr11:115391270-115391870(+)
chr11:115392250-115392850(+)
chr11:115392921-115393521(+)
chr11:115393982-115394582(+)
chr11:115394725-115395325(+)
chr11:115395590-115396190(+)
chr11:115396100-115396700(+)
chr11:115397110-115397710(+)
chr11:115398319-115398919(+)
chr11:115398854-115399454(+)
chr11:115401364-115401964(+)
chr11:115403270-115403870(+)
chr11:115405070-115405670(+)
chr11:115406354-115406954(+)
chr11:115406950-115407550(+)
chr11:115408268-115408868(+)
chr11:115409790-115410390(+)
chr11:115410493-115411093(+)
chr11:115412120-115412720(+)
chr11:115415014-115415614(+)
chr11:115416174-115416774(+)
chr11:115417611-115418211(+)
chr11:115419481-115420081(+)
chr11:115420346-115420946(+)
chr11:115421031-115421631(+)
chr11:115422828-115423428(+)
chr11:115423450-115424050(+)
chr11:115426257-115426857(+)
chr11:115426683-115427283(+)
chr11:115427657-115428257(+)
chr11:115431725-115432325(+)
chr11:115432960-115433560(+)
chr11:115433695-115434295(+)
chr11:115435266-115435866(+)
chr11:115436903-115437503(+)
chr11:115437731-115438331(+)
chr11:115443100-115443700(+)
chr11:115443630-115444230(+)
chr11:115446232-115446832(+)
chr11:115447422-115448022(+)
chr11:115447990-115448590(+)
chr11:115448410-115449010(+)
chr11:115448918-115449518(+)
chr11:115449909-115450509(+)
chr11:115450974-115451574(+)
chr11:115451554-115452154(+)
chr11:115451958-115452558(+)
chr11:115452670-115453270(+)
chr11:115455418-115456018(+)
chr11:115456030-115456630(+)
chr11:115457335-115457935(+)
chr11:115458070-115458670(+)
chr11:115460266-115460866(+)
chr11:115460902-115461502(+)
chr11:115464388-115464988(+)
chr11:115467310-115467910(+)
chr11:115468932-115469532(+)
chr11:115469610-115470210(+)
chr11:115476100-115476700(+)
chr11:115476525-115477125(+)
chr11:115477454-115478054(+)
chr11:115478409-115479009(+)
chr11:115480350-115480950(+)
chr11:115481952-115482552(+)
chr11:115482510-115483110(+)
chr11:115482999-115483599(+)
chr11:115484594-115485194(+)
chr11:115487565-115488165(+)
chr11:115488415-115489015(+)
chr11:115488978-115489578(+)
chr11:115489700-115490300(+)
chr11:115490520-115491120(+)
chr11:115491420-115492020(+)
chr11:115493027-115493627(+)
chr11:115493569-115494169(+)
chr11:115494020-115494620(+)
chr11:115494642-115495242(+)
chr11:115495070-115495670(+)
chr11:115496126-115496726(+)
chr11:115496552-115497152(+)
chr11:115497084-115497684(+)
chr11:115497690-115498290(+)
chr11:115498468-115499068(+)
chr11:115500272-115500872(+)
chr11:115500872-115501472(+)
chr11:115502250-115502850(+)
chr11:115502655-115503255(+)
chr11:115507545-115508145(+)
chr11:115508359-115508959(+)
chr11:115509924-115510524(+)
chr11:115511030-115511630(+)
chr11:115513006-115513606(+)
chr11:115513563-115514163(+)
chr11:115514148-115514748(+)
chr11:115514610-115515210(+)
chr11:115515442-115516042(+)
chr11:115516303-115516903(+)
chr11:115516846-115517446(+)
chr11:115520134-115520734(+)
chr11:115521208-115521808(+)
chr11:115522140-115522740(+)
chr11:115522670-115523270(+)
chr11:115523746-115524346(+)
chr11:115524563-115525163(+)
chr11:115525070-115525670(+)
chr11:115526660-115527260(+)
chr11:115527225-115527825(+)
chr11:115528217-115528817(+)
chr11:115529130-115529730(+)
chr11:115529747-115530347(+)
chr11:115530357-115530957(+)
chr11:115531024-115531624(+)
chr11:115533463-115534063(+)
chr11:115534225-115534825(+)
chr11:115536015-115536615(+)
chr11:115536624-115537224(+)
chr11:115538090-115538690(+)
chr11:115540170-115540770(+)
chr11:115540625-115541225(+)
chr11:115541251-115541851(+)
chr11:115541730-115542330(+)
chr11:115542270-115542870(+)
chr11:115542888-115543488(+)
chr11:115543726-115544326(+)
chr11:115544230-115544830(+)
chr11:115544833-115545433(+)
chr11:115545276-115545876(+)
chr11:115546260-115546860(+)
chr11:115546817-115547417(+)
chr11:115547486-115548086(+)
chr11:115548363-115548963(+)
chr11:115548967-115549567(+)
chr11:115549588-115550188(+)
chr11:115550092-115550692(+)
chr11:115550513-115551113(+)
chr11:115550989-115551589(+)
chr11:115552728-115553328(+)
chr11:115553519-115554119(+)
chr11:115554830-115555430(+)
chr11:115555321-115555921(+)
chr11:115558549-115559149(+)
chr11:115561690-115562290(+)
chr11:115563440-115564040(+)
chr11:115565895-115566495(+)
chr11:115566404-115567004(+)
chr11:115567287-115567887(+)
chr11:115568075-115568675(+)
chr11:115568763-115569363(+)
chr11:115570394-115570994(+)
chr11:115570973-115571573(+)
chr11:115572191-115572791(+)
chr11:115572740-115573340(+)
chr11:115574720-115575320(+)
chr11:115576251-115576851(+)
chr11:115577359-115577959(+)
chr11:115578125-115578725(+)
chr11:115579983-115580583(+)
chr11:115581679-115582279(+)
chr11:115582935-115583535(+)
chr11:115585943-115586543(+)
chr11:115586719-115587319(+)
chr11:115587278-115587878(+)
chr11:115587838-115588438(+)
chr11:115588370-115588970(+)
chr11:115588827-115589427(+)
chr11:115591234-115591834(+)
chr11:115592060-115592660(+)
chr11:115593323-115593923(+)
chr11:115595348-115595948(+)
chr11:115596330-115596930(+)
chr11:115597760-115598360(+)
chr11:115599670-115600270(+)
chr11:115606801-115607401(+)
chr11:115608630-115609230(+)
chr11:115609744-115610344(+)
chr11:115610490-115611090(+)
chr11:115611965-115612565(+)
chr11:115613770-115614370(+)
chr11:115614370-115614970(+)
chr11:115615250-115615850(+)
chr11:115615683-115616283(+)
chr11:115616202-115616802(+)
chr11:115616684-115617284(+)
chr11:115617705-115618305(+)
chr11:115618521-115619121(+)
chr11:115618996-115619596(+)
chr11:115619450-115620050(+)
chr11:115621853-115622453(+)
chr11:115622910-115623510(+)
chr11:115625840-115626440(+)
chr11:115627040-115627640(+)
chr11:115627758-115628358(+)
chr11:115628630-115629230(+)
chr11:115629213-115629813(+)
chr11:115629821-115630421(+)
chr11:115630555-115631155(+)
chr11:115631065-115631665(+)
chr11:115631488-115632088(+)
chr11:115631973-115632573(+)
chr11:115632430-115633030(+)
chr11:115633550-115634150(+)
chr11:115634769-115635369(+)
chr11:115635270-115635870(+)
chr11:115635770-115636370(+)
chr11:115636496-115637096(+)
chr11:115637344-115637944(+)
chr11:115638050-115638650(+)
chr11:115638589-115639189(+)
chr11:115640400-115641000(+)
chr11:115641540-115642140(+)
chr11:115642430-115643030(+)
chr11:115643430-115644030(+)
chr11:115644566-115645166(+)
chr11:115645333-115645933(+)
chr11:115645998-115646598(+)
chr11:115646524-115647124(+)
chr11:115647034-115647634(+)
chr11:115647626-115648226(+)
chr11:115648510-115649110(+)
chr11:115649814-115650414(+)
chr11:115650315-115650915(+)
chr11:115650810-115651410(+)
chr11:115651240-115651840(+)
chr11:115651740-115652340(+)
chr11:115655117-115655717(+)
chr11:115655716-115656316(+)
chr11:115656150-115656750(+)
chr11:115657950-115658550(+)
chr11:115659110-115659710(+)
chr11:115659590-115660190(+)
chr11:115660130-115660730(+)
chr11:115660670-115661270(+)
chr11:115661390-115661990(+)
chr11:115662035-115662635(+)
chr11:115663040-115663640(+)
chr11:115663669-115664269(+)
chr11:115664344-115664944(+)
chr11:115666170-115666770(+)
chr11:115668090-115668690(+)
chr11:115668527-115669127(+)
chr11:115669180-115669780(+)
chr11:115669825-115670425(+)
chr11:115670490-115671090(+)
chr11:115672230-115672830(+)
chr11:115673250-115673850(+)
chr11:115673847-115674447(+)
chr11:115674831-115675431(+)
chr11:115675380-115675980(+)
chr11:115675994-115676594(+)
chr11:115676800-115677400(+)
chr11:115677562-115678162(+)
chr11:115682020-115682620(+)
chr11:115684144-115684744(+)
chr11:115684910-115685510(+)
chr11:115686390-115686990(+)
chr11:115686935-115687535(+)
chr11:115688662-115689262(+)
chr11:115689601-115690201(+)
chr11:115690590-115691190(+)
chr11:115697310-115697910(+)
chr11:115702590-115703190(+)
chr11:115703810-115704410(+)
chr11:115704510-115705110(+)
chr11:115708350-115708950(+)
chr11:115711750-115712350(+)
chr11:115713717-115714317(+)
chr11:115714340-115714940(+)
chr11:115714766-115715366(+)
chr11:115715630-115716230(+)
chr11:115716508-115717108(+)
chr11:115717610-115718210(+)
chr11:115718284-115718884(+)
chr11:115718696-115719296(+)
chr11:115719251-115719851(+)
chr11:115719870-115720470(+)
chr11:115722051-115722651(+)
chr11:115726060-115726660(+)
chr11:115730270-115730870(+)
chr11:115730837-115731437(+)
chr11:115733770-115734370(+)
chr11:115739040-115739640(+)
chr11:115740426-115741026(+)
chr11:115740894-115741494(+)
chr11:115741990-115742590(+)
chr11:115743016-115743616(+)
chr11:115743516-115744116(+)
chr11:115743950-115744550(+)
chr11:115744416-115745016(+)
chr11:115745442-115746042(+)
chr11:115754220-115754820(+)
chr11:115755539-115756139(+)
chr11:115756056-115756656(+)
chr11:115756803-115757403(+)
chr11:115757890-115758490(+)
chr11:115758310-115758910(+)
chr11:115760290-115760890(+)
chr11:115762646-115763246(+)
chr11:115763673-115764273(+)
chr11:115764356-115764956(+)
chr11:115764769-115765369(+)
chr11:115766236-115766836(+)
chr11:115767120-115767720(+)
chr11:115769230-115769830(+)
chr11:115770760-115771360(+)
chr11:115772580-115773180(+)
chr11:115773781-115774381(+)
chr11:115775175-115775775(+)
chr11:115775901-115776501(+)
chr11:115776865-115777465(+)
chr11:115778430-115779030(+)
chr11:115780450-115781050(+)
chr11:115780992-115781592(+)
chr11:115782289-115782889(+)
chr11:115783206-115783806(+)
chr11:115786110-115786710(+)
chr11:115786692-115787292(+)
chr11:115787282-115787882(+)
chr11:115788523-115789123(+)
chr11:115789190-115789790(+)
chr11:115789995-115790595(+)
chr11:115790586-115791186(+)
chr11:115791492-115792092(+)
chr11:115792014-115792614(+)
chr11:115792551-115793151(+)
chr11:115793398-115793998(+)
chr11:115795270-115795870(+)
chr11:115795693-115796293(+)
chr11:115796230-115796830(+)
chr11:115797188-115797788(+)
chr11:115798095-115798695(+)
chr11:115798515-115799115(+)
chr11:115799561-115800161(+)
chr11:115800262-115800862(+)
chr11:115800905-115801505(+)
chr11:115801691-115802291(+)
chr11:115802290-115802890(+)
chr11:115804165-115804765(+)
chr11:115806090-115806690(+)
chr11:115807835-115808435(+)
chr11:115809310-115809910(+)
chr11:115809725-115810325(+)
chr11:115810171-115810771(+)
chr11:115810610-115811210(+)
chr11:115811652-115812252(+)
chr11:115812092-115812692(+)
chr11:115812720-115813320(+)
chr11:115815167-115815767(+)
chr11:115816303-115816903(+)
chr11:115822550-115823150(+)
chr11:115823226-115823826(+)
chr11:115823650-115824250(+)
chr11:115826350-115826950(+)
chr11:115828226-115828826(+)
chr11:115829073-115829673(+)
chr11:115829695-115830295(+)
chr11:115830160-115830760(+)
chr11:115831714-115832314(+)
chr11:115832230-115832830(+)
chr11:115833749-115834349(+)
chr11:115834771-115835371(+)
chr11:115835610-115836210(+)
chr11:115836503-115837103(+)
chr11:115837242-115837842(+)
chr11:115837810-115838410(+)
chr11:115838715-115839315(+)
chr11:115844070-115844670(+)
chr11:115845361-115845961(+)
chr11:115846126-115846726(+)
chr11:115847113-115847713(+)
chr11:115847813-115848413(+)
chr11:115850395-115850995(+)
chr11:115851153-115851753(+)
chr11:115851690-115852290(+)
chr11:115853250-115853850(+)
chr11:115854822-115855422(+)
chr11:115856557-115857157(+)
chr11:115859978-115860578(+)
chr11:115860550-115861150(+)
chr11:115864270-115864870(+)
chr11:115866795-115867395(+)
chr11:115867422-115868022(+)
chr11:115870780-115871380(+)
chr11:115875862-115876462(+)
chr11:115882790-115883390(+)
chr11:115884915-115885515(+)
chr11:115885750-115886350(+)
chr11:115886430-115887030(+)
chr11:115889486-115890086(+)
chr11:115891695-115892295(+)
chr11:115892180-115892780(+)
chr11:115899289-115899889(+)
chr11:115901173-115901773(+)
chr11:115902456-115903056(+)
chr11:115904583-115905183(+)
chr11:115905554-115906154(+)
chr11:115906664-115907264(+)
chr11:115908464-115909064(+)
chr11:115910495-115911095(+)
chr11:115912702-115913302(+)
chr11:115914467-115915067(+)
chr11:115915332-115915932(+)
chr11:115919655-115920255(+)
chr11:115920066-115920666(+)
chr11:115920638-115921238(+)
chr11:115921350-115921950(+)
chr11:115921968-115922568(+)
chr11:115922450-115923050(+)
chr11:115923190-115923790(+)
chr11:115923656-115924256(+)
chr11:115924253-115924853(+)
chr11:115925450-115926050(+)
chr11:115926230-115926830(+)
chr11:115926735-115927335(+)
chr11:115927535-115928135(+)
chr11:115928075-115928675(+)
chr11:115929450-115930050(+)
chr11:115930517-115931117(+)
chr11:115931390-115931990(+)
chr11:115932082-115932682(+)
chr11:115933162-115933762(+)
chr11:115934065-115934665(+)
chr11:115934475-115935075(+)
chr11:115935141-115935741(+)
chr11:115935922-115936522(+)
chr11:115936699-115937299(+)
chr11:115937553-115938153(+)
chr11:115941094-115941694(+)
chr11:115941870-115942470(+)
chr11:115942739-115943339(+)
chr11:115943425-115944025(+)
chr11:115943922-115944522(+)
chr11:115944503-115945103(+)
chr11:115945011-115945611(+)
chr11:115946510-115947110(+)
chr11:115948642-115949242(+)
chr11:115949290-115949890(+)
chr11:115951510-115952110(+)
chr11:115952884-115953484(+)
chr11:115955150-115955750(+)
chr11:115955800-115956400(+)
chr11:115956250-115956850(+)
chr11:115957206-115957806(+)
chr11:115958090-115958690(+)
chr11:115958830-115959430(+)
chr11:115963680-115964280(+)
chr11:115964114-115964714(+)
chr11:115964570-115965170(+)
chr11:115965130-115965730(+)
chr11:115965795-115966395(+)
chr11:115966330-115966930(+)
chr11:115966959-115967559(+)
chr11:115969871-115970471(+)
chr11:115972400-115973000(+)
chr11:115973650-115974250(+)
chr11:115975170-115975770(+)
chr11:115976030-115976630(+)
chr11:115977840-115978440(+)
chr11:115978758-115979358(+)
chr11:115979821-115980421(+)
chr11:115981168-115981768(+)
chr11:115982170-115982770(+)
chr11:115982714-115983314(+)
chr11:115983121-115983721(+)
chr11:115983950-115984550(+)
chr11:115984689-115985289(+)
chr11:115985810-115986410(+)
chr11:115987882-115988482(+)
chr11:115988566-115989166(+)
chr11:115989830-115990430(+)
chr11:115993298-115993898(+)
chr11:115993830-115994430(+)
chr11:115994310-115994910(+)
chr11:115995340-115995940(+)
chr11:115995850-115996450(+)
chr11:115996810-115997410(+)
chr11:115997432-115998032(+)
chr11:115998115-115998715(+)
chr11:115998590-115999190(+)
chr11:115999520-116000120(+)
chr11:116000582-116001182(+)
chr11:116001766-116002366(+)
chr11:116002325-116002925(+)
chr11:116002890-116003490(+)
chr11:116003632-116004232(+)
chr11:116004730-116005330(+)
chr11:116005350-116005950(+)
chr11:116006508-116007108(+)
chr11:116007150-116007750(+)
chr11:116007750-116008350(+)
chr11:116008870-116009470(+)
chr11:116015031-116015631(+)
chr11:116015740-116016340(+)
chr11:116017840-116018440(+)
chr11:116018621-116019221(+)
chr11:116021670-116022270(+)
chr11:116025860-116026460(+)
chr11:116029740-116030340(+)
chr11:116032749-116033349(+)
chr11:116033423-116034023(+)
chr11:116035532-116036132(+)
chr11:116037302-116037902(+)
chr11:116038490-116039090(+)
chr11:116039050-116039650(+)
chr11:116039610-116040210(+)
chr11:116040230-116040830(+)
chr11:116040730-116041330(+)
chr11:116041415-116042015(+)
chr11:116042030-116042630(+)
chr11:116043410-116044010(+)
chr11:116044330-116044930(+)
chr11:116044922-116045522(+)
chr11:116045822-116046422(+)
chr11:116046408-116047008(+)
chr11:116047000-116047600(+)
chr11:116047710-116048310(+)
chr11:116048372-116048972(+)
chr11:116048950-116049550(+)
chr11:116049982-116050582(+)
chr11:116050850-116051450(+)
chr11:116051391-116051991(+)
chr11:116051989-116052589(+)
chr11:116055480-116056080(+)
chr11:116056170-116056770(+)
chr11:116057218-116057818(+)
chr11:116057645-116058245(+)
chr11:116058785-116059385(+)
chr11:116059989-116060589(+)
chr11:116060617-116061217(+)
chr11:116061870-116062470(+)
chr11:116062430-116063030(+)
chr11:116063424-116064024(+)
chr11:116063928-116064528(+)
chr11:116064332-116064932(+)
chr11:116064772-116065372(+)
chr11:116065250-116065850(+)
chr11:116069131-116069731(+)
chr11:116069843-116070443(+)
chr11:116070620-116071220(+)
chr11:116071158-116071758(+)
chr11:116073560-116074160(+)
chr11:116077923-116078523(+)
chr11:116078379-116078979(+)
chr11:116078870-116079470(+)
chr11:116079877-116080477(+)
chr11:116081270-116081870(+)
chr11:116081800-116082400(+)
chr11:116086337-116086937(+)
chr11:116087654-116088254(+)
chr11:116089888-116090488(+)
chr11:116092012-116092612(+)
chr11:116093070-116093670(+)
chr11:116094410-116095010(+)
chr11:116094990-116095590(+)
chr11:116095401-116096001(+)
chr11:116095852-116096452(+)
chr11:116096625-116097225(+)
chr11:116097379-116097979(+)
chr11:116099882-116100482(+)
chr11:116101030-116101630(+)
chr11:116102158-116102758(+)
chr11:116103042-116103642(+)
chr11:116104196-116104796(+)
chr11:116105790-116106390(+)
chr11:116107530-116108130(+)
chr11:116109930-116110530(+)
chr11:116111316-116111916(+)
chr11:116112530-116113130(+)
chr11:116114576-116115176(+)
chr11:116115130-116115730(+)
chr11:116115530-116116130(+)
chr11:116118590-116119190(+)
chr11:116120188-116120788(+)
chr11:116125962-116126562(+)
chr11:116126830-116127430(+)
chr11:116127704-116128304(+)
chr11:116128490-116129090(+)
chr11:116132185-116132785(+)
chr11:116133110-116133710(+)
chr11:116133744-116134344(+)
chr11:116134258-116134858(+)
chr11:116136872-116137472(+)
chr11:116137810-116138410(+)
chr11:116142806-116143406(+)
chr11:116143534-116144134(+)
chr11:116144130-116144730(+)
chr11:116145040-116145640(+)
chr11:116146251-116146851(+)
chr11:116147134-116147734(+)
chr11:116147572-116148172(+)
chr11:116150139-116150739(+)
chr11:116152357-116152957(+)
chr11:116155090-116155690(+)
chr11:116155750-116156350(+)
chr11:116158430-116159030(+)
chr11:116160390-116160990(+)
chr11:116161466-116162066(+)
chr11:116163960-116164560(+)
chr11:116165287-116165887(+)
chr11:116166770-116167370(+)
chr11:116169930-116170530(+)
chr11:116170886-116171486(+)
chr11:116173440-116174040(+)
chr11:116178085-116178685(+)
chr11:116180068-116180668(+)
chr11:116180791-116181391(+)
chr11:116181699-116182299(+)
chr11:116183148-116183748(+)
chr11:116183598-116184198(+)
chr11:116184470-116185070(+)
chr11:116187849-116188449(+)
chr11:116191638-116192238(+)
chr11:116193770-116194370(+)
chr11:116199090-116199690(+)
chr11:116200050-116200650(+)
chr11:116200530-116201130(+)
chr11:116201336-116201936(+)
chr11:116201900-116202500(+)
chr11:116202762-116203362(+)
chr11:116203290-116203890(+)
chr11:116203823-116204423(+)
chr11:116204382-116204982(+)
chr11:116205000-116205600(+)
chr11:116205735-116206335(+)
chr11:116206350-116206950(+)
chr11:116207110-116207710(+)
chr11:116207930-116208530(+)
chr11:116208650-116209250(+)
chr11:116209320-116209920(+)
chr11:116210014-116210614(+)
chr11:116210978-116211578(+)
chr11:116211550-116212150(+)
chr11:116212679-116213279(+)
chr11:116213650-116214250(+)
chr11:116215202-116215802(+)
chr11:116216180-116216780(+)
chr11:116218841-116219441(+)
chr11:116220160-116220760(+)
chr11:116221410-116222010(+)
chr11:116223287-116223887(+)
chr11:116224129-116224729(+)
chr11:116224630-116225230(+)
chr11:116225674-116226274(+)
chr11:116226210-116226810(+)
chr11:116227130-116227730(+)
chr11:116228647-116229247(+)
chr11:116229390-116229990(+)
chr11:116231170-116231770(+)
chr11:116232230-116232830(+)
chr11:116232795-116233395(+)
chr11:116234946-116235546(+)
chr11:116235560-116236160(+)
chr11:116236590-116237190(+)
chr11:116237050-116237650(+)
chr11:116237621-116238221(+)
chr11:116239430-116240030(+)
chr11:116241851-116242451(+)
chr11:116243694-116244294(+)
chr11:116244160-116244760(+)
chr11:116245824-116246424(+)
chr11:116247222-116247822(+)
chr11:116249390-116249990(+)
chr11:116250027-116250627(+)
chr11:116251950-116252550(+)
chr11:116253698-116254298(+)
chr11:116255037-116255637(+)
chr11:116255471-116256071(+)
chr11:116256861-116257461(+)
chr11:116257620-116258220(+)
chr11:116258314-116258914(+)
chr11:116258738-116259338(+)
chr11:116259870-116260470(+)
chr11:116261560-116262160(+)
chr11:116264649-116265249(+)
chr11:116267022-116267622(+)
chr11:116267557-116268157(+)
chr11:116268211-116268811(+)
chr11:116269004-116269604(+)
chr11:116270050-116270650(+)
chr11:116270720-116271320(+)
chr11:116274910-116275510(+)
chr11:116276671-116277271(+)
chr11:116279980-116280580(+)
chr11:116283108-116283708(+)
chr11:116283940-116284540(+)
chr11:116284456-116285056(+)
chr11:116284937-116285537(+)
chr11:116285731-116286331(+)
chr11:116288998-116289598(+)
chr11:116289843-116290443(+)
chr11:116290626-116291226(+)
chr11:116291372-116291972(+)
chr11:116291850-116292450(+)
chr11:116292425-116293025(+)
chr11:116293487-116294087(+)
chr11:116294910-116295510(+)
chr11:116295502-116296102(+)
chr11:116298332-116298932(+)
chr11:116298771-116299371(+)
chr11:116300802-116301402(+)
chr11:116301895-116302495(+)
chr11:116302470-116303070(+)
chr11:116302882-116303482(+)
chr11:116305890-116306490(+)
chr11:116307164-116307764(+)
chr11:116309945-116310545(+)
chr11:116310760-116311360(+)
chr11:116312210-116312810(+)
chr11:116312990-116313590(+)
chr11:116315758-116316358(+)
chr11:116316390-116316990(+)
chr11:116317140-116317740(+)
chr11:116317730-116318330(+)
chr11:116322998-116323598(+)
chr11:116323832-116324432(+)
chr11:116324661-116325261(+)
chr11:116325589-116326189(+)
chr11:116328172-116328772(+)
chr11:116329264-116329864(+)
chr11:116329856-116330456(+)
chr11:116330296-116330896(+)
chr11:116330701-116331301(+)
chr11:116331143-116331743(+)
chr11:116332450-116333050(+)
chr11:116334300-116334900(+)
chr11:116335798-116336398(+)
chr11:116336797-116337397(+)
chr11:116337404-116338004(+)
chr11:116338392-116338992(+)
chr11:116339253-116339853(+)
chr11:116341730-116342330(+)
chr11:116342197-116342797(+)
chr11:116342690-116343290(+)
chr11:116343258-116343858(+)
chr11:116343866-116344466(+)
chr11:116344423-116345023(+)
chr11:116346908-116347508(+)
chr11:116347795-116348395(+)
chr11:116348875-116349475(+)
chr11:116349378-116349978(+)
chr11:116351927-116352527(+)
chr11:116353298-116353898(+)
chr11:116354480-116355080(+)
chr11:116356049-116356649(+)
chr11:116358670-116359270(+)
chr11:116359290-116359890(+)
chr11:116360050-116360650(+)
chr11:116363210-116363810(+)
chr11:116363770-116364370(+)
chr11:116365790-116366390(+)
chr11:116366635-116367235(+)
chr11:116368890-116369490(+)
chr11:116369575-116370175(+)
chr11:116370015-116370615(+)
chr11:116371084-116371684(+)
chr11:116371618-116372218(+)
chr11:116372170-116372770(+)
chr11:116372630-116373230(+)
chr11:116373303-116373903(+)
chr11:116373843-116374443(+)
chr11:116375090-116375690(+)
chr11:116375715-116376315(+)
chr11:116376334-116376934(+)
chr11:116377068-116377668(+)
chr11:116378350-116378950(+)
chr11:116378930-116379530(+)
chr11:116379584-116380184(+)
chr11:116380298-116380898(+)
chr11:116380913-116381513(+)
chr11:116381531-116382131(+)
chr11:116381989-116382589(+)
chr11:116382870-116383470(+)
chr11:116383370-116383970(+)
chr11:116383850-116384450(+)
chr11:116384523-116385123(+)
chr11:116385100-116385700(+)
chr11:116385611-116386211(+)
chr11:116386283-116386883(+)
chr11:116386734-116387334(+)
chr11:116387848-116388448(+)
chr11:116388940-116389540(+)
chr11:116390129-116390729(+)
chr11:116391208-116391808(+)
chr11:116391970-116392570(+)
chr11:116392890-116393490(+)
chr11:116394850-116395450(+)
chr11:116396591-116397191(+)
chr11:116397920-116398520(+)
chr11:116398510-116399110(+)
chr11:116398910-116399510(+)
chr11:116399770-116400370(+)
chr11:116400470-116401070(+)
chr11:116401350-116401950(+)
chr11:116402110-116402710(+)
chr11:116402536-116403136(+)
chr11:116403200-116403800(+)
chr11:116403661-116404261(+)
chr11:116404075-116404675(+)
chr11:116404630-116405230(+)
chr11:116405169-116405769(+)
chr11:116405865-116406465(+)
chr11:116406592-116407192(+)
chr11:116407750-116408350(+)
chr11:116408450-116409050(+)
chr11:116409130-116409730(+)
chr11:116409810-116410410(+)
chr11:116410410-116411010(+)
chr11:116411351-116411951(+)
chr11:116412070-116412670(+)
chr11:116413130-116413730(+)
chr11:116413945-116414545(+)
chr11:116414620-116415220(+)
chr11:116415350-116415950(+)
chr11:116418282-116418882(+)
chr11:116422200-116422800(+)
chr11:116424113-116424713(+)
chr11:116424790-116425390(+)
chr11:116426630-116427230(+)
chr11:116427430-116428030(+)
chr11:116427870-116428470(+)
chr11:116429201-116429801(+)
chr11:116431153-116431753(+)
chr11:116433170-116433770(+)
chr11:116433870-116434470(+)
chr11:116434770-116435370(+)
chr11:116437066-116437666(+)
chr11:116438334-116438934(+)
chr11:116438820-116439420(+)
chr11:116440324-116440924(+)
chr11:116447143-116447743(+)
chr11:116449793-116450393(+)
chr11:116450353-116450953(+)
chr11:116450762-116451362(+)
chr11:116451405-116452005(+)
chr11:116451918-116452518(+)
chr11:116452692-116453292(+)
chr11:116453187-116453787(+)
chr11:116453908-116454508(+)
chr11:116455410-116456010(+)
chr11:116457074-116457674(+)
chr11:116460010-116460610(+)
chr11:116461865-116462465(+)
chr11:116462615-116463215(+)
chr11:116465499-116466099(+)
chr11:116466146-116466746(+)
chr11:116468770-116469370(+)
chr11:116471538-116472138(+)
chr11:116472306-116472906(+)
chr11:116472720-116473320(+)
chr11:116473230-116473830(+)
chr11:116473920-116474520(+)
chr11:116474396-116474996(+)
chr11:116474990-116475590(+)
chr11:116476142-116476742(+)
chr11:116476577-116477177(+)
chr11:116477230-116477830(+)
chr11:116477636-116478236(+)
chr11:116478510-116479110(+)
chr11:116479038-116479638(+)
chr11:116480851-116481451(+)
chr11:116482770-116483370(+)
chr11:116483896-116484496(+)
chr11:116484441-116485041(+)
chr11:116484910-116485510(+)
chr11:116485360-116485960(+)
chr11:116485824-116486424(+)
chr11:116487533-116488133(+)
chr11:116488060-116488660(+)
chr11:116489050-116489650(+)
chr11:116489610-116490210(+)
chr11:116493690-116494290(+)
chr11:116494890-116495490(+)
chr11:116495370-116495970(+)
chr11:116498120-116498720(+)
chr11:116498900-116499500(+)
chr11:116500230-116500830(+)
chr11:116501829-116502429(+)
chr11:116502470-116503070(+)
chr11:116504390-116504990(+)
chr11:116505926-116506526(+)
chr11:116506965-116507565(+)
chr11:116507570-116508170(+)
chr11:116511278-116511878(+)
chr11:116511690-116512290(+)
chr11:116512130-116512730(+)
chr11:116512550-116513150(+)
chr11:116515154-116515754(+)
chr11:116515581-116516181(+)
chr11:116516160-116516760(+)
chr11:116517338-116517938(+)
chr11:116517800-116518400(+)
chr11:116518760-116519360(+)
chr11:116519235-116519835(+)
chr11:116519794-116520394(+)
chr11:116520300-116520900(+)
chr11:116520798-116521398(+)
chr11:116521484-116522084(+)
chr11:116522176-116522776(+)
chr11:116523450-116524050(+)
chr11:116524110-116524710(+)
chr11:116524630-116525230(+)
chr11:116525290-116525890(+)
chr11:116526298-116526898(+)
chr11:116526830-116527430(+)
chr11:116528210-116528810(+)
chr11:116528799-116529399(+)
chr11:116529530-116530130(+)
chr11:116529950-116530550(+)
chr11:116530826-116531426(+)
chr11:116531669-116532269(+)
chr11:116536110-116536710(+)
chr11:116537958-116538558(+)
chr11:116544012-116544612(+)
chr11:116544470-116545070(+)
chr11:116545310-116545910(+)
chr11:116546260-116546860(+)
chr11:116557421-116558021(+)
chr11:116558284-116558884(+)
chr11:116559181-116559781(+)
chr11:116559896-116560496(+)
chr11:116560380-116560980(+)
chr11:116561226-116561826(+)
chr11:116561650-116562250(+)
chr11:116562275-116562875(+)
chr11:116562765-116563365(+)
chr11:116563541-116564141(+)
chr11:116564204-116564804(+)
chr11:116565066-116565666(+)
chr11:116565546-116566146(+)
chr11:116567076-116567676(+)
chr11:116567647-116568247(+)
chr11:116568530-116569130(+)
chr11:116570210-116570810(+)
chr11:116571426-116572026(+)
chr11:116571878-116572478(+)
chr11:116573510-116574110(+)
chr11:116574028-116574628(+)
chr11:116575190-116575790(+)
chr11:116577918-116578518(+)
chr11:116578396-116578996(+)
chr11:116579260-116579860(+)
chr11:116580530-116581130(+)
chr11:116583050-116583650(+)
chr11:116583970-116584570(+)
chr11:116584827-116585427(+)
chr11:116585500-116586100(+)
chr11:116585944-116586544(+)
chr11:116587264-116587864(+)
chr11:116589545-116590145(+)
chr11:116590480-116591080(+)
chr11:116592650-116593250(+)
chr11:116593392-116593992(+)
chr11:116594138-116594738(+)
chr11:116594543-116595143(+)
chr11:116595100-116595700(+)
chr11:116596010-116596610(+)
chr11:116596499-116597099(+)
chr11:116597795-116598395(+)
chr11:116598590-116599190(+)
chr11:116599927-116600527(+)
chr11:116600692-116601292(+)
chr11:116601164-116601764(+)
chr11:116601763-116602363(+)
chr11:116602388-116602988(+)
chr11:116602906-116603506(+)
chr11:116603316-116603916(+)
chr11:116604136-116604736(+)
chr11:116604637-116605237(+)
chr11:116605063-116605663(+)
chr11:116605750-116606350(+)
chr11:116607364-116607964(+)
chr11:116608808-116609408(+)
chr11:116609390-116609990(+)
chr11:116609921-116610521(+)
chr11:116610410-116611010(+)
chr11:116611790-116612390(+)
chr11:116612251-116612851(+)
chr11:116612729-116613329(+)
chr11:116613385-116613985(+)
chr11:116614170-116614770(+)
chr11:116620961-116621561(+)
chr11:116625530-116626130(+)
chr11:116632801-116633401(+)
chr11:116635830-116636430(+)
chr11:116640792-116641392(+)
chr11:116642418-116643018(+)
chr11:116642956-116643556(+)
chr11:116643478-116644078(+)
chr11:116644276-116644876(+)
chr11:116645311-116645911(+)
chr11:116646593-116647193(+)
chr11:116647113-116647713(+)
chr11:116647702-116648302(+)
chr11:116649210-116649810(+)
chr11:116653344-116653944(+)
chr11:116655675-116656275(+)
chr11:116656470-116657070(+)
chr11:116656990-116657590(+)
chr11:116657584-116658184(+)
chr11:116658031-116658631(+)
chr11:116658534-116659134(+)
chr11:116658940-116659540(+)
chr11:116659551-116660151(+)
chr11:116660289-116660889(+)
chr11:116660747-116661347(+)
chr11:116661193-116661793(+)
chr11:116661860-116662460(+)
chr11:116663098-116663698(+)
chr11:116663685-116664285(+)
chr11:116664267-116664867(+)
chr11:116667134-116667734(+)
chr11:116668435-116669035(+)
chr11:116669700-116670300(+)
chr11:116671266-116671866(+)
chr11:116672610-116673210(+)
chr11:116675630-116676230(+)
chr11:116676290-116676890(+)
chr11:116678905-116679505(+)
chr11:116679490-116680090(+)
chr11:116680050-116680650(+)
chr11:116681090-116681690(+)
chr11:116681655-116682255(+)
chr11:116682830-116683430(+)
chr11:116684551-116685151(+)
chr11:116686610-116687210(+)
chr11:116688320-116688920(+)
chr11:116690213-116690813(+)
chr11:116693254-116693854(+)
chr11:116693830-116694430(+)
chr11:116694260-116694860(+)
chr11:116695070-116695670(+)
chr11:116695988-116696588(+)
chr11:116696800-116697400(+)
chr11:116697359-116697959(+)
chr11:116698390-116698990(+)
chr11:116699476-116700076(+)
chr11:116700094-116700694(+)
chr11:116701131-116701731(+)
chr11:116702885-116703485(+)
chr11:116704393-116704993(+)
chr11:116704860-116705460(+)
chr11:116705530-116706130(+)
chr11:116706031-116706631(+)
chr11:116706483-116707083(+)
chr11:116706892-116707492(+)
chr11:116708214-116708814(+)
chr11:116709297-116709897(+)
chr11:116710290-116710890(+)
chr11:116710854-116711454(+)
chr11:116711280-116711880(+)
chr11:116711689-116712289(+)
chr11:116712696-116713296(+)
chr11:116713640-116714240(+)
chr11:116715390-116715990(+)
chr11:116720100-116720700(+)
chr11:116721681-116722281(+)
chr11:116722254-116722854(+)
chr11:116723059-116723659(+)
chr11:116724172-116724772(+)
chr11:116724853-116725453(+)
chr11:116726215-116726815(+)
chr11:116727090-116727690(+)
chr11:116727918-116728518(+)
chr11:116728508-116729108(+)
chr11:116729150-116729750(+)
chr11:116731050-116731650(+)
chr11:116731715-116732315(+)
chr11:116732195-116732795(+)
chr11:116732801-116733401(+)
chr11:116733509-116734109(+)
chr11:116734470-116735070(+)
chr11:116735125-116735725(+)
chr11:116736297-116736897(+)
chr11:116737455-116738055(+)
chr11:116738200-116738800(+)
chr11:116738650-116739250(+)
chr11:116740221-116740821(+)
chr11:116740760-116741360(+)
chr11:116741843-116742443(+)
chr11:116742690-116743290(+)
chr11:116743392-116743992(+)
chr11:116743990-116744590(+)
chr11:116744856-116745456(+)
chr11:116745810-116746410(+)
chr11:116746310-116746910(+)
chr11:116747368-116747968(+)
chr11:116749550-116750150(+)
chr11:116750462-116751062(+)
chr11:116751007-116751607(+)
chr11:116751768-116752368(+)
chr11:116753008-116753608(+)
chr11:116753526-116754126(+)
chr11:116756800-116757400(+)
chr11:116758134-116758734(+)
chr11:116758606-116759206(+)
chr11:116759516-116760116(+)
chr11:116760796-116761396(+)
chr11:116762190-116762790(+)
chr11:116764046-116764646(+)
chr11:116764537-116765137(+)
chr11:116765690-116766290(+)
chr11:116766853-116767453(+)
chr11:116768050-116768650(+)
chr11:116771050-116771650(+)
chr11:116771850-116772450(+)
chr11:116772506-116773106(+)
chr11:116772945-116773545(+)
chr11:116773735-116774335(+)
chr11:116774350-116774950(+)
chr11:116777230-116777830(+)
chr11:116779870-116780470(+)
chr11:116780998-116781598(+)
chr11:116782723-116783323(+)
chr11:116783612-116784212(+)
chr11:116786735-116787335(+)
chr11:116787501-116788101(+)
chr11:116787930-116788530(+)
chr11:116788690-116789290(+)
chr11:116789529-116790129(+)
chr11:116789930-116790530(+)
chr11:116791190-116791790(+)
chr11:116794590-116795190(+)
chr11:116795653-116796253(+)
chr11:116796603-116797203(+)
chr11:116797779-116798379(+)
chr11:116798290-116798890(+)
chr11:116798979-116799579(+)
chr11:116799453-116800053(+)
chr11:116800058-116800658(+)
chr11:116800794-116801394(+)
chr11:116801240-116801840(+)
chr11:116801811-116802411(+)
chr11:116802214-116802814(+)
chr11:116802846-116803446(+)
chr11:116803290-116803890(+)
chr11:116806250-116806850(+)
chr11:116807392-116807992(+)
chr11:116809290-116809890(+)
chr11:116810122-116810722(+)
chr11:116813010-116813610(+)
chr11:116813870-116814470(+)
chr11:116816125-116816725(+)
chr11:116817014-116817614(+)
chr11:116817590-116818190(+)
chr11:116818974-116819574(+)
chr11:116819910-116820510(+)
chr11:116821286-116821886(+)
chr11:116822130-116822730(+)
chr11:116823010-116823610(+)
chr11:116824281-116824881(+)
chr11:116826437-116827037(+)
chr11:116827250-116827850(+)
chr11:116828891-116829491(+)
chr11:116830050-116830650(+)
chr11:116830830-116831430(+)
chr11:116831538-116832138(+)
chr11:116832709-116833309(+)
chr11:116833650-116834250(+)
chr11:116834432-116835032(+)
chr11:116834894-116835494(+)
chr11:116837625-116838225(+)
chr11:116838160-116838760(+)
chr11:116841370-116841970(+)
chr11:116842529-116843129(+)
chr11:116843323-116843923(+)
chr11:116843904-116844504(+)
chr11:116847681-116848281(+)
chr11:116850784-116851384(+)
chr11:116851999-116852599(+)
chr11:116854362-116854962(+)
chr11:116855079-116855679(+)
chr11:116855993-116856593(+)
chr11:116856643-116857243(+)
chr11:116857212-116857812(+)
chr11:116858061-116858661(+)
chr11:116859756-116860356(+)
chr11:116860587-116861187(+)
chr11:116861153-116861753(+)
chr11:116864190-116864790(+)
chr11:116864810-116865410(+)
chr11:116865370-116865970(+)
chr11:116867670-116868270(+)
chr11:116869675-116870275(+)
chr11:116870629-116871229(+)
chr11:116871272-116871872(+)
chr11:116872395-116872995(+)
chr11:116872963-116873563(+)
chr11:116873464-116874064(+)
chr11:116876252-116876852(+)
chr11:116876872-116877472(+)
chr11:116880739-116881339(+)
chr11:116881423-116882023(+)
chr11:116881856-116882456(+)
chr11:116883145-116883745(+)
chr11:116884195-116884795(+)
chr11:116888058-116888658(+)
chr11:116888793-116889393(+)
chr11:116889993-116890593(+)
chr11:116890429-116891029(+)
chr11:116890925-116891525(+)
chr11:116891627-116892227(+)
chr11:116892130-116892730(+)
chr11:116893128-116893728(+)
chr11:116893763-116894363(+)
chr11:116895150-116895750(+)
chr11:116895639-116896239(+)
chr11:116896179-116896779(+)
chr11:116896726-116897326(+)
chr11:116897418-116898018(+)
chr11:116898994-116899594(+)
chr11:116903650-116904250(+)
chr11:116905510-116906110(+)
chr11:116906020-116906620(+)
chr11:116907998-116908598(+)
chr11:116908609-116909209(+)
chr11:116909995-116910595(+)
chr11:116910444-116911044(+)
chr11:116913253-116913853(+)
chr11:116913855-116914455(+)
chr11:116914931-116915531(+)
chr11:116915784-116916384(+)
chr11:116916561-116917161(+)
chr11:116921703-116922303(+)
chr11:116923304-116923904(+)
chr11:116924882-116925482(+)
chr11:116926150-116926750(+)
chr11:116927968-116928568(+)
chr11:116929364-116929964(+)
chr11:116929888-116930488(+)
chr11:116930380-116930980(+)
chr11:116931840-116932440(+)
chr11:116932495-116933095(+)
chr11:116933190-116933790(+)
chr11:116933796-116934396(+)
chr11:116934333-116934933(+)
chr11:116934865-116935465(+)
chr11:116938890-116939490(+)
chr11:116940646-116941246(+)
chr11:116941945-116942545(+)
chr11:116943159-116943759(+)
chr11:116943765-116944365(+)
chr11:116944175-116944775(+)
chr11:116944671-116945271(+)
chr11:116945813-116946413(+)
chr11:116947721-116948321(+)
chr11:116948773-116949373(+)
chr11:116953608-116954208(+)
chr11:116954111-116954711(+)
chr11:116955641-116956241(+)
chr11:116958058-116958658(+)
chr11:116960486-116961086(+)
chr11:116962690-116963290(+)
chr11:116963445-116964045(+)
chr11:116965379-116965979(+)
chr11:116966293-116966893(+)
chr11:116967090-116967690(+)
chr11:116967673-116968273(+)
chr11:116968293-116968893(+)
chr11:116968995-116969595(+)
chr11:116969483-116970083(+)
chr11:116970263-116970863(+)
chr11:116971154-116971754(+)
chr11:116971670-116972270(+)
chr11:116975415-116976015(+)
chr11:116976582-116977182(+)
chr11:116978329-116978929(+)
chr11:116979518-116980118(+)
chr11:116980972-116981572(+)
chr11:116983150-116983750(+)
chr11:116991790-116992390(+)
chr11:116993130-116993730(+)
chr11:116993685-116994285(+)
chr11:116995832-116996432(+)
chr11:116996830-116997430(+)
chr11:116998035-116998635(+)
chr11:116998910-116999510(+)
chr11:117000002-117000602(+)
chr11:117001508-117002108(+)
chr11:117003326-117003926(+)
chr11:117005001-117005601(+)
chr11:117008062-117008662(+)
chr11:117008670-117009270(+)
chr11:117009273-117009873(+)
chr11:117010110-117010710(+)
chr11:117014043-117014643(+)
chr11:117014621-117015221(+)
chr11:117015105-117015705(+)
chr11:117015604-117016204(+)
chr11:117016032-117016632(+)
chr11:117017121-117017721(+)
chr11:117020471-117021071(+)
chr11:117024780-117025380(+)
chr11:117030510-117031110(+)
chr11:117031395-117031995(+)
chr11:117032480-117033080(+)
chr11:117034310-117034910(+)
chr11:117037073-117037673(+)
chr11:117037710-117038310(+)
chr11:117038150-117038750(+)
chr11:117040336-117040936(+)
chr11:117040830-117041430(+)
chr11:117041644-117042244(+)
chr11:117042294-117042894(+)
chr11:117043509-117044109(+)
chr11:117044160-117044760(+)
chr11:117044811-117045411(+)
chr11:117045236-117045836(+)
chr11:117045680-117046280(+)
chr11:117046199-117046799(+)
chr11:117046802-117047402(+)
chr11:117048398-117048998(+)
chr11:117049150-117049750(+)
chr11:117049685-117050285(+)
chr11:117050211-117050811(+)
chr11:117050632-117051232(+)
chr11:117051408-117052008(+)
chr11:117051851-117052451(+)
chr11:117052864-117053464(+)
chr11:117054542-117055142(+)
chr11:117055856-117056456(+)
chr11:117056322-117056922(+)
chr11:117056981-117057581(+)
chr11:117057554-117058154(+)
chr11:117058365-117058965(+)
chr11:117058770-117059370(+)
chr11:117059252-117059852(+)
chr11:117060118-117060718(+)
chr11:117060689-117061289(+)
chr11:117061180-117061780(+)
chr11:117062178-117062778(+)
chr11:117062900-117063500(+)
chr11:117065901-117066501(+)
chr11:117068048-117068648(+)
chr11:117068565-117069165(+)
chr11:117069632-117070232(+)
chr11:117070302-117070902(+)
chr11:117071151-117071751(+)
chr11:117071924-117072524(+)
chr11:117072570-117073170(+)
chr11:117072978-117073578(+)
chr11:117073736-117074336(+)
chr11:117074842-117075442(+)
chr11:117075320-117075920(+)
chr11:117075858-117076458(+)
chr11:117076730-117077330(+)
chr11:117077353-117077953(+)
chr11:117078061-117078661(+)
chr11:117078524-117079124(+)
chr11:117079320-117079920(+)
chr11:117080293-117080893(+)
chr11:117082020-117082620(+)
chr11:117085185-117085785(+)
chr11:117087370-117087970(+)
chr11:117087786-117088386(+)
chr11:117088350-117088950(+)
chr11:117088877-117089477(+)
chr11:117090433-117091033(+)
chr11:117091167-117091767(+)
chr11:117091707-117092307(+)
chr11:117092552-117093152(+)
chr11:117094771-117095371(+)
chr11:117095288-117095888(+)
chr11:117097028-117097628(+)
chr11:117097516-117098116(+)
chr11:117098695-117099295(+)
chr11:117100145-117100745(+)
chr11:117100978-117101578(+)
chr11:117101508-117102108(+)
chr11:117102094-117102694(+)
chr11:117102533-117103133(+)
chr11:117102969-117103569(+)
chr11:117103521-117104121(+)
chr11:117104002-117104602(+)
chr11:117104613-117105213(+)
chr11:117109410-117110010(+)
chr11:117109926-117110526(+)
chr11:117114370-117114970(+)
chr11:117119060-117119660(+)
chr11:117120324-117120924(+)
chr11:117122118-117122718(+)
chr11:117122730-117123330(+)
chr11:117125430-117126030(+)
chr11:117126677-117127277(+)
chr11:117127167-117127767(+)
chr11:117129251-117129851(+)
chr11:117130007-117130607(+)
chr11:117130792-117131392(+)
chr11:117135610-117136210(+)
chr11:117136500-117137100(+)
chr11:117137390-117137990(+)
chr11:117138614-117139214(+)
chr11:117140300-117140900(+)
chr11:117141809-117142409(+)
chr11:117142770-117143370(+)
chr11:117144241-117144841(+)
chr11:117146890-117147490(+)
chr11:117149172-117149772(+)
chr11:117150303-117150903(+)
chr11:117151250-117151850(+)
chr11:117151789-117152389(+)
chr11:117152413-117153013(+)
chr11:117153430-117154030(+)
chr11:117154610-117155210(+)
chr11:117156440-117157040(+)
chr11:117157250-117157850(+)
chr11:117158271-117158871(+)
chr11:117158770-117159370(+)
chr11:117159570-117160170(+)
chr11:117160382-117160982(+)
chr11:117160930-117161530(+)
chr11:117161396-117161996(+)
chr11:117166117-117166717(+)
chr11:117166915-117167515(+)
chr11:117168810-117169410(+)
chr11:117170221-117170821(+)
chr11:117170860-117171460(+)
chr11:117171391-117171991(+)
chr11:117172310-117172910(+)
chr11:117172850-117173450(+)
chr11:117173752-117174352(+)
chr11:117174483-117175083(+)
chr11:117175150-117175750(+)
chr11:117175793-117176393(+)
chr11:117176650-117177250(+)
chr11:117178502-117179102(+)
chr11:117183548-117184148(+)
chr11:117184292-117184892(+)
chr11:117185242-117185842(+)
chr11:117185805-117186405(+)
chr11:117186236-117186836(+)
chr11:117186746-117187346(+)
chr11:117187173-117187773(+)
chr11:117189170-117189770(+)
chr11:117190006-117190606(+)
chr11:117192855-117193455(+)
chr11:117197163-117197763(+)
chr11:117197630-117198230(+)
chr11:117198237-117198837(+)
chr11:117198940-117199540(+)
chr11:117199621-117200221(+)
chr11:117200746-117201346(+)
chr11:117203410-117204010(+)
chr11:117204567-117205167(+)
chr11:117205555-117206155(+)
chr11:117206450-117207050(+)
chr11:117206905-117207505(+)
chr11:117207714-117208314(+)
chr11:117208932-117209532(+)
chr11:117212800-117213400(+)
chr11:117215618-117216218(+)
chr11:117217258-117217858(+)
chr11:117219266-117219866(+)
chr11:117219900-117220500(+)
chr11:117224130-117224730(+)
chr11:117226979-117227579(+)
chr11:117228905-117229505(+)
chr11:117236854-117237454(+)
chr11:117237470-117238070(+)
chr11:117238736-117239336(+)
chr11:117239330-117239930(+)
chr11:117240154-117240754(+)
chr11:117240569-117241169(+)
chr11:117241484-117242084(+)
chr11:117242037-117242637(+)
chr11:117245050-117245650(+)
chr11:117245692-117246292(+)
chr11:117246550-117247150(+)
chr11:117247100-117247700(+)
chr11:117247930-117248530(+)
chr11:117249873-117250473(+)
chr11:117250709-117251309(+)
chr11:117251150-117251750(+)
chr11:117251910-117252510(+)
chr11:117252362-117252962(+)
chr11:117252968-117253568(+)
chr11:117254665-117255265(+)
chr11:117255410-117256010(+)
chr11:117255950-117256550(+)
chr11:117256463-117257063(+)
chr11:117257254-117257854(+)
chr11:117257930-117258530(+)
chr11:117258531-117259131(+)
chr11:117258956-117259556(+)
chr11:117260180-117260780(+)
chr11:117260980-117261580(+)
chr11:117261808-117262408(+)
chr11:117262903-117263503(+)
chr11:117263515-117264115(+)
chr11:117264945-117265545(+)
chr11:117265410-117266010(+)
chr11:117266050-117266650(+)
chr11:117266767-117267367(+)
chr11:117270060-117270660(+)
chr11:117274410-117275010(+)
chr11:117278349-117278949(+)
chr11:117280069-117280669(+)
chr11:117281700-117282300(+)
chr11:117282422-117283022(+)
chr11:117282870-117283470(+)
chr11:117283336-117283936(+)
chr11:117285850-117286450(+)
chr11:117286470-117287070(+)
chr11:117287030-117287630(+)
chr11:117289417-117290017(+)
chr11:117290024-117290624(+)
chr11:117290656-117291256(+)
chr11:117291752-117292352(+)
chr11:117292193-117292793(+)
chr11:117293739-117294339(+)
chr11:117295360-117295960(+)
chr11:117296842-117297442(+)
chr11:117297511-117298111(+)
chr11:117297964-117298564(+)
chr11:117298693-117299293(+)
chr11:117299265-117299865(+)
chr11:117300570-117301170(+)
chr11:117301486-117302086(+)
chr11:117302142-117302742(+)
chr11:117302810-117303410(+)
chr11:117303644-117304244(+)
chr11:117304307-117304907(+)
chr11:117306005-117306605(+)
chr11:117308244-117308844(+)
chr11:117308980-117309580(+)
chr11:117309974-117310574(+)
chr11:117311998-117312598(+)
chr11:117313496-117314096(+)
chr11:117314148-117314748(+)
chr11:117314897-117315497(+)
chr11:117315488-117316088(+)
chr11:117318438-117319038(+)
chr11:117319972-117320572(+)
chr11:117321163-117321763(+)
chr11:117325117-117325717(+)
chr11:117327010-117327610(+)
chr11:117327937-117328537(+)
chr11:117328465-117329065(+)
chr11:117328882-117329482(+)
chr11:117329320-117329920(+)
chr11:117329808-117330408(+)
chr11:117330613-117331213(+)
chr11:117331642-117332242(+)
chr11:117332658-117333258(+)
chr11:117333410-117334010(+)
chr11:117334782-117335382(+)
chr11:117335227-117335827(+)
chr11:117335670-117336270(+)
chr11:117336537-117337137(+)
chr11:117337551-117338151(+)
chr11:117337970-117338570(+)
chr11:117339035-117339635(+)
chr11:117339540-117340140(+)
chr11:117340024-117340624(+)
chr11:117342445-117343045(+)
chr11:117344269-117344869(+)
chr11:117346198-117346798(+)
chr11:117346956-117347556(+)
chr11:117347791-117348391(+)
chr11:117348500-117349100(+)
chr11:117349339-117349939(+)
chr11:117349966-117350566(+)
chr11:117350883-117351483(+)
chr11:117351668-117352268(+)
chr11:117352276-117352876(+)
chr11:117352968-117353568(+)
chr11:117353522-117354122(+)
chr11:117354009-117354609(+)
chr11:117354660-117355260(+)
chr11:117355413-117356013(+)
chr11:117357200-117357800(+)
chr11:117359050-117359650(+)
chr11:117359841-117360441(+)
chr11:117360508-117361108(+)
chr11:117361296-117361896(+)
chr11:117362435-117363035(+)
chr11:117363143-117363743(+)
chr11:117365273-117365873(+)
chr11:117365795-117366395(+)
chr11:117367070-117367670(+)
chr11:117368183-117368783(+)
chr11:117369353-117369953(+)
chr11:117371954-117372554(+)
chr11:117372899-117373499(+)
chr11:117373315-117373915(+)
chr11:117374419-117375019(+)
chr11:117375138-117375738(+)
chr11:117375995-117376595(+)
chr11:117376481-117377081(+)
chr11:117376935-117377535(+)
chr11:117377526-117378126(+)
chr11:117378570-117379170(+)
chr11:117379012-117379612(+)
chr11:117380081-117380681(+)
chr11:117381286-117381886(+)
chr11:117381700-117382300(+)
chr11:117382135-117382735(+)
chr11:117382577-117383177(+)
chr11:117383304-117383904(+)
chr11:117384822-117385422(+)
chr11:117385620-117386220(+)
chr11:117386853-117387453(+)
chr11:117387843-117388443(+)
chr11:117389150-117389750(+)
chr11:117389790-117390390(+)
chr11:117390232-117390832(+)
chr11:117390798-117391398(+)
chr11:117391644-117392244(+)
chr11:117393054-117393654(+)
chr11:117393630-117394230(+)
chr11:117394256-117394856(+)
chr11:117395240-117395840(+)
chr11:117396190-117396790(+)
chr11:117396720-117397320(+)
chr11:117397875-117398475(+)
chr11:117398296-117398896(+)
chr11:117398860-117399460(+)
chr11:117399430-117400030(+)
chr11:117399900-117400500(+)
chr11:117400449-117401049(+)
chr11:117402821-117403421(+)
chr11:117404365-117404965(+)
chr11:117405910-117406510(+)
chr11:117406535-117407135(+)
chr11:117408235-117408835(+)
chr11:117408850-117409450(+)
chr11:117409400-117410000(+)
chr11:117411760-117412360(+)
chr11:117414970-117415570(+)
chr11:117415974-117416574(+)
chr11:117416670-117417270(+)
chr11:117417282-117417882(+)
chr11:117417893-117418493(+)
chr11:117418479-117419079(+)
chr11:117419330-117419930(+)
chr11:117422489-117423089(+)
chr11:117423030-117423630(+)
chr11:117425230-117425830(+)
chr11:117426210-117426810(+)
chr11:117427967-117428567(+)
chr11:117428910-117429510(+)
chr11:117430246-117430846(+)
chr11:117430940-117431540(+)
chr11:117431537-117432137(+)
chr11:117432236-117432836(+)
chr11:117432788-117433388(+)
chr11:117434905-117435505(+)
chr11:117436261-117436861(+)
chr11:117441338-117441938(+)
chr11:117442760-117443360(+)
chr11:117443308-117443908(+)
chr11:117444492-117445092(+)
chr11:117445010-117445610(+)
chr11:117445950-117446550(+)
chr11:117448540-117449140(+)
chr11:117449705-117450305(+)
chr11:117450640-117451240(+)
chr11:117451463-117452063(+)
chr11:117453009-117453609(+)
chr11:117454031-117454631(+)
chr11:117454595-117455195(+)
chr11:117455044-117455644(+)
chr11:117455630-117456230(+)
chr11:117456047-117456647(+)
chr11:117456747-117457347(+)
chr11:117457873-117458473(+)
chr11:117459076-117459676(+)
chr11:117459822-117460422(+)
chr11:117461011-117461611(+)
chr11:117461917-117462517(+)
chr11:117463513-117464113(+)
chr11:117464990-117465590(+)
chr11:117466061-117466661(+)
chr11:117467705-117468305(+)
chr11:117470282-117470882(+)
chr11:117470930-117471530(+)
chr11:117471670-117472270(+)
chr11:117472650-117473250(+)
chr11:117475050-117475650(+)
chr11:117475930-117476530(+)
chr11:117476817-117477417(+)
chr11:117477491-117478091(+)
chr11:117478098-117478698(+)
chr11:117478750-117479350(+)
chr11:117480647-117481247(+)
chr11:117481438-117482038(+)
chr11:117482380-117482980(+)
chr11:117482794-117483394(+)
chr11:117484147-117484747(+)
chr11:117484590-117485190(+)
chr11:117485250-117485850(+)
chr11:117485680-117486280(+)
chr11:117486398-117486998(+)
chr11:117487730-117488330(+)
chr11:117488284-117488884(+)
chr11:117488841-117489441(+)
chr11:117489594-117490194(+)
chr11:117490260-117490860(+)
chr11:117490816-117491416(+)
chr11:117491837-117492437(+)
chr11:117492910-117493510(+)
chr11:117493415-117494015(+)
chr11:117494570-117495170(+)
chr11:117495029-117495629(+)
chr11:117495800-117496400(+)
chr11:117496300-117496900(+)
chr11:117497256-117497856(+)
chr11:117497686-117498286(+)
chr11:117498190-117498790(+)
chr11:117499920-117500520(+)
chr11:117500910-117501510(+)
chr11:117501330-117501930(+)
chr11:117502053-117502653(+)
chr11:117502948-117503548(+)
chr11:117503610-117504210(+)
chr11:117504488-117505088(+)
chr11:117505849-117506449(+)
chr11:117508548-117509148(+)
chr11:117510092-117510692(+)
chr11:117510642-117511242(+)
chr11:117511808-117512408(+)
chr11:117512826-117513426(+)
chr11:117513500-117514100(+)
chr11:117514255-117514855(+)
chr11:117514753-117515353(+)
chr11:117515271-117515871(+)
chr11:117516938-117517538(+)
chr11:117517804-117518404(+)
chr11:117518478-117519078(+)
chr11:117519370-117519970(+)
chr11:117520152-117520752(+)
chr11:117521036-117521636(+)
chr11:117521437-117522037(+)
chr11:117523042-117523642(+)
chr11:117525476-117526076(+)
chr11:117526050-117526650(+)
chr11:117527330-117527930(+)
chr11:117528405-117529005(+)
chr11:117529343-117529943(+)
chr11:117529958-117530558(+)
chr11:117531730-117532330(+)
chr11:117532212-117532812(+)
chr11:117532872-117533472(+)
chr11:117533470-117534070(+)
chr11:117534004-117534604(+)
chr11:117534438-117535038(+)
chr11:117535542-117536142(+)
chr11:117537030-117537630(+)
chr11:117538330-117538930(+)
chr11:117538884-117539484(+)
chr11:117539590-117540190(+)
chr11:117541088-117541688(+)
chr11:117541505-117542105(+)
chr11:117542019-117542619(+)
chr11:117543349-117543949(+)
chr11:117543750-117544350(+)
chr11:117544180-117544780(+)
chr11:117546976-117547576(+)
chr11:117547917-117548517(+)
chr11:117548444-117549044(+)
chr11:117549308-117549908(+)
chr11:117549932-117550532(+)
chr11:117551197-117551797(+)
chr11:117551902-117552502(+)
chr11:117554550-117555150(+)
chr11:117555301-117555901(+)
chr11:117556170-117556770(+)
chr11:117556717-117557317(+)
chr11:117557345-117557945(+)
chr11:117558738-117559338(+)
chr11:117560069-117560669(+)
chr11:117560933-117561533(+)
chr11:117561376-117561976(+)
chr11:117562027-117562627(+)
chr11:117562603-117563203(+)
chr11:117563942-117564542(+)
chr11:117565310-117565910(+)
chr11:117566635-117567235(+)
chr11:117567197-117567797(+)
chr11:117571048-117571648(+)
chr11:117572400-117573000(+)
chr11:117573800-117574400(+)
chr11:117575271-117575871(+)
chr11:117576632-117577232(+)
chr11:117578870-117579470(+)
chr11:117579830-117580430(+)
chr11:117580410-117581010(+)
chr11:117581960-117582560(+)
chr11:117584049-117584649(+)
chr11:117584795-117585395(+)
chr11:117585430-117586030(+)
chr11:117587140-117587740(+)
chr11:117588072-117588672(+)
chr11:117588510-117589110(+)
chr11:117590781-117591381(+)
chr11:117591338-117591938(+)
chr11:117592647-117593247(+)
chr11:117593694-117594294(+)
chr11:117594181-117594781(+)
chr11:117594595-117595195(+)
chr11:117595190-117595790(+)
chr11:117595855-117596455(+)
chr11:117597370-117597970(+)
chr11:117600210-117600810(+)
chr11:117600879-117601479(+)
chr11:117602472-117603072(+)
chr11:117605200-117605800(+)
chr11:117606270-117606870(+)
chr11:117607390-117607990(+)
chr11:117608860-117609460(+)
chr11:117609890-117610490(+)
chr11:117612430-117613030(+)
chr11:117613949-117614549(+)
chr11:117615144-117615744(+)
chr11:117616150-117616750(+)
chr11:117618021-117618621(+)
chr11:117619906-117620506(+)
chr11:117620880-117621480(+)
chr11:117621329-117621929(+)
chr11:117621900-117622500(+)
chr11:117623049-117623649(+)
chr11:117623457-117624057(+)
chr11:117624676-117625276(+)
chr11:117626250-117626850(+)
chr11:117626710-117627310(+)
chr11:117629937-117630537(+)
chr11:117630536-117631136(+)
chr11:117632672-117633272(+)
chr11:117634134-117634734(+)
chr11:117635390-117635990(+)
chr11:117636370-117636970(+)
chr11:117637231-117637831(+)
chr11:117637650-117638250(+)
chr11:117638435-117639035(+)
chr11:117640197-117640797(+)
chr11:117640800-117641400(+)
chr11:117641850-117642450(+)
chr11:117642490-117643090(+)
chr11:117643049-117643649(+)
chr11:117644520-117645120(+)
chr11:117645930-117646530(+)
chr11:117647904-117648504(+)
chr11:117648418-117649018(+)
chr11:117649242-117649842(+)
chr11:117650979-117651579(+)
chr11:117652534-117653134(+)
chr11:117657141-117657741(+)
chr11:117659989-117660589(+)
chr11:117660883-117661483(+)
chr11:117662850-117663450(+)
chr11:117663551-117664151(+)
chr11:117664751-117665351(+)
chr11:117665504-117666104(+)
chr11:117665953-117666553(+)
chr11:117666656-117667256(+)
chr11:117667637-117668237(+)
chr11:117668130-117668730(+)
chr11:117669762-117670362(+)
chr11:117670270-117670870(+)
chr11:117675649-117676249(+)
chr11:117677504-117678104(+)
chr11:117678092-117678692(+)
chr11:117678795-117679395(+)
chr11:117679467-117680067(+)
chr11:117679905-117680505(+)
chr11:117681425-117682025(+)
chr11:117682000-117682600(+)
chr11:117684664-117685264(+)
chr11:117685359-117685959(+)
chr11:117685955-117686555(+)
chr11:117686852-117687452(+)
chr11:117687448-117688048(+)
chr11:117688262-117688862(+)
chr11:117688805-117689405(+)
chr11:117689693-117690293(+)
chr11:117690555-117691155(+)
chr11:117691054-117691654(+)
chr11:117692631-117693231(+)
chr11:117693840-117694440(+)
chr11:117694633-117695233(+)
chr11:117695386-117695986(+)
chr11:117696210-117696810(+)
chr11:117696825-117697425(+)
chr11:117697400-117698000(+)
chr11:117698167-117698767(+)
chr11:117698614-117699214(+)
chr11:117699221-117699821(+)
chr11:117699899-117700499(+)
chr11:117700655-117701255(+)
chr11:117701424-117702024(+)
chr11:117702075-117702675(+)
chr11:117702650-117703250(+)
chr11:117703250-117703850(+)
chr11:117704036-117704636(+)
chr11:117704530-117705130(+)
chr11:117705020-117705620(+)
chr11:117705545-117706145(+)
chr11:117706176-117706776(+)
chr11:117706939-117707539(+)
chr11:117707559-117708159(+)
chr11:117708135-117708735(+)
chr11:117708860-117709460(+)
chr11:117709818-117710418(+)
chr11:117710630-117711230(+)
chr11:117711100-117711700(+)
chr11:117711560-117712160(+)
chr11:117712110-117712710(+)
chr11:117712670-117713270(+)
chr11:117713074-117713674(+)
chr11:117713608-117714208(+)
chr11:117714582-117715182(+)
chr11:117715095-117715695(+)
chr11:117715570-117716170(+)
chr11:117717090-117717690(+)
chr11:117720307-117720907(+)
chr11:117721170-117721770(+)
chr11:117721746-117722346(+)
chr11:117722477-117723077(+)
chr11:117723882-117724482(+)
chr11:117724804-117725404(+)
chr11:117725270-117725870(+)
chr11:117725905-117726505(+)
chr11:117726436-117727036(+)
chr11:117726920-117727520(+)
chr11:117727609-117728209(+)
chr11:117728570-117729170(+)
chr11:117729592-117730192(+)
chr11:117730170-117730770(+)
chr11:117730757-117731357(+)
chr11:117732002-117732602(+)
chr11:117732915-117733515(+)
chr11:117733550-117734150(+)
chr11:117734018-117734618(+)
chr11:117734650-117735250(+)
chr11:117735090-117735690(+)
chr11:117736500-117737100(+)
chr11:117737150-117737750(+)
chr11:117738791-117739391(+)
chr11:117739534-117740134(+)
chr11:117740252-117740852(+)
chr11:117740725-117741325(+)
chr11:117741172-117741772(+)
chr11:117741855-117742455(+)
chr11:117742577-117743177(+)
chr11:117743191-117743791(+)
chr11:117743642-117744242(+)
chr11:117744310-117744910(+)
chr11:117745045-117745645(+)
chr11:117745455-117746055(+)
chr11:117746051-117746651(+)
chr11:117746739-117747339(+)
chr11:117747287-117747887(+)
chr11:117748018-117748618(+)
chr11:117749041-117749641(+)
chr11:117749630-117750230(+)
chr11:117750030-117750630(+)
chr11:117750662-117751262(+)
chr11:117751629-117752229(+)
chr11:117752677-117753277(+)
chr11:117753222-117753822(+)
chr11:117753690-117754290(+)
chr11:117754950-117755550(+)
chr11:117755550-117756150(+)
chr11:117756394-117756994(+)
chr11:117757853-117758453(+)
chr11:117758533-117759133(+)
chr11:117758935-117759535(+)
chr11:117759810-117760410(+)
chr11:117761290-117761890(+)
chr11:117761970-117762570(+)
chr11:117763090-117763690(+)
chr11:117765030-117765630(+)
chr11:117767080-117767680(+)
chr11:117767650-117768250(+)
chr11:117768729-117769329(+)
chr11:117769510-117770110(+)
chr11:117770748-117771348(+)
chr11:117771323-117771923(+)
chr11:117771840-117772440(+)
chr11:117772380-117772980(+)
chr11:117772885-117773485(+)
chr11:117773878-117774478(+)
chr11:117774570-117775170(+)
chr11:117775181-117775781(+)
chr11:117775650-117776250(+)
chr11:117776638-117777238(+)
chr11:117777363-117777963(+)
chr11:117777825-117778425(+)
chr11:117778423-117779023(+)
chr11:117779053-117779653(+)
chr11:117779563-117780163(+)
chr11:117780001-117780601(+)
chr11:117780406-117781006(+)
chr11:117781128-117781728(+)
chr11:117781594-117782194(+)
chr11:117782400-117783000(+)
chr11:117783060-117783660(+)
chr11:117783550-117784150(+)
chr11:117784190-117784790(+)
chr11:117784933-117785533(+)
chr11:117785368-117785968(+)
chr11:117785786-117786386(+)
chr11:117786890-117787490(+)
chr11:117787537-117788137(+)
chr11:117788384-117788984(+)
chr11:117788852-117789452(+)
chr11:117789505-117790105(+)
chr11:117789928-117790528(+)
chr11:117790378-117790978(+)
chr11:117792137-117792737(+)
chr11:117793398-117793998(+)
chr11:117794346-117794946(+)
chr11:117795219-117795819(+)
chr11:117796206-117796806(+)
chr11:117796774-117797374(+)
chr11:117797610-117798210(+)
chr11:117799328-117799928(+)
chr11:117799871-117800471(+)
chr11:117800546-117801146(+)
chr11:117801300-117801900(+)
chr11:117802538-117803138(+)
chr11:117803044-117803644(+)
chr11:117803609-117804209(+)
chr11:117804398-117804998(+)
chr11:117804898-117805498(+)
chr11:117805564-117806164(+)
chr11:117806530-117807130(+)
chr11:117807003-117807603(+)
chr11:117807550-117808150(+)
chr11:117808046-117808646(+)
chr11:117808690-117809290(+)
chr11:117809290-117809890(+)
chr11:117809820-117810420(+)
chr11:117811310-117811910(+)
chr11:117811996-117812596(+)
chr11:117812641-117813241(+)
chr11:117813650-117814250(+)
chr11:117815127-117815727(+)
chr11:117815979-117816579(+)
chr11:117816850-117817450(+)
chr11:117817479-117818079(+)
chr11:117818110-117818710(+)
chr11:117818670-117819270(+)
chr11:117819108-117819708(+)
chr11:117819903-117820503(+)
chr11:117820474-117821074(+)
chr11:117820882-117821482(+)
chr11:117821642-117822242(+)
chr11:117822327-117822927(+)
chr11:117823080-117823680(+)
chr11:117823649-117824249(+)
chr11:117824410-117825010(+)
chr11:117825161-117825761(+)
chr11:117826290-117826890(+)
chr11:117828320-117828920(+)
chr11:117829550-117830150(+)
chr11:117830083-117830683(+)
chr11:117831010-117831610(+)
chr11:117831480-117832080(+)
chr11:117832498-117833098(+)
chr11:117833490-117834090(+)
chr11:117834623-117835223(+)
chr11:117836150-117836750(+)
chr11:117837514-117838114(+)
chr11:117839084-117839684(+)
chr11:117839750-117840350(+)
chr11:117840410-117841010(+)
chr11:117841216-117841816(+)
chr11:117841744-117842344(+)
chr11:117843225-117843825(+)
chr11:117843710-117844310(+)
chr11:117844245-117844845(+)
chr11:117845222-117845822(+)
chr11:117846170-117846770(+)
chr11:117847176-117847776(+)
chr11:117848524-117849124(+)
chr11:117849610-117850210(+)
chr11:117850396-117850996(+)
chr11:117850857-117851457(+)
chr11:117851304-117851904(+)
chr11:117852051-117852651(+)
chr11:117853249-117853849(+)
chr11:117853830-117854430(+)
chr11:117854430-117855030(+)
chr11:117854993-117855593(+)
chr11:117855610-117856210(+)
chr11:117856093-117856693(+)
chr11:117856730-117857330(+)
chr11:117857214-117857814(+)
chr11:117857717-117858317(+)
chr11:117858389-117858989(+)
chr11:117858970-117859570(+)
chr11:117860288-117860888(+)
chr11:117863207-117863807(+)
chr11:117865033-117865633(+)
chr11:117867970-117868570(+)
chr11:117868560-117869160(+)
chr11:117869450-117870050(+)
chr11:117870325-117870925(+)
chr11:117870970-117871570(+)
chr11:117871557-117872157(+)
chr11:117872242-117872842(+)
chr11:117872667-117873267(+)
chr11:117873264-117873864(+)
chr11:117873670-117874270(+)
chr11:117874389-117874989(+)
chr11:117875163-117875763(+)
chr11:117875720-117876320(+)
chr11:117876368-117876968(+)
chr11:117876810-117877410(+)
chr11:117877607-117878207(+)
chr11:117878274-117878874(+)
chr11:117878703-117879303(+)
chr11:117879170-117879770(+)
chr11:117879837-117880437(+)
chr11:117880527-117881127(+)
chr11:117881034-117881634(+)
chr11:117881537-117882137(+)
chr11:117882135-117882735(+)
chr11:117882737-117883337(+)
chr11:117883470-117884070(+)
chr11:117884432-117885032(+)
chr11:117885926-117886526(+)
chr11:117886776-117887376(+)
chr11:117887740-117888340(+)
chr11:117889050-117889650(+)
chr11:117893240-117893840(+)
chr11:117898292-117898892(+)
chr11:117899941-117900541(+)
chr11:117901700-117902300(+)
chr11:117904073-117904673(+)
chr11:117907570-117908170(+)
chr11:117913280-117913880(+)
chr11:117915672-117916272(+)
chr11:117916256-117916856(+)
chr11:117917089-117917689(+)
chr11:117917670-117918270(+)
chr11:117918330-117918930(+)
chr11:117919364-117919964(+)
chr11:117920775-117921375(+)
chr11:117922085-117922685(+)
chr11:117922767-117923367(+)
chr11:117923343-117923943(+)
chr11:117923984-117924584(+)
chr11:117925676-117926276(+)
chr11:117927415-117928015(+)
chr11:117927835-117928435(+)
chr11:117928390-117928990(+)
chr11:117929142-117929742(+)
chr11:117929718-117930318(+)
chr11:117930822-117931422(+)
chr11:117931478-117932078(+)
chr11:117931990-117932590(+)
chr11:117934530-117935130(+)
chr11:117935620-117936220(+)
chr11:117937530-117938130(+)
chr11:117939075-117939675(+)
chr11:117941962-117942562(+)
chr11:117942430-117943030(+)
chr11:117943172-117943772(+)
chr11:117944168-117944768(+)
chr11:117944644-117945244(+)
chr11:117945412-117946012(+)
chr11:117947378-117947978(+)
chr11:117948769-117949369(+)
chr11:117949680-117950280(+)
chr11:117951827-117952427(+)
chr11:117953230-117953830(+)
chr11:117953674-117954274(+)
chr11:117954860-117955460(+)
chr11:117956809-117957409(+)
chr11:117957691-117958291(+)
chr11:117958554-117959154(+)
chr11:117959165-117959765(+)
chr11:117961250-117961850(+)
chr11:117962320-117962920(+)
chr11:117963671-117964271(+)
chr11:117966384-117966984(+)
chr11:117968823-117969423(+)
chr11:117969570-117970170(+)
chr11:117970162-117970762(+)
chr11:117970798-117971398(+)
chr11:117971584-117972184(+)
chr11:117972587-117973187(+)
chr11:117973308-117973908(+)
chr11:117974583-117975183(+)
chr11:117975610-117976210(+)
chr11:117976590-117977190(+)
chr11:117977430-117978030(+)
chr11:117978470-117979070(+)
chr11:117979162-117979762(+)
chr11:117979812-117980412(+)
chr11:117981810-117982410(+)
chr11:117982750-117983350(+)
chr11:117984230-117984830(+)
chr11:117985019-117985619(+)
chr11:117988401-117989001(+)
chr11:117989163-117989763(+)
chr11:117995661-117996261(+)
chr11:117996703-117997303(+)
chr11:117997112-117997712(+)
chr11:117998979-117999579(+)
chr11:117999532-118000132(+)
chr11:118000310-118000910(+)
chr11:118001363-118001963(+)
chr11:118003180-118003780(+)
chr11:118004490-118005090(+)
chr11:118006587-118007187(+)
chr11:118007249-118007849(+)
chr11:118008333-118008933(+)
chr11:118009625-118010225(+)
chr11:118010089-118010689(+)
chr11:118012678-118013278(+)
chr11:118013382-118013982(+)
chr11:118014283-118014883(+)
chr11:118015113-118015713(+)
chr11:118015949-118016549(+)
chr11:118016506-118017106(+)
chr11:118017019-118017619(+)
chr11:118018200-118018800(+)
chr11:118018892-118019492(+)
chr11:118019535-118020135(+)
chr11:118020062-118020662(+)
chr11:118021150-118021750(+)
chr11:118022087-118022687(+)
chr11:118022733-118023333(+)
chr11:118023372-118023972(+)
chr11:118024455-118025055(+)
chr11:118024918-118025518(+)
chr11:118025349-118025949(+)
chr11:118025923-118026523(+)
chr11:118026447-118027047(+)
chr11:118027039-118027639(+)
chr11:118027490-118028090(+)
chr11:118028082-118028682(+)
chr11:118029160-118029760(+)
chr11:118030259-118030859(+)
chr11:118031535-118032135(+)
chr11:118032310-118032910(+)
chr11:118033015-118033615(+)
chr11:118034121-118034721(+)
chr11:118034887-118035487(+)
chr11:118035446-118036046(+)
chr11:118036789-118037389(+)
chr11:118037375-118037975(+)
chr11:118038858-118039458(+)
chr11:118039359-118039959(+)
chr11:118039948-118040548(+)
chr11:118040911-118041511(+)
chr11:118041346-118041946(+)
chr11:118041759-118042359(+)
chr11:118042232-118042832(+)
chr11:118042695-118043295(+)
chr11:118043603-118044203(+)
chr11:118045025-118045625(+)
chr11:118045618-118046218(+)
chr11:118046151-118046751(+)
chr11:118047013-118047613(+)
chr11:118047730-118048330(+)
chr11:118050424-118051024(+)
chr11:118051019-118051619(+)
chr11:118052340-118052940(+)
chr11:118055404-118056004(+)
chr11:118061870-118062470(+)
chr11:118064823-118065423(+)
chr11:118065296-118065896(+)
chr11:118065759-118066359(+)
chr11:118067110-118067710(+)
chr11:118067530-118068130(+)
chr11:118068315-118068915(+)
chr11:118068904-118069504(+)
chr11:118069770-118070370(+)
chr11:118071540-118072140(+)
chr11:118072598-118073198(+)
chr11:118073194-118073794(+)
chr11:118073670-118074270(+)
chr11:118075070-118075670(+)
chr11:118076226-118076826(+)
chr11:118077005-118077605(+)
chr11:118078165-118078765(+)
chr11:118081633-118082233(+)
chr11:118082230-118082830(+)
chr11:118082719-118083319(+)
chr11:118083492-118084092(+)
chr11:118084340-118084940(+)
chr11:118084896-118085496(+)
chr11:118085450-118086050(+)
chr11:118085863-118086463(+)
chr11:118086330-118086930(+)
chr11:118086967-118087567(+)
chr11:118087520-118088120(+)
chr11:118088170-118088770(+)
chr11:118089050-118089650(+)
chr11:118089920-118090520(+)
chr11:118090395-118090995(+)
chr11:118094526-118095126(+)
chr11:118095429-118096029(+)
chr11:118095950-118096550(+)
chr11:118096905-118097505(+)
chr11:118097476-118098076(+)
chr11:118098392-118098992(+)
chr11:118098985-118099585(+)
chr11:118100004-118100604(+)
chr11:118103279-118103879(+)
chr11:118103969-118104569(+)
chr11:118105442-118106042(+)
chr11:118107006-118107606(+)
chr11:118107443-118108043(+)
chr11:118109598-118110198(+)
chr11:118110100-118110700(+)
chr11:118110630-118111230(+)
chr11:118111219-118111819(+)
chr11:118111659-118112259(+)
chr11:118112109-118112709(+)
chr11:118112946-118113546(+)
chr11:118113798-118114398(+)
chr11:118114550-118115150(+)
chr11:118115761-118116361(+)
chr11:118116676-118117276(+)
chr11:118117644-118118244(+)
chr11:118119335-118119935(+)
chr11:118120300-118120900(+)
chr11:118121638-118122238(+)
chr11:118122264-118122864(+)
chr11:118122728-118123328(+)
chr11:118123193-118123793(+)
chr11:118129036-118129636(+)
chr11:118130990-118131590(+)
chr11:118131670-118132270(+)
chr11:118133190-118133790(+)
chr11:118133740-118134340(+)
chr11:118134386-118134986(+)
chr11:118134788-118135388(+)
chr11:118135363-118135963(+)
chr11:118136100-118136700(+)
chr11:118136570-118137170(+)
chr11:118137590-118138190(+)
chr11:118138115-118138715(+)
chr11:118141090-118141690(+)
chr11:118142575-118143175(+)
chr11:118144793-118145393(+)
chr11:118145350-118145950(+)
chr11:118145779-118146379(+)
chr11:118147054-118147654(+)
chr11:118147910-118148510(+)
chr11:118148670-118149270(+)
chr11:118149450-118150050(+)
chr11:118150930-118151530(+)
chr11:118151889-118152489(+)
chr11:118153563-118154163(+)
chr11:118154452-118155052(+)
chr11:118157595-118158195(+)
chr11:118158170-118158770(+)
chr11:118160006-118160606(+)
chr11:118161523-118162123(+)
chr11:118162094-118162694(+)
chr11:118165860-118166460(+)
chr11:118166442-118167042(+)
chr11:118169110-118169710(+)
chr11:118172240-118172840(+)
chr11:118175110-118175710(+)
chr11:118175546-118176146(+)
chr11:118176309-118176909(+)
chr11:118177217-118177817(+)
chr11:118181253-118181853(+)
chr11:118181713-118182313(+)
chr11:118182168-118182768(+)
chr11:118182921-118183521(+)
chr11:118183540-118184140(+)
chr11:118183979-118184579(+)
chr11:118184790-118185390(+)
chr11:118185670-118186270(+)
chr11:118186287-118186887(+)
chr11:118186741-118187341(+)
chr11:118187230-118187830(+)
chr11:118188745-118189345(+)
chr11:118189433-118190033(+)
chr11:118190069-118190669(+)
chr11:118191202-118191802(+)
chr11:118192172-118192772(+)
chr11:118193323-118193923(+)
chr11:118194550-118195150(+)
chr11:118198543-118199143(+)
chr11:118201727-118202327(+)
chr11:118203610-118204210(+)
chr11:118209177-118209777(+)
chr11:118209869-118210469(+)
chr11:118210300-118210900(+)
chr11:118211018-118211618(+)
chr11:118211752-118212352(+)
chr11:118212338-118212938(+)
chr11:118213142-118213742(+)
chr11:118213782-118214382(+)
chr11:118214725-118215325(+)
chr11:118215214-118215814(+)
chr11:118215971-118216571(+)
chr11:118216426-118217026(+)
chr11:118219629-118220229(+)
chr11:118221006-118221606(+)
chr11:118221778-118222378(+)
chr11:118222370-118222970(+)
chr11:118223723-118224323(+)
chr11:118224918-118225518(+)
chr11:118226292-118226892(+)
chr11:118228777-118229377(+)
chr11:118229517-118230117(+)
chr11:118230004-118230604(+)
chr11:118230583-118231183(+)
chr11:118235700-118236300(+)
chr11:118236450-118237050(+)
chr11:118236935-118237535(+)
chr11:118239110-118239710(+)
chr11:118241388-118241988(+)
chr11:118243893-118244493(+)
chr11:118245400-118246000(+)
chr11:118250154-118250754(+)
chr11:118250670-118251270(+)
chr11:118251163-118251763(+)
chr11:118253910-118254510(+)
chr11:118254490-118255090(+)
chr11:118254910-118255510(+)
chr11:118255630-118256230(+)
chr11:118263780-118264380(+)
chr11:118266850-118267450(+)
chr11:118267280-118267880(+)
chr11:118268600-118269200(+)
chr11:118269421-118270021(+)
chr11:118269987-118270587(+)
chr11:118270510-118271110(+)
chr11:118271128-118271728(+)
chr11:118271840-118272440(+)
chr11:118272305-118272905(+)
chr11:118272779-118273379(+)
chr11:118273870-118274470(+)
chr11:118277332-118277932(+)
chr11:118278190-118278790(+)
chr11:118280927-118281527(+)
chr11:118282021-118282621(+)
chr11:118285724-118286324(+)
chr11:118286301-118286901(+)
chr11:118288421-118289021(+)
chr11:118289372-118289972(+)
chr11:118290110-118290710(+)
chr11:118294836-118295436(+)
chr11:118295433-118296033(+)
chr11:118298309-118298909(+)
chr11:118298916-118299516(+)
chr11:118299330-118299930(+)
chr11:118301564-118302164(+)
chr11:118302630-118303230(+)
chr11:118304230-118304830(+)
chr11:118304969-118305569(+)
chr11:118305420-118306020(+)
chr11:118305980-118306580(+)
chr11:118306632-118307232(+)
chr11:118307273-118307873(+)
chr11:118307718-118308318(+)
chr11:118308247-118308847(+)
chr11:118309138-118309738(+)
chr11:118309773-118310373(+)
chr11:118310362-118310962(+)
chr11:118311310-118311910(+)
chr11:118312635-118313235(+)
chr11:118313473-118314073(+)
chr11:118314006-118314606(+)
chr11:118315219-118315819(+)
chr11:118315855-118316455(+)
chr11:118318911-118319511(+)
chr11:118319597-118320197(+)
chr11:118320143-118320743(+)
chr11:118320553-118321153(+)
chr11:118321032-118321632(+)
chr11:118323730-118324330(+)
chr11:118324846-118325446(+)
chr11:118327530-118328130(+)
chr11:118332116-118332716(+)
chr11:118332794-118333394(+)
chr11:118333310-118333910(+)
chr11:118335552-118336152(+)
chr11:118337190-118337790(+)
chr11:118338550-118339150(+)
chr11:118339616-118340216(+)
chr11:118340560-118341160(+)
chr11:118341472-118342072(+)
chr11:118342806-118343406(+)
chr11:118343610-118344210(+)
chr11:118344254-118344854(+)
chr11:118347348-118347948(+)
chr11:118348770-118349370(+)
chr11:118354370-118354970(+)
chr11:118354822-118355422(+)
chr11:118355270-118355870(+)
chr11:118355896-118356496(+)
chr11:118357450-118358050(+)
chr11:118359072-118359672(+)
chr11:118360170-118360770(+)
chr11:118361550-118362150(+)
chr11:118362628-118363228(+)
chr11:118363451-118364051(+)
chr11:118364600-118365200(+)
chr11:118367421-118368021(+)
chr11:118367872-118368472(+)
chr11:118368430-118369030(+)
chr11:118370950-118371550(+)
chr11:118373621-118374221(+)
chr11:118375350-118375950(+)
chr11:118377310-118377910(+)
chr11:118382194-118382794(+)
chr11:118384230-118384830(+)
chr11:118384730-118385330(+)
chr11:118387970-118388570(+)
chr11:118392561-118393161(+)
chr11:118393346-118393946(+)
chr11:118393830-118394430(+)
chr11:118394941-118395541(+)
chr11:118395544-118396144(+)
chr11:118396670-118397270(+)
chr11:118397290-118397890(+)
chr11:118397808-118398408(+)
chr11:118398648-118399248(+)
chr11:118399144-118399744(+)
chr11:118399689-118400289(+)
chr11:118400191-118400791(+)
chr11:118400760-118401360(+)
chr11:118401433-118402033(+)
chr11:118401950-118402550(+)
chr11:118402450-118403050(+)
chr11:118402859-118403459(+)
chr11:118403373-118403973(+)
chr11:118403907-118404507(+)
chr11:118404665-118405265(+)
chr11:118405312-118405912(+)
chr11:118405895-118406495(+)
chr11:118407351-118407951(+)
chr11:118408122-118408722(+)
chr11:118408950-118409550(+)
chr11:118409393-118409993(+)
chr11:118411140-118411740(+)
chr11:118415130-118415730(+)
chr11:118416120-118416720(+)
chr11:118417730-118418330(+)
chr11:118422882-118423482(+)
chr11:118424730-118425330(+)
chr11:118430050-118430650(+)
chr11:118431450-118432050(+)
chr11:118434242-118434842(+)
chr11:118435637-118436237(+)
chr11:118436445-118437045(+)
chr11:118438390-118438990(+)
chr11:118440190-118440790(+)
chr11:118442213-118442813(+)
chr11:118442910-118443510(+)
chr11:118443653-118444253(+)
chr11:118444130-118444730(+)
chr11:118445230-118445830(+)
chr11:118445830-118446430(+)
chr11:118446270-118446870(+)
chr11:118446670-118447270(+)
chr11:118447813-118448413(+)
chr11:118449510-118450110(+)
chr11:118450378-118450978(+)
chr11:118451740-118452340(+)
chr11:118457955-118458555(+)
chr11:118461429-118462029(+)
chr11:118461905-118462505(+)
chr11:118463255-118463855(+)
chr11:118465647-118466247(+)
chr11:118466810-118467410(+)
chr11:118467284-118467884(+)
chr11:118472354-118472954(+)
chr11:118472959-118473559(+)
chr11:118474730-118475330(+)
chr11:118475149-118475749(+)
chr11:118476059-118476659(+)
chr11:118476829-118477429(+)
chr11:118477434-118478034(+)
chr11:118478265-118478865(+)
chr11:118479037-118479637(+)
chr11:118479498-118480098(+)
chr11:118479990-118480590(+)
chr11:118480474-118481074(+)
chr11:118480931-118481531(+)
chr11:118481562-118482162(+)
chr11:118482330-118482930(+)
chr11:118482979-118483579(+)
chr11:118483955-118484555(+)
chr11:118484460-118485060(+)
chr11:118485290-118485890(+)
chr11:118485894-118486494(+)
chr11:118486667-118487267(+)
chr11:118487270-118487870(+)
chr11:118488387-118488987(+)
chr11:118488826-118489426(+)
chr11:118489471-118490071(+)
chr11:118490083-118490683(+)
chr11:118491262-118491862(+)
chr11:118491758-118492358(+)
chr11:118492416-118493016(+)
chr11:118493124-118493724(+)
chr11:118493723-118494323(+)
chr11:118495660-118496260(+)
chr11:118496582-118497182(+)
chr11:118497994-118498594(+)
chr11:118498570-118499170(+)
chr11:118499070-118499670(+)
chr11:118499814-118500414(+)
chr11:118500370-118500970(+)
chr11:118500784-118501384(+)
chr11:118501682-118502282(+)
chr11:118502224-118502824(+)
chr11:118502664-118503264(+)
chr11:118503944-118504544(+)
chr11:118504555-118505155(+)
chr11:118505306-118505906(+)
chr11:118505819-118506419(+)
chr11:118506349-118506949(+)
chr11:118507427-118508027(+)
chr11:118508530-118509130(+)
chr11:118510385-118510985(+)
chr11:118511296-118511896(+)
chr11:118512239-118512839(+)
chr11:118512747-118513347(+)
chr11:118513834-118514434(+)
chr11:118514464-118515064(+)
chr11:118515869-118516469(+)
chr11:118517530-118518130(+)
chr11:118518406-118519006(+)
chr11:118518910-118519510(+)
chr11:118520544-118521144(+)
chr11:118521310-118521910(+)
chr11:118523250-118523850(+)
chr11:118527191-118527791(+)
chr11:118527793-118528393(+)
chr11:118528284-118528884(+)
chr11:118529327-118529927(+)
chr11:118530034-118530634(+)
chr11:118530522-118531122(+)
chr11:118531072-118531672(+)
chr11:118531650-118532250(+)
chr11:118532261-118532861(+)
chr11:118533138-118533738(+)
chr11:118533745-118534345(+)
chr11:118534530-118535130(+)
chr11:118536987-118537587(+)
chr11:118540660-118541260(+)
chr11:118543493-118544093(+)
chr11:118544400-118545000(+)
chr11:118547510-118548110(+)
chr11:118549509-118550109(+)
chr11:118550162-118550762(+)
chr11:118551070-118551670(+)
chr11:118551767-118552367(+)
chr11:118554290-118554890(+)
chr11:118555130-118555730(+)
chr11:118555930-118556530(+)
chr11:118556690-118557290(+)
chr11:118558142-118558742(+)
chr11:118558983-118559583(+)
chr11:118559931-118560531(+)
chr11:118560565-118561165(+)
chr11:118561137-118561737(+)
chr11:118562602-118563202(+)
chr11:118563081-118563681(+)
chr11:118563910-118564510(+)
chr11:118564335-118564935(+)
chr11:118564796-118565396(+)
chr11:118565395-118565995(+)
chr11:118565910-118566510(+)
chr11:118566321-118566921(+)
chr11:118567331-118567931(+)
chr11:118567812-118568412(+)
chr11:118569124-118569724(+)
chr11:118570121-118570721(+)
chr11:118570770-118571370(+)
chr11:118573194-118573794(+)
chr11:118574160-118574760(+)
chr11:118575030-118575630(+)
chr11:118575751-118576351(+)
chr11:118576437-118577037(+)
chr11:118577530-118578130(+)
chr11:118578838-118579438(+)
chr11:118579470-118580070(+)
chr11:118582775-118583375(+)
chr11:118583254-118583854(+)
chr11:118585440-118586040(+)
chr11:118586232-118586832(+)
chr11:118587050-118587650(+)
chr11:118589135-118589735(+)
chr11:118590846-118591446(+)
chr11:118591375-118591975(+)
chr11:118596450-118597050(+)
chr11:118597971-118598571(+)
chr11:118598709-118599309(+)
chr11:118600640-118601240(+)
chr11:118601950-118602550(+)
chr11:118603535-118604135(+)
chr11:118604986-118605586(+)
chr11:118605730-118606330(+)
chr11:118608328-118608928(+)
chr11:118610096-118610696(+)
chr11:118611527-118612127(+)
chr11:118612460-118613060(+)
chr11:118613037-118613637(+)
chr11:118613848-118614448(+)
chr11:118614699-118615299(+)
chr11:118616233-118616833(+)
chr11:118616938-118617538(+)
chr11:118617690-118618290(+)
chr11:118618661-118619261(+)
chr11:118619995-118620595(+)
chr11:118621793-118622393(+)
chr11:118622670-118623270(+)
chr11:118626690-118627290(+)
chr11:118628526-118629126(+)
chr11:118629270-118629870(+)
chr11:118632950-118633550(+)
chr11:118633669-118634269(+)
chr11:118635708-118636308(+)
chr11:118638234-118638834(+)
chr11:118639077-118639677(+)
chr11:118640962-118641562(+)
chr11:118641391-118641991(+)
chr11:118642155-118642755(+)
chr11:118647523-118648123(+)
chr11:118649486-118650086(+)
chr11:118654332-118654932(+)
chr11:118655860-118656460(+)
chr11:118656539-118657139(+)
chr11:118657362-118657962(+)
chr11:118658690-118659290(+)
chr11:118659266-118659866(+)
chr11:118660100-118660700(+)
chr11:118660502-118661102(+)
chr11:118661011-118661611(+)
chr11:118661576-118662176(+)
chr11:118662123-118662723(+)
chr11:118662770-118663370(+)
chr11:118663336-118663936(+)
chr11:118663860-118664460(+)
chr11:118666911-118667511(+)
chr11:118667630-118668230(+)
chr11:118668160-118668760(+)
chr11:118668698-118669298(+)
chr11:118669487-118670087(+)
chr11:118669970-118670570(+)
chr11:118674675-118675275(+)
chr11:118676965-118677565(+)
chr11:118678933-118679533(+)
chr11:118681970-118682570(+)
chr11:118683092-118683692(+)
chr11:118684180-118684780(+)
chr11:118686900-118687500(+)
chr11:118689210-118689810(+)
chr11:118689784-118690384(+)
chr11:118690344-118690944(+)
chr11:118691009-118691609(+)
chr11:118691512-118692112(+)
chr11:118692250-118692850(+)
chr11:118692725-118693325(+)
chr11:118693538-118694138(+)
chr11:118694905-118695505(+)
chr11:118695330-118695930(+)
chr11:118696350-118696950(+)
chr11:118703900-118704500(+)
chr11:118705033-118705633(+)
chr11:118706448-118707048(+)
chr11:118708333-118708933(+)
chr11:118709491-118710091(+)
chr11:118710350-118710950(+)
chr11:118712141-118712741(+)
chr11:118713023-118713623(+)
chr11:118714307-118714907(+)
chr11:118716005-118716605(+)
chr11:118716974-118717574(+)
chr11:118719236-118719836(+)
chr11:118722653-118723253(+)
chr11:118723170-118723770(+)
chr11:118723750-118724350(+)
chr11:118724230-118724830(+)
chr11:118726922-118727522(+)
chr11:118728106-118728706(+)
chr11:118730617-118731217(+)
chr11:118731335-118731935(+)
chr11:118732703-118733303(+)
chr11:118733126-118733726(+)
chr11:118734390-118734990(+)
chr11:118737250-118737850(+)
chr11:118737830-118738430(+)
chr11:118739240-118739840(+)
chr11:118740626-118741226(+)
chr11:118741162-118741762(+)
chr11:118743067-118743667(+)
chr11:118746470-118747070(+)
chr11:118746970-118747570(+)
chr11:118747392-118747992(+)
chr11:118748119-118748719(+)
chr11:118748748-118749348(+)
chr11:118749150-118749750(+)
chr11:118749790-118750390(+)
chr11:118751668-118752268(+)
chr11:118753136-118753736(+)
chr11:118753864-118754464(+)
chr11:118754322-118754922(+)
chr11:118754757-118755357(+)
chr11:118755193-118755793(+)
chr11:118756064-118756664(+)
chr11:118756780-118757380(+)
chr11:118757272-118757872(+)
chr11:118757862-118758462(+)
chr11:118758332-118758932(+)
chr11:118758945-118759545(+)
chr11:118759752-118760352(+)
chr11:118760463-118761063(+)
chr11:118762456-118763056(+)
chr11:118763094-118763694(+)
chr11:118763621-118764221(+)
chr11:118765156-118765756(+)
chr11:118765712-118766312(+)
chr11:118766255-118766855(+)
chr11:118767151-118767751(+)
chr11:118767710-118768310(+)
chr11:118768393-118768993(+)
chr11:118768939-118769539(+)
chr11:118769475-118770075(+)
chr11:118770190-118770790(+)
chr11:118771122-118771722(+)
chr11:118772129-118772729(+)
chr11:118772580-118773180(+)
chr11:118774000-118774600(+)
chr11:118775050-118775650(+)
chr11:118776930-118777530(+)
chr11:118777660-118778260(+)
chr11:118778263-118778863(+)
chr11:118778670-118779270(+)
chr11:118779753-118780353(+)
chr11:118780205-118780805(+)
chr11:118780607-118781207(+)
chr11:118781085-118781685(+)
chr11:118781842-118782442(+)
chr11:118782457-118783057(+)
chr11:118782916-118783516(+)
chr11:118783467-118784067(+)
chr11:118784133-118784733(+)
chr11:118784852-118785452(+)
chr11:118785681-118786281(+)
chr11:118786510-118787110(+)
chr11:118786920-118787520(+)
chr11:118787446-118788046(+)
chr11:118788071-118788671(+)
chr11:118788711-118789311(+)
chr11:118789368-118789968(+)
chr11:118789964-118790564(+)
chr11:118790407-118791007(+)
chr11:118790921-118791521(+)
chr11:118791338-118791938(+)
chr11:118791877-118792477(+)
chr11:118792686-118793286(+)
chr11:118793506-118794106(+)
chr11:118794281-118794881(+)
chr11:118794804-118795404(+)
chr11:118795281-118795881(+)
chr11:118795715-118796315(+)
chr11:118796419-118797019(+)
chr11:118796839-118797439(+)
chr11:118797453-118798053(+)
chr11:118798109-118798709(+)
chr11:118798615-118799215(+)
chr11:118799081-118799681(+)
chr11:118799698-118800298(+)
chr11:118800116-118800716(+)
chr11:118800795-118801395(+)
chr11:118802030-118802630(+)
chr11:118803500-118804100(+)
chr11:118804057-118804657(+)
chr11:118805888-118806488(+)
chr11:118808515-118809115(+)
chr11:118809022-118809622(+)
chr11:118809915-118810515(+)
chr11:118810782-118811382(+)
chr11:118818769-118819369(+)
chr11:118819340-118819940(+)
chr11:118823894-118824494(+)
chr11:118824533-118825133(+)
chr11:118826150-118826750(+)
chr11:118826660-118827260(+)
chr11:118827142-118827742(+)
chr11:118828097-118828697(+)
chr11:118828620-118829220(+)
chr11:118829139-118829739(+)
chr11:118830850-118831450(+)
chr11:118831675-118832275(+)
chr11:118832131-118832731(+)
chr11:118832810-118833410(+)
chr11:118842288-118842888(+)
chr11:118843910-118844510(+)
chr11:118844564-118845164(+)
chr11:118846407-118847007(+)
chr11:118846919-118847519(+)
chr11:118848953-118849553(+)
chr11:118849482-118850082(+)
chr11:118850048-118850648(+)
chr11:118850880-118851480(+)
chr11:118851537-118852137(+)
chr11:118854940-118855540(+)
chr11:118855345-118855945(+)
chr11:118856055-118856655(+)
chr11:118857190-118857790(+)
chr11:118858903-118859503(+)
chr11:118860172-118860772(+)
chr11:118861570-118862170(+)
chr11:118862255-118862855(+)
chr11:118863450-118864050(+)
chr11:118866230-118866830(+)
chr11:118866795-118867395(+)
chr11:118867630-118868230(+)
chr11:118868442-118869042(+)
chr11:118868921-118869521(+)
chr11:118869521-118870121(+)
chr11:118870450-118871050(+)
chr11:118871528-118872128(+)
chr11:118881533-118882133(+)
chr11:118882356-118882956(+)
chr11:118883243-118883843(+)
chr11:118884577-118885177(+)
chr11:118885225-118885825(+)
chr11:118885825-118886425(+)
chr11:118887852-118888452(+)
chr11:118888347-118888947(+)
chr11:118888909-118889509(+)
chr11:118889603-118890203(+)
chr11:118890456-118891056(+)
chr11:118891741-118892341(+)
chr11:118892250-118892850(+)
chr11:118894360-118894960(+)
chr11:118895131-118895731(+)
chr11:118895544-118896144(+)
chr11:118896140-118896740(+)
chr11:118896586-118897186(+)
chr11:118897620-118898220(+)
chr11:118898230-118898830(+)
chr11:118899015-118899615(+)
chr11:118899572-118900172(+)
chr11:118899999-118900599(+)
chr11:118900866-118901466(+)
chr11:118901382-118901982(+)
chr11:118902207-118902807(+)
chr11:118904029-118904629(+)
chr11:118909470-118910070(+)
chr11:118910089-118910689(+)
chr11:118910507-118911107(+)
chr11:118912499-118913099(+)
chr11:118915333-118915933(+)
chr11:118915940-118916540(+)
chr11:118918261-118918861(+)
chr11:118919090-118919690(+)
chr11:118921610-118922210(+)
chr11:118922310-118922910(+)
chr11:118926460-118927060(+)
chr11:118926981-118927581(+)
chr11:118927737-118928337(+)
chr11:118928348-118928948(+)
chr11:118928841-118929441(+)
chr11:118931930-118932530(+)
chr11:118933388-118933988(+)
chr11:118936016-118936616(+)
chr11:118937432-118938032(+)
chr11:118938131-118938731(+)
chr11:118938610-118939210(+)
chr11:118939650-118940250(+)
chr11:118940685-118941285(+)
chr11:118947890-118948490(+)
chr11:118948438-118949038(+)
chr11:118952383-118952983(+)
chr11:118954793-118955393(+)
chr11:118955395-118955995(+)
chr11:118955982-118956582(+)
chr11:118957779-118958379(+)
chr11:118958352-118958952(+)
chr11:118959435-118960035(+)
chr11:118959880-118960480(+)
chr11:118960862-118961462(+)
chr11:118961753-118962353(+)
chr11:118962736-118963336(+)
chr11:118963345-118963945(+)
chr11:118963976-118964576(+)
chr11:118964765-118965365(+)
chr11:118965459-118966059(+)
chr11:118966021-118966621(+)
chr11:118966446-118967046(+)
chr11:118968120-118968720(+)
chr11:118970330-118970930(+)
chr11:118970855-118971455(+)
chr11:118971859-118972459(+)
chr11:118972520-118973120(+)
chr11:118973042-118973642(+)
chr11:118973570-118974170(+)
chr11:118974435-118975035(+)
chr11:118975090-118975690(+)
chr11:118975650-118976250(+)
chr11:118977255-118977855(+)
chr11:118977675-118978275(+)
chr11:118978342-118978942(+)
chr11:118978897-118979497(+)
chr11:118979457-118980057(+)
chr11:118980534-118981134(+)
chr11:118981060-118981660(+)
chr11:118983068-118983668(+)
chr11:118983823-118984423(+)
chr11:118984390-118984990(+)
chr11:118984810-118985410(+)
chr11:118985400-118986000(+)
chr11:118986005-118986605(+)
chr11:118986477-118987077(+)
chr11:118986885-118987485(+)
chr11:118990810-118991410(+)
chr11:118991239-118991839(+)
chr11:118991845-118992445(+)
chr11:118992258-118992858(+)
chr11:118992674-118993274(+)
chr11:118993750-118994350(+)
chr11:118996427-118997027(+)
chr11:118997337-118997937(+)
chr11:118998150-118998750(+)
chr11:119001274-119001874(+)
chr11:119004980-119005580(+)
chr11:119012915-119013515(+)
chr11:119015454-119016054(+)
chr11:119016265-119016865(+)
chr11:119018235-119018835(+)
chr11:119018655-119019255(+)
chr11:119019462-119020062(+)
chr11:119019966-119020566(+)
chr11:119020526-119021126(+)
chr11:119021324-119021924(+)
chr11:119022518-119023118(+)
chr11:119024036-119024636(+)
chr11:119025221-119025821(+)
chr11:119026238-119026838(+)
chr11:119026696-119027296(+)
chr11:119027657-119028257(+)
chr11:119028932-119029532(+)
chr11:119030250-119030850(+)
chr11:119030778-119031378(+)
chr11:119031623-119032223(+)
chr11:119032227-119032827(+)
chr11:119032830-119033430(+)
chr11:119033913-119034513(+)
chr11:119034370-119034970(+)
chr11:119035724-119036324(+)
chr11:119036130-119036730(+)
chr11:119036992-119037592(+)
chr11:119037643-119038243(+)
chr11:119038561-119039161(+)
chr11:119039240-119039840(+)
chr11:119039891-119040491(+)
chr11:119040715-119041315(+)
chr11:119043047-119043647(+)
chr11:119043662-119044262(+)
chr11:119044573-119045173(+)
chr11:119046100-119046700(+)
chr11:119048324-119048924(+)
chr11:119048914-119049514(+)
chr11:119049490-119050090(+)
chr11:119050613-119051213(+)
chr11:119052160-119052760(+)
chr11:119052715-119053315(+)
chr11:119053569-119054169(+)
chr11:119055150-119055750(+)
chr11:119055844-119056444(+)
chr11:119056529-119057129(+)
chr11:119057730-119058330(+)
chr11:119058433-119059033(+)
chr11:119058991-119059591(+)
chr11:119059523-119060123(+)
chr11:119059955-119060555(+)
chr11:119061041-119061641(+)
chr11:119061857-119062457(+)
chr11:119062797-119063397(+)
chr11:119063690-119064290(+)
chr11:119066324-119066924(+)
chr11:119067473-119068073(+)
chr11:119069330-119069930(+)
chr11:119070715-119071315(+)
chr11:119071910-119072510(+)
chr11:119075030-119075630(+)
chr11:119075723-119076323(+)
chr11:119076461-119077061(+)
chr11:119077018-119077618(+)
chr11:119077557-119078157(+)
chr11:119078230-119078830(+)
chr11:119080691-119081291(+)
chr11:119084048-119084648(+)
chr11:119086620-119087220(+)
chr11:119089070-119089670(+)
chr11:119090890-119091490(+)
chr11:119092460-119093060(+)
chr11:119092888-119093488(+)
chr11:119094472-119095072(+)
chr11:119095870-119096470(+)
chr11:119099140-119099740(+)
chr11:119099797-119100397(+)
chr11:119100351-119100951(+)
chr11:119101340-119101940(+)
chr11:119105960-119106560(+)
chr11:119106680-119107280(+)
chr11:119107319-119107919(+)
chr11:119108080-119108680(+)
chr11:119108750-119109350(+)
chr11:119111090-119111690(+)
chr11:119111700-119112300(+)
chr11:119113130-119113730(+)
chr11:119113606-119114206(+)
chr11:119114790-119115390(+)
chr11:119115390-119115990(+)
chr11:119119406-119120006(+)
chr11:119120251-119120851(+)
chr11:119121204-119121804(+)
chr11:119121750-119122350(+)
chr11:119122347-119122947(+)
chr11:119124849-119125449(+)
chr11:119125670-119126270(+)
chr11:119126705-119127305(+)
chr11:119127355-119127955(+)
chr11:119128210-119128810(+)
chr11:119128809-119129409(+)
chr11:119129619-119130219(+)
chr11:119130498-119131098(+)
chr11:119130976-119131576(+)
chr11:119132053-119132653(+)
chr11:119133256-119133856(+)
chr11:119134124-119134724(+)
chr11:119134710-119135310(+)
chr11:119137100-119137700(+)
chr11:119137550-119138150(+)
chr11:119137990-119138590(+)
chr11:119139233-119139833(+)
chr11:119140568-119141168(+)
chr11:119142224-119142824(+)
chr11:119143550-119144150(+)
chr11:119145350-119145950(+)
chr11:119146930-119147530(+)
chr11:119148290-119148890(+)
chr11:119151277-119151877(+)
chr11:119152290-119152890(+)
chr11:119153112-119153712(+)
chr11:119153730-119154330(+)
chr11:119155176-119155776(+)
chr11:119155970-119156570(+)
chr11:119161482-119162082(+)
chr11:119165830-119166430(+)
chr11:119168443-119169043(+)
chr11:119168890-119169490(+)
chr11:119169330-119169930(+)
chr11:119170308-119170908(+)
chr11:119170788-119171388(+)
chr11:119171320-119171920(+)
chr11:119172690-119173290(+)
chr11:119173830-119174430(+)
chr11:119176378-119176978(+)
chr11:119177123-119177723(+)
chr11:119177837-119178437(+)
chr11:119180143-119180743(+)
chr11:119180960-119181560(+)
chr11:119181380-119181980(+)
chr11:119181957-119182557(+)
chr11:119182514-119183114(+)
chr11:119185290-119185890(+)
chr11:119185691-119186291(+)
chr11:119186132-119186732(+)
chr11:119186775-119187375(+)
chr11:119187512-119188112(+)
chr11:119187974-119188574(+)
chr11:119189141-119189741(+)
chr11:119190234-119190834(+)
chr11:119190704-119191304(+)
chr11:119191117-119191717(+)
chr11:119191570-119192170(+)
chr11:119192154-119192754(+)
chr11:119193052-119193652(+)
chr11:119194151-119194751(+)
chr11:119194910-119195510(+)
chr11:119199898-119200498(+)
chr11:119202298-119202898(+)
chr11:119203132-119203732(+)
chr11:119203882-119204482(+)
chr11:119204822-119205422(+)
chr11:119205479-119206079(+)
chr11:119206251-119206851(+)
chr11:119206673-119207273(+)
chr11:119207484-119208084(+)
chr11:119208195-119208795(+)
chr11:119208789-119209389(+)
chr11:119209453-119210053(+)
chr11:119210464-119211064(+)
chr11:119211257-119211857(+)
chr11:119212251-119212851(+)
chr11:119212857-119213457(+)
chr11:119213271-119213871(+)
chr11:119214098-119214698(+)
chr11:119215030-119215630(+)
chr11:119216002-119216602(+)
chr11:119216595-119217195(+)
chr11:119217170-119217770(+)
chr11:119217876-119218476(+)
chr11:119218683-119219283(+)
chr11:119219570-119220170(+)
chr11:119220885-119221485(+)
chr11:119221570-119222170(+)
chr11:119223482-119224082(+)
chr11:119225270-119225870(+)
chr11:119225710-119226310(+)
chr11:119226170-119226770(+)
chr11:119227155-119227755(+)
chr11:119227842-119228442(+)
chr11:119228590-119229190(+)
chr11:119230323-119230923(+)
chr11:119231760-119232360(+)
chr11:119232491-119233091(+)
chr11:119233219-119233819(+)
chr11:119233801-119234401(+)
chr11:119234662-119235262(+)
chr11:119235604-119236204(+)
chr11:119236020-119236620(+)
chr11:119236670-119237270(+)
chr11:119237232-119237832(+)
chr11:119237670-119238270(+)
chr11:119238257-119238857(+)
chr11:119239068-119239668(+)
chr11:119239751-119240351(+)
chr11:119240156-119240756(+)
chr11:119241109-119241709(+)
chr11:119241719-119242319(+)
chr11:119242344-119242944(+)
chr11:119242887-119243487(+)
chr11:119243577-119244177(+)
chr11:119244076-119244676(+)
chr11:119244739-119245339(+)
chr11:119245475-119246075(+)
chr11:119246185-119246785(+)
chr11:119246937-119247537(+)
chr11:119247704-119248304(+)
chr11:119248209-119248809(+)
chr11:119248801-119249401(+)
chr11:119249608-119250208(+)
chr11:119250965-119251565(+)
chr11:119251501-119252101(+)
chr11:119252152-119252752(+)
chr11:119252719-119253319(+)
chr11:119253128-119253728(+)
chr11:119253667-119254267(+)
chr11:119254515-119255115(+)
chr11:119255160-119255760(+)
chr11:119256110-119256710(+)
chr11:119257330-119257930(+)
chr11:119258730-119259330(+)
chr11:119260482-119261082(+)
chr11:119265326-119265926(+)
chr11:119268350-119268950(+)
chr11:119268900-119269500(+)
chr11:119271506-119272106(+)
chr11:119273210-119273810(+)
chr11:119273660-119274260(+)
chr11:119275020-119275620(+)
chr11:119275493-119276093(+)
chr11:119276595-119277195(+)
chr11:119277710-119278310(+)
chr11:119278790-119279390(+)
chr11:119279276-119279876(+)
chr11:119280370-119280970(+)
chr11:119283510-119284110(+)
chr11:119285890-119286490(+)
chr11:119286581-119287181(+)
chr11:119287451-119288051(+)
chr11:119287889-119288489(+)
chr11:119288320-119288920(+)
chr11:119288762-119289362(+)
chr11:119289730-119290330(+)
chr11:119290761-119291361(+)
chr11:119291455-119292055(+)
chr11:119291990-119292590(+)
chr11:119292569-119293169(+)
chr11:119293066-119293666(+)
chr11:119293669-119294269(+)
chr11:119294300-119294900(+)
chr11:119294937-119295537(+)
chr11:119295508-119296108(+)
chr11:119296798-119297398(+)
chr11:119297849-119298449(+)
chr11:119300444-119301044(+)
chr11:119302450-119303050(+)
chr11:119303308-119303908(+)
chr11:119303929-119304529(+)
chr11:119305115-119305715(+)
chr11:119305674-119306274(+)
chr11:119306290-119306890(+)
chr11:119307213-119307813(+)
chr11:119308790-119309390(+)
chr11:119309312-119309912(+)
chr11:119310510-119311110(+)
chr11:119311281-119311881(+)
chr11:119311840-119312440(+)
chr11:119312489-119313089(+)
chr11:119313563-119314163(+)
chr11:119315230-119315830(+)
chr11:119315997-119316597(+)
chr11:119316466-119317066(+)
chr11:119317160-119317760(+)
chr11:119317740-119318340(+)
chr11:119318200-119318800(+)
chr11:119318980-119319580(+)
chr11:119319690-119320290(+)
chr11:119320114-119320714(+)
chr11:119321186-119321786(+)
chr11:119325108-119325708(+)
chr11:119325835-119326435(+)
chr11:119326353-119326953(+)
chr11:119329308-119329908(+)
chr11:119329848-119330448(+)
chr11:119330731-119331331(+)
chr11:119331157-119331757(+)
chr11:119331874-119332474(+)
chr11:119338970-119339570(+)
chr11:119339716-119340316(+)
chr11:119340948-119341548(+)
chr11:119341381-119341981(+)
chr11:119341915-119342515(+)
chr11:119342849-119343449(+)
chr11:119343663-119344263(+)
chr11:119344470-119345070(+)
chr11:119345287-119345887(+)
chr11:119345850-119346450(+)
chr11:119346305-119346905(+)
chr11:119347414-119348014(+)
chr11:119348565-119349165(+)
chr11:119349370-119349970(+)
chr11:119350286-119350886(+)
chr11:119350924-119351524(+)
chr11:119351894-119352494(+)
chr11:119352337-119352937(+)
chr11:119353224-119353824(+)
chr11:119354019-119354619(+)
chr11:119354609-119355209(+)
chr11:119355400-119356000(+)
chr11:119355861-119356461(+)
chr11:119356629-119357229(+)
chr11:119357368-119357968(+)
chr11:119358610-119359210(+)
chr11:119360744-119361344(+)
chr11:119362372-119362972(+)
chr11:119362821-119363421(+)
chr11:119364339-119364939(+)
chr11:119364872-119365472(+)
chr11:119366630-119367230(+)
chr11:119367056-119367656(+)
chr11:119367644-119368244(+)
chr11:119368058-119368658(+)
chr11:119371071-119371671(+)
chr11:119372153-119372753(+)
chr11:119372687-119373287(+)
chr11:119374299-119374899(+)
chr11:119374954-119375554(+)
chr11:119375765-119376365(+)
chr11:119376470-119377070(+)
chr11:119377057-119377657(+)
chr11:119379825-119380425(+)
chr11:119380636-119381236(+)
chr11:119382175-119382775(+)
chr11:119383029-119383629(+)
chr11:119383681-119384281(+)
chr11:119384195-119384795(+)
chr11:119384750-119385350(+)
chr11:119386762-119387362(+)
chr11:119389371-119389971(+)
chr11:119389913-119390513(+)
chr11:119390980-119391580(+)
chr11:119391573-119392173(+)
chr11:119394106-119394706(+)
chr11:119395113-119395713(+)
chr11:119395836-119396436(+)
chr11:119397844-119398444(+)
chr11:119398953-119399553(+)
chr11:119399983-119400583(+)
chr11:119400530-119401130(+)
chr11:119401145-119401745(+)
chr11:119401618-119402218(+)
chr11:119402057-119402657(+)
chr11:119404107-119404707(+)
chr11:119404520-119405120(+)
chr11:119406020-119406620(+)
chr11:119407383-119407983(+)
chr11:119408027-119408627(+)
chr11:119409328-119409928(+)
chr11:119410143-119410743(+)
chr11:119411130-119411730(+)
chr11:119411573-119412173(+)
chr11:119412516-119413116(+)
chr11:119413390-119413990(+)
chr11:119414080-119414680(+)
chr11:119414800-119415400(+)
chr11:119416513-119417113(+)
chr11:119420946-119421546(+)
chr11:119422288-119422888(+)
chr11:119422690-119423290(+)
chr11:119424310-119424910(+)
chr11:119425570-119426170(+)
chr11:119427370-119427970(+)
chr11:119431350-119431950(+)
chr11:119434130-119434730(+)
chr11:119436981-119437581(+)
chr11:119437630-119438230(+)
chr11:119438354-119438954(+)
chr11:119438782-119439382(+)
chr11:119439328-119439928(+)
chr11:119441270-119441870(+)
chr11:119441892-119442492(+)
chr11:119443112-119443712(+)
chr11:119443580-119444180(+)
chr11:119444443-119445043(+)
chr11:119446890-119447490(+)
chr11:119449356-119449956(+)
chr11:119450750-119451350(+)
chr11:119452011-119452611(+)
chr11:119452650-119453250(+)
chr11:119454146-119454746(+)
chr11:119454801-119455401(+)
chr11:119455236-119455836(+)
chr11:119455726-119456326(+)
chr11:119456145-119456745(+)
chr11:119456885-119457485(+)
chr11:119459629-119460229(+)
chr11:119461343-119461943(+)
chr11:119462575-119463175(+)
chr11:119463277-119463877(+)
chr11:119463975-119464575(+)
chr11:119465294-119465894(+)
chr11:119466600-119467200(+)
chr11:119467710-119468310(+)
chr11:119469227-119469827(+)
chr11:119470590-119471190(+)
chr11:119471331-119471931(+)
chr11:119472340-119472940(+)
chr11:119473569-119474169(+)
chr11:119474888-119475488(+)
chr11:119475491-119476091(+)
chr11:119476013-119476613(+)
chr11:119478269-119478869(+)
chr11:119478775-119479375(+)
chr11:119479404-119480004(+)
chr11:119482550-119483150(+)
chr11:119484752-119485352(+)
chr11:119485240-119485840(+)
chr11:119486090-119486690(+)
chr11:119487570-119488170(+)
chr11:119488006-119488606(+)
chr11:119488843-119489443(+)
chr11:119490319-119490919(+)
chr11:119493291-119493891(+)
chr11:119494006-119494606(+)
chr11:119494653-119495253(+)
chr11:119495397-119495997(+)
chr11:119496092-119496692(+)
chr11:119496903-119497503(+)
chr11:119497539-119498139(+)
chr11:119498080-119498680(+)
chr11:119498553-119499153(+)
chr11:119499902-119500502(+)
chr11:119500645-119501245(+)
chr11:119501112-119501712(+)
chr11:119502079-119502679(+)
chr11:119502771-119503371(+)
chr11:119503813-119504413(+)
chr11:119504519-119505119(+)
chr11:119504956-119505556(+)
chr11:119505457-119506057(+)
chr11:119505889-119506489(+)
chr11:119506357-119506957(+)
chr11:119508154-119508754(+)
chr11:119508698-119509298(+)
chr11:119509338-119509938(+)
chr11:119510550-119511150(+)
chr11:119511162-119511762(+)
chr11:119511835-119512435(+)
chr11:119512649-119513249(+)
chr11:119514182-119514782(+)
chr11:119515030-119515630(+)
chr11:119517857-119518457(+)
chr11:119519233-119519833(+)
chr11:119520250-119520850(+)
chr11:119520865-119521465(+)
chr11:119521650-119522250(+)
chr11:119522294-119522894(+)
chr11:119522810-119523410(+)
chr11:119523583-119524183(+)
chr11:119525840-119526440(+)
chr11:119527349-119527949(+)
chr11:119528820-119529420(+)
chr11:119529290-119529890(+)
chr11:119529927-119530527(+)
chr11:119530688-119531288(+)
chr11:119531305-119531905(+)
chr11:119531783-119532383(+)
chr11:119532200-119532800(+)
chr11:119532677-119533277(+)
chr11:119533494-119534094(+)
chr11:119533933-119534533(+)
chr11:119534658-119535258(+)
chr11:119535681-119536281(+)
chr11:119536110-119536710(+)
chr11:119536560-119537160(+)
chr11:119537023-119537623(+)
chr11:119537671-119538271(+)
chr11:119540795-119541395(+)
chr11:119541689-119542289(+)
chr11:119542150-119542750(+)
chr11:119542912-119543512(+)
chr11:119543455-119544055(+)
chr11:119544423-119545023(+)
chr11:119545150-119545750(+)
chr11:119545680-119546280(+)
chr11:119546590-119547190(+)
chr11:119547246-119547846(+)
chr11:119549893-119550493(+)
chr11:119551512-119552112(+)
chr11:119552094-119552694(+)
chr11:119552890-119553490(+)
chr11:119553556-119554156(+)
chr11:119554403-119555003(+)
chr11:119554983-119555583(+)
chr11:119555669-119556269(+)
chr11:119556954-119557554(+)
chr11:119558048-119558648(+)
chr11:119559207-119559807(+)
chr11:119559930-119560530(+)
chr11:119561742-119562342(+)
chr11:119562514-119563114(+)
chr11:119563931-119564531(+)
chr11:119564965-119565565(+)
chr11:119565370-119565970(+)
chr11:119565919-119566519(+)
chr11:119566870-119567470(+)
chr11:119567370-119567970(+)
chr11:119567790-119568390(+)
chr11:119568368-119568968(+)
chr11:119568814-119569414(+)
chr11:119569798-119570398(+)
chr11:119570492-119571092(+)
chr11:119571260-119571860(+)
chr11:119572354-119572954(+)
chr11:119572789-119573389(+)
chr11:119575408-119576008(+)
chr11:119576055-119576655(+)
chr11:119576576-119577176(+)
chr11:119577498-119578098(+)
chr11:119580276-119580876(+)
chr11:119583216-119583816(+)
chr11:119583887-119584487(+)
chr11:119585170-119585770(+)
chr11:119586275-119586875(+)
chr11:119587198-119587798(+)
chr11:119587623-119588223(+)
chr11:119588450-119589050(+)
chr11:119590649-119591249(+)
chr11:119591702-119592302(+)
chr11:119592275-119592875(+)
chr11:119593042-119593642(+)
chr11:119594113-119594713(+)
chr11:119594730-119595330(+)
chr11:119596217-119596817(+)
chr11:119596701-119597301(+)
chr11:119597196-119597796(+)
chr11:119597877-119598477(+)
chr11:119598562-119599162(+)
chr11:119599264-119599864(+)
chr11:119599750-119600350(+)
chr11:119600497-119601097(+)
chr11:119600933-119601533(+)
chr11:119601370-119601970(+)
chr11:119603022-119603622(+)
chr11:119605409-119606009(+)
chr11:119606790-119607390(+)
chr11:119608161-119608761(+)
chr11:119609010-119609610(+)
chr11:119609706-119610306(+)
chr11:119610648-119611248(+)
chr11:119611934-119612534(+)
chr11:119612533-119613133(+)
chr11:119613027-119613627(+)
chr11:119613620-119614220(+)
chr11:119615738-119616338(+)
chr11:119616404-119617004(+)
chr11:119618695-119619295(+)
chr11:119619835-119620435(+)
chr11:119621175-119621775(+)
chr11:119622208-119622808(+)
chr11:119622938-119623538(+)
chr11:119623588-119624188(+)
chr11:119624247-119624847(+)
chr11:119624800-119625400(+)
chr11:119625614-119626214(+)
chr11:119626300-119626900(+)
chr11:119627030-119627630(+)
chr11:119628908-119629508(+)
chr11:119629460-119630060(+)
chr11:119629962-119630562(+)
chr11:119633906-119634506(+)
chr11:119634965-119635565(+)
chr11:119636269-119636869(+)
chr11:119640745-119641345(+)
chr11:119642714-119643314(+)
chr11:119643580-119644180(+)
chr11:119644777-119645377(+)
chr11:119646984-119647584(+)
chr11:119648510-119649110(+)
chr11:119649170-119649770(+)
chr11:119649908-119650508(+)
chr11:119650362-119650962(+)
chr11:119650803-119651403(+)
chr11:119652659-119653259(+)
chr11:119653231-119653831(+)
chr11:119653895-119654495(+)
chr11:119654637-119655237(+)
chr11:119655950-119656550(+)
chr11:119656392-119656992(+)
chr11:119656830-119657430(+)
chr11:119657574-119658174(+)
chr11:119659413-119660013(+)
chr11:119661056-119661656(+)
chr11:119661721-119662321(+)
chr11:119662433-119663033(+)
chr11:119663956-119664556(+)
chr11:119664613-119665213(+)
chr11:119665241-119665841(+)
chr11:119665806-119666406(+)
chr11:119666279-119666879(+)
chr11:119667096-119667696(+)
chr11:119667765-119668365(+)
chr11:119668362-119668962(+)
chr11:119669210-119669810(+)
chr11:119670822-119671422(+)
chr11:119671431-119672031(+)
chr11:119673745-119674345(+)
chr11:119674570-119675170(+)
chr11:119675210-119675810(+)
chr11:119676061-119676661(+)
chr11:119677122-119677722(+)
chr11:119678390-119678990(+)
chr11:119679339-119679939(+)
chr11:119679910-119680510(+)
chr11:119680370-119680970(+)
chr11:119680850-119681450(+)
chr11:119681469-119682069(+)
chr11:119684610-119685210(+)
chr11:119687246-119687846(+)
chr11:119689450-119690050(+)
chr11:119690570-119691170(+)
chr11:119691330-119691930(+)
chr11:119695670-119696270(+)
chr11:119697713-119698313(+)
chr11:119698611-119699211(+)
chr11:119699482-119700082(+)
chr11:119699946-119700546(+)
chr11:119703066-119703666(+)
chr11:119706500-119707100(+)
chr11:119709130-119709730(+)
chr11:119710119-119710719(+)
chr11:119712690-119713290(+)
chr11:119713490-119714090(+)
chr11:119714538-119715138(+)
chr11:119715401-119716001(+)
chr11:119715842-119716442(+)
chr11:119716371-119716971(+)
chr11:119716963-119717563(+)
chr11:119718478-119719078(+)
chr11:119721370-119721970(+)
chr11:119721784-119722384(+)
chr11:119723338-119723938(+)
chr11:119724610-119725210(+)
chr11:119725159-119725759(+)
chr11:119727623-119728223(+)
chr11:119728879-119729479(+)
chr11:119730262-119730862(+)
chr11:119731285-119731885(+)
chr11:119731806-119732406(+)
chr11:119733390-119733990(+)
chr11:119733901-119734501(+)
chr11:119734721-119735321(+)
chr11:119735971-119736571(+)
chr11:119736450-119737050(+)
chr11:119738367-119738967(+)
chr11:119739150-119739750(+)
chr11:119741770-119742370(+)
chr11:119743558-119744158(+)
chr11:119744270-119744870(+)
chr11:119744943-119745543(+)
chr11:119745358-119745958(+)
chr11:119746062-119746662(+)
chr11:119746707-119747307(+)
chr11:119747118-119747718(+)
chr11:119747588-119748188(+)
chr11:119748370-119748970(+)
chr11:119749562-119750162(+)
chr11:119750803-119751403(+)
chr11:119751580-119752180(+)
chr11:119752910-119753510(+)
chr11:119754934-119755534(+)
chr11:119755750-119756350(+)
chr11:119756385-119756985(+)
chr11:119757436-119758036(+)
chr11:119758065-119758665(+)
chr11:119758704-119759304(+)
chr11:119760480-119761080(+)
chr11:119761482-119762082(+)
chr11:119762014-119762614(+)
chr11:119762986-119763586(+)
chr11:119766599-119767199(+)
chr11:119767030-119767630(+)
chr11:119772104-119772704(+)
chr11:119772655-119773255(+)
chr11:119773422-119774022(+)
chr11:119774081-119774681(+)
chr11:119775161-119775761(+)
chr11:119775916-119776516(+)
chr11:119777022-119777622(+)
chr11:119777795-119778395(+)
chr11:119778680-119779280(+)
chr11:119780090-119780690(+)
chr11:119780501-119781101(+)
chr11:119781050-119781650(+)
chr11:119782847-119783447(+)
chr11:119786530-119787130(+)
chr11:119789000-119789600(+)
chr11:119790217-119790817(+)
chr11:119794610-119795210(+)
chr11:119795890-119796490(+)
chr11:119798656-119799256(+)
chr11:119802870-119803470(+)
chr11:119803288-119803888(+)
chr11:119803800-119804400(+)
chr11:119804230-119804830(+)
chr11:119805270-119805870(+)
chr11:119805920-119806520(+)
chr11:119806670-119807270(+)
chr11:119807086-119807686(+)
chr11:119807490-119808090(+)
chr11:119808570-119809170(+)
chr11:119809279-119809879(+)
chr11:119811053-119811653(+)
chr11:119811746-119812346(+)
chr11:119812226-119812826(+)
chr11:119812661-119813261(+)
chr11:119813524-119814124(+)
chr11:119813965-119814565(+)
chr11:119814510-119815110(+)
chr11:119815168-119815768(+)
chr11:119816990-119817590(+)
chr11:119817930-119818530(+)
chr11:119820198-119820798(+)
chr11:119823018-119823618(+)
chr11:119834173-119834773(+)
chr11:119835136-119835736(+)
chr11:119835790-119836390(+)
chr11:119836810-119837410(+)
chr11:119837250-119837850(+)
chr11:119841155-119841755(+)
chr11:119844573-119845173(+)
chr11:119845037-119845637(+)
chr11:119845553-119846153(+)
chr11:119846195-119846795(+)
chr11:119847538-119848138(+)
chr11:119847961-119848561(+)
chr11:119848407-119849007(+)
chr11:119850308-119850908(+)
chr11:119851203-119851803(+)
chr11:119851938-119852538(+)
chr11:119852350-119852950(+)
chr11:119853646-119854246(+)
chr11:119854406-119855006(+)
chr11:119856170-119856770(+)
chr11:119860066-119860666(+)
chr11:119860914-119861514(+)
chr11:119861615-119862215(+)
chr11:119862340-119862940(+)
chr11:119862954-119863554(+)
chr11:119863452-119864052(+)
chr11:119864312-119864912(+)
chr11:119866496-119867096(+)
chr11:119867150-119867750(+)
chr11:119869833-119870433(+)
chr11:119871864-119872464(+)
chr11:119872318-119872918(+)
chr11:119872864-119873464(+)
chr11:119875340-119875940(+)
chr11:119879550-119880150(+)
chr11:119880097-119880697(+)
chr11:119880630-119881230(+)
chr11:119881425-119882025(+)
chr11:119882348-119882948(+)
chr11:119882822-119883422(+)
chr11:119883310-119883910(+)
chr11:119883845-119884445(+)
chr11:119884310-119884910(+)
chr11:119885777-119886377(+)
chr11:119886430-119887030(+)
chr11:119886948-119887548(+)
chr11:119888251-119888851(+)
chr11:119889370-119889970(+)
chr11:119891110-119891710(+)
chr11:119891588-119892188(+)
chr11:119893290-119893890(+)
chr11:119893750-119894350(+)
chr11:119894654-119895254(+)
chr11:119895223-119895823(+)
chr11:119896042-119896642(+)
chr11:119896659-119897259(+)
chr11:119897179-119897779(+)
chr11:119897703-119898303(+)
chr11:119898542-119899142(+)
chr11:119899210-119899810(+)
chr11:119899910-119900510(+)
chr11:119901038-119901638(+)
chr11:119901710-119902310(+)
chr11:119902338-119902938(+)
chr11:119903552-119904152(+)
chr11:119903960-119904560(+)
chr11:119904560-119905160(+)
chr11:119905240-119905840(+)
chr11:119905855-119906455(+)
chr11:119906430-119907030(+)
chr11:119907690-119908290(+)
chr11:119908250-119908850(+)
chr11:119908816-119909416(+)
chr11:119909900-119910500(+)
chr11:119910763-119911363(+)
chr11:119912310-119912910(+)
chr11:119913920-119914520(+)
chr11:119914671-119915271(+)
chr11:119915480-119916080(+)
chr11:119916010-119916610(+)
chr11:119917970-119918570(+)
chr11:119920720-119921320(+)
chr11:119922355-119922955(+)
chr11:119922970-119923570(+)
chr11:119923450-119924050(+)
chr11:119923950-119924550(+)
chr11:119924370-119924970(+)
chr11:119924884-119925484(+)
chr11:119926269-119926869(+)
chr11:119926880-119927480(+)
chr11:119927567-119928167(+)
chr11:119928129-119928729(+)
chr11:119928634-119929234(+)
chr11:119929300-119929900(+)
chr11:119930190-119930790(+)
chr11:119931585-119932185(+)
chr11:119932135-119932735(+)
chr11:119932867-119933467(+)
chr11:119933680-119934280(+)
chr11:119934346-119934946(+)
chr11:119934942-119935542(+)
chr11:119935630-119936230(+)
chr11:119936588-119937188(+)
chr11:119937474-119938074(+)
chr11:119938114-119938714(+)
chr11:119938699-119939299(+)
chr11:119939510-119940110(+)
chr11:119939933-119940533(+)
chr11:119941390-119941990(+)
chr11:119942136-119942736(+)
chr11:119942790-119943390(+)
chr11:119943829-119944429(+)
chr11:119944690-119945290(+)
chr11:119948259-119948859(+)
chr11:119950360-119950960(+)
chr11:119950770-119951370(+)
chr11:119957244-119957844(+)
chr11:119959190-119959790(+)
chr11:119959635-119960235(+)
chr11:119960063-119960663(+)
chr11:119961706-119962306(+)
chr11:119962435-119963035(+)
chr11:119964020-119964620(+)
chr11:119966462-119967062(+)
chr11:119966969-119967569(+)
chr11:119967417-119968017(+)
chr11:119968172-119968772(+)
chr11:119969224-119969824(+)
chr11:119969690-119970290(+)
chr11:119970548-119971148(+)
chr11:119973323-119973923(+)
chr11:119974795-119975395(+)
chr11:119976121-119976721(+)
chr11:119977049-119977649(+)
chr11:119977627-119978227(+)
chr11:119978304-119978904(+)
chr11:119978787-119979387(+)
chr11:119979238-119979838(+)
chr11:119980167-119980767(+)
chr11:119981240-119981840(+)
chr11:119981752-119982352(+)
chr11:119982949-119983549(+)
chr11:119984628-119985228(+)
chr11:119986340-119986940(+)
chr11:119987553-119988153(+)
chr11:119988504-119989104(+)
chr11:119989850-119990450(+)
chr11:119990470-119991070(+)
chr11:119991428-119992028(+)
chr11:119991892-119992492(+)
chr11:119992575-119993175(+)
chr11:119993154-119993754(+)
chr11:119993743-119994343(+)
chr11:119994527-119995127(+)
chr11:119995576-119996176(+)
chr11:119997188-119997788(+)
chr11:119999314-119999914(+)
chr11:119999790-120000390(+)
chr11:120000319-120000919(+)
chr11:120002260-120002860(+)
chr11:120002824-120003424(+)
chr11:120003378-120003978(+)
chr11:120003969-120004569(+)
chr11:120004770-120005370(+)
chr11:120005280-120005880(+)
chr11:120006322-120006922(+)
chr11:120007179-120007779(+)
chr11:120007668-120008268(+)
chr11:120008109-120008709(+)
chr11:120008651-120009251(+)
chr11:120009360-120009960(+)
chr11:120009885-120010485(+)
chr11:120010370-120010970(+)
chr11:120011210-120011810(+)
chr11:120011631-120012231(+)
chr11:120012493-120013093(+)
chr11:120013297-120013897(+)
chr11:120013914-120014514(+)
chr11:120014386-120014986(+)
chr11:120015150-120015750(+)
chr11:120015900-120016500(+)
chr11:120016645-120017245(+)
chr11:120017390-120017990(+)
chr11:120017794-120018394(+)
chr11:120018397-120018997(+)
chr11:120019490-120020090(+)
chr11:120019990-120020590(+)
chr11:120022101-120022701(+)
chr11:120023838-120024438(+)
chr11:120026920-120027520(+)
chr11:120027990-120028590(+)
chr11:120031040-120031640(+)
chr11:120033810-120034410(+)
chr11:120036850-120037450(+)
chr11:120038088-120038688(+)
chr11:120038523-120039123(+)
chr11:120039148-120039748(+)
chr11:120039641-120040241(+)
chr11:120040489-120041089(+)
chr11:120041493-120042093(+)
chr11:120042190-120042790(+)
chr11:120042838-120043438(+)
chr11:120043753-120044353(+)
chr11:120044300-120044900(+)
chr11:120045750-120046350(+)
chr11:120046940-120047540(+)
chr11:120047530-120048130(+)
chr11:120049042-120049642(+)
chr11:120049678-120050278(+)
chr11:120050085-120050685(+)
chr11:120050820-120051420(+)
chr11:120051377-120051977(+)
chr11:120052152-120052752(+)
chr11:120052658-120053258(+)
chr11:120053400-120054000(+)
chr11:120053850-120054450(+)
chr11:120054450-120055050(+)
chr11:120055125-120055725(+)
chr11:120055840-120056440(+)
chr11:120056542-120057142(+)
chr11:120057043-120057643(+)
chr11:120057500-120058100(+)
chr11:120057909-120058509(+)
chr11:120059379-120059979(+)
chr11:120061451-120062051(+)
chr11:120062675-120063275(+)
chr11:120063641-120064241(+)
chr11:120064832-120065432(+)
chr11:120065975-120066575(+)
chr11:120066481-120067081(+)
chr11:120067271-120067871(+)
chr11:120068069-120068669(+)
chr11:120068552-120069152(+)
chr11:120069463-120070063(+)
chr11:120070226-120070826(+)
chr11:120071242-120071842(+)
chr11:120072205-120072805(+)
chr11:120072810-120073410(+)
chr11:120074250-120074850(+)
chr11:120076218-120076818(+)
chr11:120078682-120079282(+)
chr11:120079388-120079988(+)
chr11:120080328-120080928(+)
chr11:120080916-120081516(+)
chr11:120081333-120081933(+)
chr11:120081816-120082416(+)
chr11:120082332-120082932(+)
chr11:120082914-120083514(+)
chr11:120083606-120084206(+)
chr11:120085150-120085750(+)
chr11:120086206-120086806(+)
chr11:120087257-120087857(+)
chr11:120088530-120089130(+)
chr11:120089023-120089623(+)
chr11:120089733-120090333(+)
chr11:120090241-120090841(+)
chr11:120090932-120091532(+)
chr11:120091709-120092309(+)
chr11:120094354-120094954(+)
chr11:120094960-120095560(+)
chr11:120095623-120096223(+)
chr11:120097453-120098053(+)
chr11:120098043-120098643(+)
chr11:120099652-120100252(+)
chr11:120100396-120100996(+)
chr11:120102646-120103246(+)
chr11:120104073-120104673(+)
chr11:120104696-120105296(+)
chr11:120105633-120106233(+)
chr11:120106687-120107287(+)
chr11:120107225-120107825(+)
chr11:120108824-120109424(+)
chr11:120109780-120110380(+)
chr11:120110580-120111180(+)
chr11:120111439-120112039(+)
chr11:120111897-120112497(+)
chr11:120113850-120114450(+)
chr11:120115099-120115699(+)
chr11:120115962-120116562(+)
chr11:120119239-120119839(+)
chr11:120120040-120120640(+)
chr11:120120472-120121072(+)
chr11:120123061-120123661(+)
chr11:120125752-120126352(+)
chr11:120126645-120127245(+)
chr11:120129268-120129868(+)
chr11:120129803-120130403(+)
chr11:120130570-120131170(+)
chr11:120131570-120132170(+)
chr11:120132050-120132650(+)
chr11:120132536-120133136(+)
chr11:120136790-120137390(+)
chr11:120137892-120138492(+)
chr11:120139275-120139875(+)
chr11:120140900-120141500(+)
chr11:120142270-120142870(+)
chr11:120142836-120143436(+)
chr11:120144042-120144642(+)
chr11:120149155-120149755(+)
chr11:120150191-120150791(+)
chr11:120151165-120151765(+)
chr11:120151611-120152211(+)
chr11:120152038-120152638(+)
chr11:120154882-120155482(+)
chr11:120155882-120156482(+)
chr11:120158640-120159240(+)
chr11:120160015-120160615(+)
chr11:120161610-120162210(+)
chr11:120163622-120164222(+)
chr11:120164826-120165426(+)
chr11:120165709-120166309(+)
chr11:120168490-120169090(+)
chr11:120168980-120169580(+)
chr11:120170117-120170717(+)
chr11:120170552-120171152(+)
chr11:120172130-120172730(+)
chr11:120172587-120173187(+)
chr11:120173095-120173695(+)
chr11:120173611-120174211(+)
chr11:120174053-120174653(+)
chr11:120174670-120175270(+)
chr11:120175155-120175755(+)
chr11:120175983-120176583(+)
chr11:120177162-120177762(+)
chr11:120178990-120179590(+)
chr11:120181010-120181610(+)
chr11:120181455-120182055(+)
chr11:120184971-120185571(+)
chr11:120185520-120186120(+)
chr11:120186108-120186708(+)
chr11:120186930-120187530(+)
chr11:120187570-120188170(+)
chr11:120187993-120188593(+)
chr11:120188710-120189310(+)
chr11:120190630-120191230(+)
chr11:120191850-120192450(+)
chr11:120192797-120193397(+)
chr11:120195650-120196250(+)
chr11:120196095-120196695(+)
chr11:120196862-120197462(+)
chr11:120197501-120198101(+)
chr11:120197910-120198510(+)
chr11:120199140-120199740(+)
chr11:120200154-120200754(+)
chr11:120200735-120201335(+)
chr11:120202144-120202744(+)
chr11:120203685-120204285(+)
chr11:120204486-120205086(+)
chr11:120204932-120205532(+)
chr11:120205487-120206087(+)
chr11:120206155-120206755(+)
chr11:120206670-120207270(+)
chr11:120207163-120207763(+)
chr11:120207694-120208294(+)
chr11:120208386-120208986(+)
chr11:120208842-120209442(+)
chr11:120210116-120210716(+)
chr11:120211147-120211747(+)
chr11:120211990-120212590(+)
chr11:120212770-120213370(+)
chr11:120214045-120214645(+)
chr11:120214460-120215060(+)
chr11:120214956-120215556(+)
chr11:120215575-120216175(+)
chr11:120216821-120217421(+)
chr11:120217265-120217865(+)
chr11:120217813-120218413(+)
chr11:120218353-120218953(+)
chr11:120219570-120220170(+)
chr11:120221462-120222062(+)
chr11:120223088-120223688(+)
chr11:120224687-120225287(+)
chr11:120225370-120225970(+)
chr11:120227410-120228010(+)
chr11:120229320-120229920(+)
chr11:120232308-120232908(+)
chr11:120234033-120234633(+)
chr11:120234790-120235390(+)
chr11:120236110-120236710(+)
chr11:120237541-120238141(+)
chr11:120239455-120240055(+)
chr11:120242410-120243010(+)
chr11:120242839-120243439(+)
chr11:120244624-120245224(+)
chr11:120245250-120245850(+)
chr11:120245675-120246275(+)
chr11:120247340-120247940(+)
chr11:120248230-120248830(+)
chr11:120249110-120249710(+)
chr11:120249850-120250450(+)
chr11:120252022-120252622(+)
chr11:120252510-120253110(+)
chr11:120254258-120254858(+)
chr11:120255068-120255668(+)
chr11:120255717-120256317(+)
chr11:120256339-120256939(+)
chr11:120256870-120257470(+)
chr11:120257529-120258129(+)
chr11:120258839-120259439(+)
chr11:120260810-120261410(+)
chr11:120261215-120261815(+)
chr11:120261915-120262515(+)
chr11:120262492-120263092(+)
chr11:120262946-120263546(+)
chr11:120263414-120264014(+)
chr11:120268735-120269335(+)
chr11:120269885-120270485(+)
chr11:120270589-120271189(+)
chr11:120271402-120272002(+)
chr11:120272089-120272689(+)
chr11:120274525-120275125(+)
chr11:120275127-120275727(+)
chr11:120280010-120280610(+)
chr11:120281153-120281753(+)
chr11:120281592-120282192(+)
chr11:120284133-120284733(+)
chr11:120285270-120285870(+)
chr11:120293790-120294390(+)
chr11:120295047-120295647(+)
chr11:120295522-120296122(+)
chr11:120296092-120296692(+)
chr11:120297890-120298490(+)
chr11:120300000-120300600(+)
chr11:120300758-120301358(+)
chr11:120302257-120302857(+)
chr11:120302661-120303261(+)
chr11:120303200-120303800(+)
chr11:120303990-120304590(+)
chr11:120312380-120312980(+)
chr11:120314055-120314655(+)
chr11:120317382-120317982(+)
chr11:120318710-120319310(+)
chr11:120319611-120320211(+)
chr11:120324180-120324780(+)
chr11:120325140-120325740(+)
chr11:120328618-120329218(+)
chr11:120329075-120329675(+)
chr11:120333397-120333997(+)
chr11:120335710-120336310(+)
chr11:120336679-120337279(+)
chr11:120338182-120338782(+)
chr11:120340070-120340670(+)
chr11:120341050-120341650(+)
chr11:120341741-120342341(+)
chr11:120344110-120344710(+)
chr11:120344690-120345290(+)
chr11:120351910-120352510(+)
chr11:120352706-120353306(+)
chr11:120353380-120353980(+)
chr11:120355415-120356015(+)
chr11:120358010-120358610(+)
chr11:120360430-120361030(+)
chr11:120362390-120362990(+)
chr11:120363022-120363622(+)
chr11:120365214-120365814(+)
chr11:120366003-120366603(+)
chr11:120367106-120367706(+)
chr11:120367530-120368130(+)
chr11:120368283-120368883(+)
chr11:120369670-120370270(+)
chr11:120371125-120371725(+)
chr11:120372444-120373044(+)
chr11:120374027-120374627(+)
chr11:120374636-120375236(+)
chr11:120375082-120375682(+)
chr11:120376630-120377230(+)
chr11:120377856-120378456(+)
chr11:120380344-120380944(+)
chr11:120381020-120381620(+)
chr11:120381656-120382256(+)
chr11:120382139-120382739(+)
chr11:120382709-120383309(+)
chr11:120383422-120384022(+)
chr11:120384014-120384614(+)
chr11:120384859-120385459(+)
chr11:120385606-120386206(+)
chr11:120386153-120386753(+)
chr11:120387200-120387800(+)
chr11:120387601-120388201(+)
chr11:120388037-120388637(+)
chr11:120388452-120389052(+)
chr11:120391035-120391635(+)
chr11:120393802-120394402(+)
chr11:120395245-120395845(+)
chr11:120395750-120396350(+)
chr11:120396258-120396858(+)
chr11:120397731-120398331(+)
chr11:120399860-120400460(+)
chr11:120400539-120401139(+)
chr11:120400950-120401550(+)
chr11:120402726-120403326(+)
chr11:120403245-120403845(+)
chr11:120404553-120405153(+)
chr11:120405863-120406463(+)
chr11:120406520-120407120(+)
chr11:120407417-120408017(+)
chr11:120408864-120409464(+)
chr11:120410541-120411141(+)
chr11:120411364-120411964(+)
chr11:120411890-120412490(+)
chr11:120414410-120415010(+)
chr11:120415435-120416035(+)
chr11:120416372-120416972(+)
chr11:120417193-120417793(+)
chr11:120417941-120418541(+)
chr11:120418426-120419026(+)
chr11:120418954-120419554(+)
chr11:120419399-120419999(+)
chr11:120420158-120420758(+)
chr11:120420900-120421500(+)
chr11:120421810-120422410(+)
chr11:120422347-120422947(+)
chr11:120422968-120423568(+)
chr11:120423946-120424546(+)
chr11:120425694-120426294(+)
chr11:120427472-120428072(+)
chr11:120429393-120429993(+)
chr11:120430790-120431390(+)
chr11:120431821-120432421(+)
chr11:120432416-120433016(+)
chr11:120432970-120433570(+)
chr11:120433649-120434249(+)
chr11:120434546-120435146(+)
chr11:120435143-120435743(+)
chr11:120435557-120436157(+)
chr11:120436316-120436916(+)
chr11:120436764-120437364(+)
chr11:120437950-120438550(+)
chr11:120440441-120441041(+)
chr11:120442350-120442950(+)
chr11:120444412-120445012(+)
chr11:120445435-120446035(+)
chr11:120446170-120446770(+)
chr11:120447217-120447817(+)
chr11:120447950-120448550(+)
chr11:120448666-120449266(+)
chr11:120449433-120450033(+)
chr11:120450106-120450706(+)
chr11:120451933-120452533(+)
chr11:120452940-120453540(+)
chr11:120457195-120457795(+)
chr11:120460039-120460639(+)
chr11:120461032-120461632(+)
chr11:120462564-120463164(+)
chr11:120463069-120463669(+)
chr11:120467856-120468456(+)
chr11:120468326-120468926(+)
chr11:120469310-120469910(+)
chr11:120470434-120471034(+)
chr11:120472138-120472738(+)
chr11:120473610-120474210(+)
chr11:120474886-120475486(+)
chr11:120475845-120476445(+)
chr11:120476728-120477328(+)
chr11:120477194-120477794(+)
chr11:120478006-120478606(+)
chr11:120478956-120479556(+)
chr11:120479454-120480054(+)
chr11:120480606-120481206(+)
chr11:120481250-120481850(+)
chr11:120482196-120482796(+)
chr11:120483564-120484164(+)
chr11:120484520-120485120(+)
chr11:120486036-120486636(+)
chr11:120486850-120487450(+)
chr11:120489860-120490460(+)
chr11:120492984-120493584(+)
chr11:120496207-120496807(+)
chr11:120497490-120498090(+)
chr11:120498050-120498650(+)
chr11:120500175-120500775(+)
chr11:120500633-120501233(+)
chr11:120501857-120502457(+)
chr11:120503149-120503749(+)
chr11:120503790-120504390(+)
chr11:120504490-120505090(+)
chr11:120505710-120506310(+)
chr11:120512162-120512762(+)
chr11:120513110-120513710(+)
chr11:120513989-120514589(+)
chr11:120516285-120516885(+)
chr11:120516806-120517406(+)
chr11:120519327-120519927(+)
chr11:120519900-120520500(+)
chr11:120521600-120522200(+)
chr11:120523542-120524142(+)
chr11:120524310-120524910(+)
chr11:120526232-120526832(+)
chr11:120526790-120527390(+)
chr11:120527370-120527970(+)
chr11:120528585-120529185(+)
chr11:120529729-120530329(+)
chr11:120530658-120531258(+)
chr11:120531312-120531912(+)
chr11:120532784-120533384(+)
chr11:120533740-120534340(+)
chr11:120536832-120537432(+)
chr11:120537864-120538464(+)
chr11:120539046-120539646(+)
chr11:120545187-120545787(+)
chr11:120545757-120546357(+)
chr11:120547530-120548130(+)
chr11:120548850-120549450(+)
chr11:120550980-120551580(+)
chr11:120551940-120552540(+)
chr11:120552519-120553119(+)
chr11:120553495-120554095(+)
chr11:120555497-120556097(+)
chr11:120556960-120557560(+)
chr11:120558173-120558773(+)
chr11:120558866-120559466(+)
chr11:120560304-120560904(+)
chr11:120565160-120565760(+)
chr11:120565598-120566198(+)
chr11:120566627-120567227(+)
chr11:120567228-120567828(+)
chr11:120569042-120569642(+)
chr11:120569524-120570124(+)
chr11:120571870-120572470(+)
chr11:120572610-120573210(+)
chr11:120573257-120573857(+)
chr11:120574182-120574782(+)
chr11:120577654-120578254(+)
chr11:120579037-120579637(+)
chr11:120580400-120581000(+)
chr11:120581006-120581606(+)
chr11:120583476-120584076(+)
chr11:120583952-120584552(+)
chr11:120584470-120585070(+)
chr11:120585072-120585672(+)
chr11:120585841-120586441(+)
chr11:120586820-120587420(+)
chr11:120587765-120588365(+)
chr11:120588329-120588929(+)
chr11:120588754-120589354(+)
chr11:120589400-120590000(+)
chr11:120590058-120590658(+)
chr11:120593161-120593761(+)
chr11:120598390-120598990(+)
chr11:120600530-120601130(+)
chr11:120604480-120605080(+)
chr11:120607050-120607650(+)
chr11:120609088-120609688(+)
chr11:120609810-120610410(+)
chr11:120610542-120611142(+)
chr11:120612290-120612890(+)
chr11:120614590-120615190(+)
chr11:120615097-120615697(+)
chr11:120616330-120616930(+)
chr11:120617001-120617601(+)
chr11:120617810-120618410(+)
chr11:120618512-120619112(+)
chr11:120619016-120619616(+)
chr11:120621250-120621850(+)
chr11:120621925-120622525(+)
chr11:120622650-120623250(+)
chr11:120623437-120624037(+)
chr11:120625615-120626215(+)
chr11:120627576-120628176(+)
chr11:120628110-120628710(+)
chr11:120629190-120629790(+)
chr11:120629791-120630391(+)
chr11:120636290-120636890(+)
chr11:120636696-120637296(+)
chr11:120640070-120640670(+)
chr11:120642178-120642778(+)
chr11:120644157-120644757(+)
chr11:120646336-120646936(+)
chr11:120646895-120647495(+)
chr11:120649244-120649844(+)
chr11:120650270-120650870(+)
chr11:120650848-120651448(+)
chr11:120652340-120652940(+)
chr11:120653615-120654215(+)
chr11:120655503-120656103(+)
chr11:120656240-120656840(+)
chr11:120657030-120657630(+)
chr11:120659350-120659950(+)
chr11:120662890-120663490(+)
chr11:120663616-120664216(+)
chr11:120664406-120665006(+)
chr11:120665382-120665982(+)
chr11:120665786-120666386(+)
chr11:120667039-120667639(+)
chr11:120667740-120668340(+)
chr11:120669460-120670060(+)
chr11:120670665-120671265(+)
chr11:120672370-120672970(+)
chr11:120672836-120673436(+)
chr11:120673310-120673910(+)
chr11:120676706-120677306(+)
chr11:120678058-120678658(+)
chr11:120679201-120679801(+)
chr11:120680850-120681450(+)
chr11:120682352-120682952(+)
chr11:120683575-120684175(+)
chr11:120684124-120684724(+)
chr11:120685660-120686260(+)
chr11:120686323-120686923(+)
chr11:120686758-120687358(+)
chr11:120687739-120688339(+)
chr11:120688760-120689360(+)
chr11:120689632-120690232(+)
chr11:120690614-120691214(+)
chr11:120697820-120698420(+)
chr11:120698573-120699173(+)
chr11:120699354-120699954(+)
chr11:120700676-120701276(+)
chr11:120701361-120701961(+)
chr11:120702495-120703095(+)
chr11:120703147-120703747(+)
chr11:120703551-120704151(+)
chr11:120704997-120705597(+)
chr11:120705400-120706000(+)
chr11:120706423-120707023(+)
chr11:120708630-120709230(+)
chr11:120709800-120710400(+)
chr11:120710513-120711113(+)
chr11:120711270-120711870(+)
chr11:120712785-120713385(+)
chr11:120713390-120713990(+)
chr11:120716600-120717200(+)
chr11:120720380-120720980(+)
chr11:120725610-120726210(+)
chr11:120728620-120729220(+)
chr11:120729350-120729950(+)
chr11:120730314-120730914(+)
chr11:120732770-120733370(+)
chr11:120733956-120734556(+)
chr11:120735092-120735692(+)
chr11:120738137-120738737(+)
chr11:120738615-120739215(+)
chr11:120739720-120740320(+)
chr11:120740154-120740754(+)
chr11:120742486-120743086(+)
chr11:120748502-120749102(+)
chr11:120749587-120750187(+)
chr11:120751320-120751920(+)
chr11:120752141-120752741(+)
chr11:120752831-120753431(+)
chr11:120753535-120754135(+)
chr11:120754250-120754850(+)
chr11:120755336-120755936(+)
chr11:120756350-120756950(+)
chr11:120760350-120760950(+)
chr11:120763110-120763710(+)
chr11:120763964-120764564(+)
chr11:120764460-120765060(+)
chr11:120765087-120765687(+)
chr11:120766558-120767158(+)
chr11:120769146-120769746(+)
chr11:120770328-120770928(+)
chr11:120771255-120771855(+)
chr11:120773270-120773870(+)
chr11:120773821-120774421(+)
chr11:120774533-120775133(+)
chr11:120775590-120776190(+)
chr11:120776830-120777430(+)
chr11:120777362-120777962(+)
chr11:120778620-120779220(+)
chr11:120779055-120779655(+)
chr11:120779492-120780092(+)
chr11:120780443-120781043(+)
chr11:120782583-120783183(+)
chr11:120783120-120783720(+)
chr11:120785120-120785720(+)
chr11:120788264-120788864(+)
chr11:120790010-120790610(+)
chr11:120790744-120791344(+)
chr11:120792013-120792613(+)
chr11:120794624-120795224(+)
chr11:120795410-120796010(+)
chr11:120795935-120796535(+)
chr11:120796511-120797111(+)
chr11:120797126-120797726(+)
chr11:120797618-120798218(+)
chr11:120799136-120799736(+)
chr11:120799698-120800298(+)
chr11:120800199-120800799(+)
chr11:120801670-120802270(+)
chr11:120802991-120803591(+)
chr11:120803610-120804210(+)
chr11:120804727-120805327(+)
chr11:120805316-120805916(+)
chr11:120806978-120807578(+)
chr11:120808796-120809396(+)
chr11:120810983-120811583(+)
chr11:120811610-120812210(+)
chr11:120815664-120816264(+)
chr11:120821488-120822088(+)
chr11:120823403-120824003(+)
chr11:120825650-120826250(+)
chr11:120827070-120827670(+)
chr11:120827709-120828309(+)
chr11:120828210-120828810(+)
chr11:120829852-120830452(+)
chr11:120833060-120833660(+)
chr11:120835466-120836066(+)
chr11:120835970-120836570(+)
chr11:120840585-120841185(+)
chr11:120842195-120842795(+)
chr11:120843210-120843810(+)
chr11:120845481-120846081(+)
chr11:120846060-120846660(+)
chr11:120847640-120848240(+)
chr11:120848087-120848687(+)
chr11:120849398-120849998(+)
chr11:120851412-120852012(+)
chr11:120854678-120855278(+)
chr11:120856023-120856623(+)
chr11:120856621-120857221(+)
chr11:120857023-120857623(+)
chr11:120857664-120858264(+)
chr11:120859279-120859879(+)
chr11:120860987-120861587(+)
chr11:120861580-120862180(+)
chr11:120864190-120864790(+)
chr11:120864650-120865250(+)
chr11:120865072-120865672(+)
chr11:120865750-120866350(+)
chr11:120866930-120867530(+)
chr11:120867590-120868190(+)
chr11:120868090-120868690(+)
chr11:120868750-120869350(+)
chr11:120869230-120869830(+)
chr11:120873550-120874150(+)
chr11:120874840-120875440(+)
chr11:120876250-120876850(+)
chr11:120879142-120879742(+)
chr11:120882702-120883302(+)
chr11:120889359-120889959(+)
chr11:120890190-120890790(+)
chr11:120892205-120892805(+)
chr11:120893697-120894297(+)
chr11:120894450-120895050(+)
chr11:120895019-120895619(+)
chr11:120895580-120896180(+)
chr11:120896870-120897470(+)
chr11:120899777-120900377(+)
chr11:120900535-120901135(+)
chr11:120903096-120903696(+)
chr11:120904230-120904830(+)
chr11:120906334-120906934(+)
chr11:120909593-120910193(+)
chr11:120910672-120911272(+)
chr11:120913050-120913650(+)
chr11:120915439-120916039(+)
chr11:120919141-120919741(+)
chr11:120921670-120922270(+)
chr11:120924270-120924870(+)
chr11:120924830-120925430(+)
chr11:120928570-120929170(+)
chr11:120929400-120930000(+)
chr11:120930190-120930790(+)
chr11:120931291-120931891(+)
chr11:120933630-120934230(+)
chr11:120934340-120934940(+)
chr11:120936490-120937090(+)
chr11:120937984-120938584(+)
chr11:120938577-120939177(+)
chr11:120939403-120940003(+)
chr11:120941565-120942165(+)
chr11:120942004-120942604(+)
chr11:120942484-120943084(+)
chr11:120946200-120946800(+)
chr11:120948910-120949510(+)
chr11:120950100-120950700(+)
chr11:120952630-120953230(+)
chr11:120953280-120953880(+)
chr11:120953820-120954420(+)
chr11:120954500-120955100(+)
chr11:120957424-120958024(+)
chr11:120958400-120959000(+)
chr11:120960786-120961386(+)
chr11:120962233-120962833(+)
chr11:120964570-120965170(+)
chr11:120965430-120966030(+)
chr11:120966185-120966785(+)
chr11:120970486-120971086(+)
chr11:120971395-120971995(+)
chr11:120974933-120975533(+)
chr11:120975707-120976307(+)
chr11:120976346-120976946(+)
chr11:120977502-120978102(+)
chr11:120978930-120979530(+)
chr11:120980140-120980740(+)
chr11:120980747-120981347(+)
chr11:120981170-120981770(+)
chr11:120981583-120982183(+)
chr11:120982110-120982710(+)
chr11:120983145-120983745(+)
chr11:120983610-120984210(+)
chr11:120984184-120984784(+)
chr11:120988337-120988937(+)
chr11:120989270-120989870(+)
chr11:120990033-120990633(+)
chr11:120990900-120991500(+)
chr11:120992091-120992691(+)
chr11:120994125-120994725(+)
chr11:120996503-120997103(+)
chr11:120998499-120999099(+)
chr11:121000600-121001200(+)
chr11:121002244-121002844(+)
chr11:121002747-121003347(+)
chr11:121003210-121003810(+)
chr11:121003693-121004293(+)
chr11:121004200-121004800(+)
chr11:121004750-121005350(+)
chr11:121005460-121006060(+)
chr11:121007660-121008260(+)
chr11:121009190-121009790(+)
chr11:121010680-121011280(+)
chr11:121011650-121012250(+)
chr11:121014648-121015248(+)
chr11:121015890-121016490(+)
chr11:121017530-121018130(+)
chr11:121018200-121018800(+)
chr11:121019729-121020329(+)
chr11:121021730-121022330(+)
chr11:121023390-121023990(+)
chr11:121024115-121024715(+)
chr11:121025460-121026060(+)
chr11:121028410-121029010(+)
chr11:121030378-121030978(+)
chr11:121031000-121031600(+)
chr11:121032523-121033123(+)
chr11:121034366-121034966(+)
chr11:121036310-121036910(+)
chr11:121039144-121039744(+)
chr11:121049921-121050521(+)
chr11:121055550-121056150(+)
chr11:121056535-121057135(+)
chr11:121060223-121060823(+)
chr11:121061610-121062210(+)
chr11:121062459-121063059(+)
chr11:121064230-121064830(+)
chr11:121065312-121065912(+)
chr11:121065754-121066354(+)
chr11:121069077-121069677(+)
chr11:121069562-121070162(+)
chr11:121070132-121070732(+)
chr11:121073390-121073990(+)
chr11:121076661-121077261(+)
chr11:121077445-121078045(+)
chr11:121078260-121078860(+)
chr11:121081232-121081832(+)
chr11:121083301-121083901(+)
chr11:121083880-121084480(+)
chr11:121085434-121086034(+)
chr11:121089515-121090115(+)
chr11:121092277-121092877(+)
chr11:121093980-121094580(+)
chr11:121095896-121096496(+)
chr11:121097095-121097695(+)
chr11:121099470-121100070(+)
chr11:121100070-121100670(+)
chr11:121101315-121101915(+)
chr11:121102189-121102789(+)
chr11:121104475-121105075(+)
chr11:121105110-121105710(+)
chr11:121105770-121106370(+)
chr11:121106210-121106810(+)
chr11:121106635-121107235(+)
chr11:121107075-121107675(+)
chr11:121107950-121108550(+)
chr11:121108601-121109201(+)
chr11:121109038-121109638(+)
chr11:121109648-121110248(+)
chr11:121110599-121111199(+)
chr11:121111285-121111885(+)
chr11:121111858-121112458(+)
chr11:121112439-121113039(+)
chr11:121115445-121116045(+)
chr11:121116512-121117112(+)
chr11:121116990-121117590(+)
chr11:121119120-121119720(+)
chr11:121119729-121120329(+)
chr11:121121463-121122063(+)
chr11:121124603-121125203(+)
chr11:121125330-121125930(+)
chr11:121126251-121126851(+)
chr11:121127922-121128522(+)
chr11:121128591-121129191(+)
chr11:121136113-121136713(+)
chr11:121137970-121138570(+)
chr11:121139170-121139770(+)
chr11:121140645-121141245(+)
chr11:121141270-121141870(+)
chr11:121142295-121142895(+)
chr11:121145051-121145651(+)
chr11:121151705-121152305(+)
chr11:121152228-121152828(+)
chr11:121153000-121153600(+)
chr11:121153612-121154212(+)
chr11:121155075-121155675(+)
chr11:121159004-121159604(+)
chr11:121162042-121162642(+)
chr11:121162566-121163166(+)
chr11:121163088-121163688(+)
chr11:121163589-121164189(+)
chr11:121164209-121164809(+)
chr11:121165778-121166378(+)
chr11:121166250-121166850(+)
chr11:121166790-121167390(+)
chr11:121167962-121168562(+)
chr11:121168690-121169290(+)
chr11:121169400-121170000(+)
chr11:121170063-121170663(+)
chr11:121171007-121171607(+)
chr11:121171818-121172418(+)
chr11:121172750-121173350(+)
chr11:121173770-121174370(+)
chr11:121175367-121175967(+)
chr11:121180331-121180931(+)
chr11:121181465-121182065(+)
chr11:121181870-121182470(+)
chr11:121183104-121183704(+)
chr11:121184050-121184650(+)
chr11:121188290-121188890(+)
chr11:121189380-121189980(+)
chr11:121189874-121190474(+)
chr11:121191255-121191855(+)
chr11:121192231-121192831(+)
chr11:121193819-121194419(+)
chr11:121194390-121194990(+)
chr11:121195120-121195720(+)
chr11:121195840-121196440(+)
chr11:121196490-121197090(+)
chr11:121198053-121198653(+)
chr11:121198859-121199459(+)
chr11:121199525-121200125(+)
chr11:121200386-121200986(+)
chr11:121201510-121202110(+)
chr11:121204855-121205455(+)
chr11:121205666-121206266(+)
chr11:121206285-121206885(+)
chr11:121206910-121207510(+)
chr11:121207834-121208434(+)
chr11:121208525-121209125(+)
chr11:121209710-121210310(+)
chr11:121210228-121210828(+)
chr11:121210640-121211240(+)
chr11:121212204-121212804(+)
chr11:121215430-121216030(+)
chr11:121217110-121217710(+)
chr11:121217770-121218370(+)
chr11:121218414-121219014(+)
chr11:121218937-121219537(+)
chr11:121219770-121220370(+)
chr11:121220858-121221458(+)
chr11:121221642-121222242(+)
chr11:121223080-121223680(+)
chr11:121225504-121226104(+)
chr11:121226936-121227536(+)
chr11:121228487-121229087(+)
chr11:121229323-121229923(+)
chr11:121230250-121230850(+)
chr11:121233609-121234209(+)
chr11:121234590-121235190(+)
chr11:121236080-121236680(+)
chr11:121236552-121237152(+)
chr11:121237543-121238143(+)
chr11:121238138-121238738(+)
chr11:121239041-121239641(+)
chr11:121239494-121240094(+)
chr11:121240015-121240615(+)
chr11:121241410-121242010(+)
chr11:121242637-121243237(+)
chr11:121243162-121243762(+)
chr11:121243657-121244257(+)
chr11:121244639-121245239(+)
chr11:121245306-121245906(+)
chr11:121246802-121247402(+)
chr11:121248610-121249210(+)
chr11:121249787-121250387(+)
chr11:121250830-121251430(+)
chr11:121253250-121253850(+)
chr11:121254343-121254943(+)
chr11:121256300-121256900(+)
chr11:121258470-121259070(+)
chr11:121260164-121260764(+)
chr11:121260827-121261427(+)
chr11:121262519-121263119(+)
chr11:121264430-121265030(+)
chr11:121265398-121265998(+)
chr11:121276187-121276787(+)
chr11:121276969-121277569(+)
chr11:121277499-121278099(+)
chr11:121278290-121278890(+)
chr11:121279479-121280079(+)
chr11:121281263-121281863(+)
chr11:121282781-121283381(+)
chr11:121283509-121284109(+)
chr11:121284320-121284920(+)
chr11:121284770-121285370(+)
chr11:121286454-121287054(+)
chr11:121287836-121288436(+)
chr11:121289235-121289835(+)
chr11:121289790-121290390(+)
chr11:121290459-121291059(+)
chr11:121291010-121291610(+)
chr11:121291707-121292307(+)
chr11:121292115-121292715(+)
chr11:121293340-121293940(+)
chr11:121294210-121294810(+)
chr11:121295530-121296130(+)
chr11:121296409-121297009(+)
chr11:121297099-121297699(+)
chr11:121297721-121298321(+)
chr11:121298434-121299034(+)
chr11:121299254-121299854(+)
chr11:121299750-121300350(+)
chr11:121300176-121300776(+)
chr11:121300875-121301475(+)
chr11:121301557-121302157(+)
chr11:121302410-121303010(+)
chr11:121304440-121305040(+)
chr11:121305210-121305810(+)
chr11:121305884-121306484(+)
chr11:121306701-121307301(+)
chr11:121307836-121308436(+)
chr11:121310102-121310702(+)
chr11:121311390-121311990(+)
chr11:121312105-121312705(+)
chr11:121313495-121314095(+)
chr11:121314402-121315002(+)
chr11:121315057-121315657(+)
chr11:121315470-121316070(+)
chr11:121315934-121316534(+)
chr11:121316512-121317112(+)
chr11:121317356-121317956(+)
chr11:121317935-121318535(+)
chr11:121318437-121319037(+)
chr11:121319094-121319694(+)
chr11:121319926-121320526(+)
chr11:121320550-121321150(+)
chr11:121321143-121321743(+)
chr11:121321876-121322476(+)
chr11:121322667-121323267(+)
chr11:121323236-121323836(+)
chr11:121324026-121324626(+)
chr11:121324622-121325222(+)
chr11:121325598-121326198(+)
chr11:121326816-121327416(+)
chr11:121327464-121328064(+)
chr11:121329070-121329670(+)
chr11:121329515-121330115(+)
chr11:121330204-121330804(+)
chr11:121331687-121332287(+)
chr11:121332410-121333010(+)
chr11:121333509-121334109(+)
chr11:121334319-121334919(+)
chr11:121335186-121335786(+)
chr11:121335730-121336330(+)
chr11:121336642-121337242(+)
chr11:121337163-121337763(+)
chr11:121337888-121338488(+)
chr11:121338580-121339180(+)
chr11:121339587-121340187(+)
chr11:121340810-121341410(+)
chr11:121341786-121342386(+)
chr11:121342390-121342990(+)
chr11:121343644-121344244(+)
chr11:121347092-121347692(+)
chr11:121347930-121348530(+)
chr11:121348844-121349444(+)
chr11:121349789-121350389(+)
chr11:121350486-121351086(+)
chr11:121350950-121351550(+)
chr11:121352074-121352674(+)
chr11:121352503-121353103(+)
chr11:121353025-121353625(+)
chr11:121354335-121354935(+)
chr11:121355852-121356452(+)
chr11:121357787-121358387(+)
chr11:121358705-121359305(+)
chr11:121359228-121359828(+)
chr11:121360561-121361161(+)
chr11:121363470-121364070(+)
chr11:121365247-121365847(+)
chr11:121367115-121367715(+)
chr11:121367803-121368403(+)
chr11:121368243-121368843(+)
chr11:121369440-121370040(+)
chr11:121370007-121370607(+)
chr11:121371990-121372590(+)
chr11:121373670-121374270(+)
chr11:121377610-121378210(+)
chr11:121378602-121379202(+)
chr11:121379069-121379669(+)
chr11:121379650-121380250(+)
chr11:121381270-121381870(+)
chr11:121382975-121383575(+)
chr11:121383600-121384200(+)
chr11:121384390-121384990(+)
chr11:121385017-121385617(+)
chr11:121385421-121386021(+)
chr11:121385863-121386463(+)
chr11:121388290-121388890(+)
chr11:121390831-121391431(+)
chr11:121391641-121392241(+)
chr11:121392065-121392665(+)
chr11:121392514-121393114(+)
chr11:121393040-121393640(+)
chr11:121394689-121395289(+)
chr11:121403735-121404335(+)
chr11:121404235-121404835(+)
chr11:121404724-121405324(+)
chr11:121405172-121405772(+)
chr11:121405779-121406379(+)
chr11:121406270-121406870(+)
chr11:121406753-121407353(+)
chr11:121407423-121408023(+)
chr11:121407950-121408550(+)
chr11:121408519-121409119(+)
chr11:121409555-121410155(+)
chr11:121410462-121411062(+)
chr11:121411220-121411820(+)
chr11:121414638-121415238(+)
chr11:121415579-121416179(+)
chr11:121416742-121417342(+)
chr11:121417350-121417950(+)
chr11:121418130-121418730(+)
chr11:121420985-121421585(+)
chr11:121422070-121422670(+)
chr11:121422811-121423411(+)
chr11:121424075-121424675(+)
chr11:121424511-121425111(+)
chr11:121425173-121425773(+)
chr11:121425761-121426361(+)
chr11:121427912-121428512(+)
chr11:121430316-121430916(+)
chr11:121430848-121431448(+)
chr11:121431587-121432187(+)
chr11:121432353-121432953(+)
chr11:121434325-121434925(+)
chr11:121434842-121435442(+)
chr11:121435524-121436124(+)
chr11:121437068-121437668(+)
chr11:121437481-121438081(+)
chr11:121438629-121439229(+)
chr11:121439930-121440530(+)
chr11:121440434-121441034(+)
chr11:121441150-121441750(+)
chr11:121441635-121442235(+)
chr11:121442107-121442707(+)
chr11:121442596-121443196(+)
chr11:121443142-121443742(+)
chr11:121445390-121445990(+)
chr11:121445861-121446461(+)
chr11:121446371-121446971(+)
chr11:121447042-121447642(+)
chr11:121447990-121448590(+)
chr11:121448927-121449527(+)
chr11:121449690-121450290(+)
chr11:121450780-121451380(+)
chr11:121452917-121453517(+)
chr11:121454434-121455034(+)
chr11:121456593-121457193(+)
chr11:121457317-121457917(+)
chr11:121457779-121458379(+)
chr11:121458870-121459470(+)
chr11:121459347-121459947(+)
chr11:121460722-121461322(+)
chr11:121461404-121462004(+)
chr11:121461991-121462591(+)
chr11:121463333-121463933(+)
chr11:121465660-121466260(+)
chr11:121466400-121467000(+)
chr11:121467299-121467899(+)
chr11:121468890-121469490(+)
chr11:121471150-121471750(+)
chr11:121474739-121475339(+)
chr11:121475570-121476170(+)
chr11:121476976-121477576(+)
chr11:121477740-121478340(+)
chr11:121481365-121481965(+)
chr11:121484257-121484857(+)
chr11:121485440-121486040(+)
chr11:121486113-121486713(+)
chr11:121487510-121488110(+)
chr11:121488480-121489080(+)
chr11:121489098-121489698(+)
chr11:121489690-121490290(+)
chr11:121492470-121493070(+)
chr11:121493030-121493630(+)
chr11:121496382-121496982(+)
chr11:121496977-121497577(+)
chr11:121497790-121498390(+)
chr11:121498910-121499510(+)
chr11:121500633-121501233(+)
chr11:121501398-121501998(+)
chr11:121502270-121502870(+)
chr11:121504735-121505335(+)
chr11:121505473-121506073(+)
chr11:121506727-121507327(+)
chr11:121511570-121512170(+)
chr11:121512415-121513015(+)
chr11:121513600-121514200(+)
chr11:121514392-121514992(+)
chr11:121515630-121516230(+)
chr11:121516206-121516806(+)
chr11:121518924-121519524(+)
chr11:121520362-121520962(+)
chr11:121521030-121521630(+)
chr11:121521782-121522382(+)
chr11:121522310-121522910(+)
chr11:121523569-121524169(+)
chr11:121524955-121525555(+)
chr11:121525626-121526226(+)
chr11:121526160-121526760(+)
chr11:121526578-121527178(+)
chr11:121527054-121527654(+)
chr11:121527736-121528336(+)
chr11:121528480-121529080(+)
chr11:121530304-121530904(+)
chr11:121531230-121531830(+)
chr11:121532605-121533205(+)
chr11:121535250-121535850(+)
chr11:121535790-121536390(+)
chr11:121538470-121539070(+)
chr11:121538870-121539470(+)
chr11:121540075-121540675(+)
chr11:121540941-121541541(+)
chr11:121541406-121542006(+)
chr11:121541954-121542554(+)
chr11:121542464-121543064(+)
chr11:121543170-121543770(+)
chr11:121543711-121544311(+)
chr11:121545265-121545865(+)
chr11:121552170-121552770(+)
chr11:121553645-121554245(+)
chr11:121558588-121559188(+)
chr11:121559372-121559972(+)
chr11:121559888-121560488(+)
chr11:121562844-121563444(+)
chr11:121566917-121567517(+)
chr11:121567830-121568430(+)
chr11:121569730-121570330(+)
chr11:121570589-121571189(+)
chr11:121572186-121572786(+)
chr11:121573310-121573910(+)
chr11:121573796-121574396(+)
chr11:121575430-121576030(+)
chr11:121577522-121578122(+)
chr11:121578200-121578800(+)
chr11:121578800-121579400(+)
chr11:121579373-121579973(+)
chr11:121581890-121582490(+)
chr11:121582560-121583160(+)
chr11:121584907-121585507(+)
chr11:121586062-121586662(+)
chr11:121586672-121587272(+)
chr11:121591630-121592230(+)
chr11:121592539-121593139(+)
chr11:121593043-121593643(+)
chr11:121593449-121594049(+)
chr11:121593929-121594529(+)
chr11:121594750-121595350(+)
chr11:121597600-121598200(+)
chr11:121602760-121603360(+)
chr11:121604470-121605070(+)
chr11:121607630-121608230(+)
chr11:121610987-121611587(+)
chr11:121611613-121612213(+)
chr11:121612045-121612645(+)
chr11:121612538-121613138(+)
chr11:121612983-121613583(+)
chr11:121613888-121614488(+)
chr11:121615550-121616150(+)
chr11:121618656-121619256(+)
chr11:121619110-121619710(+)
chr11:121620295-121620895(+)
chr11:121620980-121621580(+)
chr11:121624430-121625030(+)
chr11:121625182-121625782(+)
chr11:121625799-121626399(+)
chr11:121626396-121626996(+)
chr11:121626960-121627560(+)
chr11:121627370-121627970(+)
chr11:121628290-121628890(+)
chr11:121628742-121629342(+)
chr11:121631960-121632560(+)
chr11:121632510-121633110(+)
chr11:121632950-121633550(+)
chr11:121633494-121634094(+)
chr11:121634201-121634801(+)
chr11:121635908-121636508(+)
chr11:121636603-121637203(+)
chr11:121637620-121638220(+)
chr11:121638036-121638636(+)
chr11:121638470-121639070(+)
chr11:121641730-121642330(+)
chr11:121644044-121644644(+)
chr11:121645908-121646508(+)
chr11:121647107-121647707(+)
chr11:121647650-121648250(+)
chr11:121651602-121652202(+)
chr11:121661047-121661647(+)
chr11:121663490-121664090(+)
chr11:121663899-121664499(+)
chr11:121664550-121665150(+)
chr11:121665122-121665722(+)
chr11:121665834-121666434(+)
chr11:121668044-121668644(+)
chr11:121670773-121671373(+)
chr11:121671360-121671960(+)
chr11:121671780-121672380(+)
chr11:121672475-121673075(+)
chr11:121673100-121673700(+)
chr11:121674010-121674610(+)
chr11:121674460-121675060(+)
chr11:121677656-121678256(+)
chr11:121678840-121679440(+)
chr11:121680898-121681498(+)
chr11:121681310-121681910(+)
chr11:121682372-121682972(+)
chr11:121683374-121683974(+)
chr11:121684942-121685542(+)
chr11:121685569-121686169(+)
chr11:121686195-121686795(+)
chr11:121698822-121699422(+)
chr11:121699820-121700420(+)
chr11:121700625-121701225(+)
chr11:121703990-121704590(+)
chr11:121710397-121710997(+)
chr11:121711300-121711900(+)
chr11:121711790-121712390(+)
chr11:121712354-121712954(+)
chr11:121712912-121713512(+)
chr11:121714602-121715202(+)
chr11:121715190-121715790(+)
chr11:121716210-121716810(+)
chr11:121718164-121718764(+)
chr11:121719570-121720170(+)
chr11:121720510-121721110(+)
chr11:121722850-121723450(+)
chr11:121725720-121726320(+)
chr11:121733718-121734318(+)
chr11:121735263-121735863(+)
chr11:121737293-121737893(+)
chr11:121740066-121740666(+)
chr11:121740755-121741355(+)
chr11:121741209-121741809(+)
chr11:121742445-121743045(+)
chr11:121742970-121743570(+)
chr11:121744390-121744990(+)
chr11:121747790-121748390(+)
chr11:121749390-121749990(+)
chr11:121750340-121750940(+)
chr11:121752391-121752991(+)
chr11:121755232-121755832(+)
chr11:121756415-121757015(+)
chr11:121756858-121757458(+)
chr11:121757493-121758093(+)
chr11:121758192-121758792(+)
chr11:121758689-121759289(+)
chr11:121759796-121760396(+)
chr11:121760531-121761131(+)
chr11:121761007-121761607(+)
chr11:121761567-121762167(+)
chr11:121762210-121762810(+)
chr11:121762733-121763333(+)
chr11:121763478-121764078(+)
chr11:121764180-121764780(+)
chr11:121765191-121765791(+)
chr11:121765850-121766450(+)
chr11:121766551-121767151(+)
chr11:121768850-121769450(+)
chr11:121769486-121770086(+)
chr11:121772044-121772644(+)
chr11:121772470-121773070(+)
chr11:121774696-121775296(+)
chr11:121775554-121776154(+)
chr11:121777900-121778500(+)
chr11:121778355-121778955(+)
chr11:121780231-121780831(+)
chr11:121782045-121782645(+)
chr11:121785135-121785735(+)
chr11:121788712-121789312(+)
chr11:121790090-121790690(+)
chr11:121797797-121798397(+)
chr11:121799598-121800198(+)
chr11:121800208-121800808(+)
chr11:121800673-121801273(+)
chr11:121801202-121801802(+)
chr11:121801861-121802461(+)
chr11:121802537-121803137(+)
chr11:121803264-121803864(+)
chr11:121803874-121804474(+)
chr11:121804308-121804908(+)
chr11:121805490-121806090(+)
chr11:121806916-121807516(+)
chr11:121807592-121808192(+)
chr11:121808576-121809176(+)
chr11:121809062-121809662(+)
chr11:121812930-121813530(+)
chr11:121815370-121815970(+)
chr11:121817590-121818190(+)
chr11:121819070-121819670(+)
chr11:121820751-121821351(+)
chr11:121821175-121821775(+)
chr11:121823690-121824290(+)
chr11:121825165-121825765(+)
chr11:121828991-121829591(+)
chr11:121829462-121830062(+)
chr11:121830084-121830684(+)
chr11:121831962-121832562(+)
chr11:121832762-121833362(+)
chr11:121834060-121834660(+)
chr11:121834476-121835076(+)
chr11:121835191-121835791(+)
chr11:121835918-121836518(+)
chr11:121837488-121838088(+)
chr11:121837966-121838566(+)
chr11:121839233-121839833(+)
chr11:121848540-121849140(+)
chr11:121850070-121850670(+)
chr11:121854720-121855320(+)
chr11:121855710-121856310(+)
chr11:121860010-121860610(+)
chr11:121862310-121862910(+)
chr11:121863120-121863720(+)
chr11:121863663-121864263(+)
chr11:121867222-121867822(+)
chr11:121870357-121870957(+)
chr11:121873493-121874093(+)
chr11:121875069-121875669(+)
chr11:121878325-121878925(+)
chr11:121879590-121880190(+)
chr11:121882130-121882730(+)
chr11:121885390-121885990(+)
chr11:121889724-121890324(+)
chr11:121890572-121891172(+)
chr11:121891534-121892134(+)
chr11:121893230-121893830(+)
chr11:121894351-121894951(+)
chr11:121894981-121895581(+)
chr11:121895810-121896410(+)
chr11:121896400-121897000(+)
chr11:121899150-121899750(+)
chr11:121900250-121900850(+)
chr11:121900895-121901495(+)
chr11:121902430-121903030(+)
chr11:121902973-121903573(+)
chr11:121903683-121904283(+)
chr11:121905104-121905704(+)
chr11:121906629-121907229(+)
chr11:121908540-121909140(+)
chr11:121909174-121909774(+)
chr11:121909670-121910270(+)
chr11:121910395-121910995(+)
chr11:121911123-121911723(+)
chr11:121912400-121913000(+)
chr11:121913564-121914164(+)
chr11:121914680-121915280(+)
chr11:121915832-121916432(+)
chr11:121917448-121918048(+)
chr11:121919027-121919627(+)
chr11:121920825-121921425(+)
chr11:121930175-121930775(+)
chr11:121934458-121935058(+)
chr11:121938752-121939352(+)
chr11:121939373-121939973(+)
chr11:121940597-121941197(+)
chr11:121941010-121941610(+)
chr11:121941423-121942023(+)
chr11:121942411-121943011(+)
chr11:121944620-121945220(+)
chr11:121948095-121948695(+)
chr11:121950730-121951330(+)
chr11:121951670-121952270(+)
chr11:121952780-121953380(+)
chr11:121953730-121954330(+)
chr11:121954305-121954905(+)
chr11:121954795-121955395(+)
chr11:121955879-121956479(+)
chr11:121956346-121956946(+)
chr11:121957530-121958130(+)
chr11:121959128-121959728(+)
chr11:121959727-121960327(+)
chr11:121960294-121960894(+)
chr11:121961243-121961843(+)
chr11:121962497-121963097(+)
chr11:121963030-121963630(+)
chr11:121964351-121964951(+)
chr11:121965480-121966080(+)
chr11:121966080-121966680(+)
chr11:121966488-121967088(+)
chr11:121967073-121967673(+)
chr11:121967564-121968164(+)
chr11:121968168-121968768(+)
chr11:121968822-121969422(+)
chr11:121969333-121969933(+)
chr11:121969886-121970486(+)
chr11:121970319-121970919(+)
chr11:121971029-121971629(+)
chr11:121971784-121972384(+)
chr11:121972341-121972941(+)
chr11:121972944-121973544(+)
chr11:121974068-121974668(+)
chr11:121974973-121975573(+)
chr11:121975927-121976527(+)
chr11:121976750-121977350(+)
chr11:121977610-121978210(+)
chr11:121978110-121978710(+)
chr11:121978796-121979396(+)
chr11:121979490-121980090(+)
chr11:121983150-121983750(+)
chr11:121983957-121984557(+)
chr11:121984448-121985048(+)
chr11:121984854-121985454(+)
chr11:121985374-121985974(+)
chr11:121986171-121986771(+)
chr11:121986650-121987250(+)
chr11:121987370-121987970(+)
chr11:121988430-121989030(+)
chr11:121990760-121991360(+)
chr11:121992704-121993304(+)
chr11:121993450-121994050(+)
chr11:121994200-121994800(+)
chr11:121994935-121995535(+)
chr11:121995910-121996510(+)
chr11:121997610-121998210(+)
chr11:121998762-121999362(+)
chr11:122001170-122001770(+)
chr11:122001673-122002273(+)
chr11:122002855-122003455(+)
chr11:122007144-122007744(+)
chr11:122007715-122008315(+)
chr11:122009357-122009957(+)
chr11:122009932-122010532(+)
chr11:122011139-122011739(+)
chr11:122012360-122012960(+)
chr11:122013450-122014050(+)
chr11:122016447-122017047(+)
chr11:122017073-122017673(+)
chr11:122018008-122018608(+)
chr11:122019734-122020334(+)
chr11:122020815-122021415(+)
chr11:122021298-122021898(+)
chr11:122021865-122022465(+)
chr11:122022630-122023230(+)
chr11:122024439-122025039(+)
chr11:122025600-122026200(+)
chr11:122026684-122027284(+)
chr11:122027583-122028183(+)
chr11:122028232-122028832(+)
chr11:122029077-122029677(+)
chr11:122029822-122030422(+)
chr11:122030573-122031173(+)
chr11:122031616-122032216(+)
chr11:122032720-122033320(+)
chr11:122033970-122034570(+)
chr11:122034950-122035550(+)
chr11:122035430-122036030(+)
chr11:122036022-122036622(+)
chr11:122036514-122037114(+)
chr11:122037726-122038326(+)
chr11:122038810-122039410(+)
chr11:122041391-122041991(+)
chr11:122042999-122043599(+)
chr11:122043518-122044118(+)
chr11:122044206-122044806(+)
chr11:122045070-122045670(+)
chr11:122045894-122046494(+)
chr11:122046825-122047425(+)
chr11:122047229-122047829(+)
chr11:122047865-122048465(+)
chr11:122048434-122049034(+)
chr11:122049388-122049988(+)
chr11:122050593-122051193(+)
chr11:122051017-122051617(+)
chr11:122052010-122052610(+)
chr11:122052548-122053148(+)
chr11:122054574-122055174(+)
chr11:122057114-122057714(+)
chr11:122059784-122060384(+)
chr11:122061326-122061926(+)
chr11:122062050-122062650(+)
chr11:122062606-122063206(+)
chr11:122063290-122063890(+)
chr11:122063930-122064530(+)
chr11:122064542-122065142(+)
chr11:122067614-122068214(+)
chr11:122068049-122068649(+)
chr11:122069011-122069611(+)
chr11:122070246-122070846(+)
chr11:122071055-122071655(+)
chr11:122071855-122072455(+)
chr11:122072912-122073512(+)
chr11:122073508-122074108(+)
chr11:122074410-122075010(+)
chr11:122074813-122075413(+)
chr11:122075695-122076295(+)
chr11:122077386-122077986(+)
chr11:122078184-122078784(+)
chr11:122078912-122079512(+)
chr11:122079520-122080120(+)
chr11:122080000-122080600(+)
chr11:122080531-122081131(+)
chr11:122081053-122081653(+)
chr11:122083135-122083735(+)
chr11:122083900-122084500(+)
chr11:122085186-122085786(+)
chr11:122085953-122086553(+)
chr11:122086910-122087510(+)
chr11:122090330-122090930(+)
chr11:122091007-122091607(+)
chr11:122097448-122098048(+)
chr11:122098313-122098913(+)
chr11:122099636-122100236(+)
chr11:122100199-122100799(+)
chr11:122100856-122101456(+)
chr11:122102950-122103550(+)
chr11:122103597-122104197(+)
chr11:122104130-122104730(+)
chr11:122104920-122105520(+)
chr11:122105390-122105990(+)
chr11:122106258-122106858(+)
chr11:122108050-122108650(+)
chr11:122108590-122109190(+)
chr11:122113336-122113936(+)
chr11:122113890-122114490(+)
chr11:122114290-122114890(+)
chr11:122115830-122116430(+)
chr11:122117456-122118056(+)
chr11:122118733-122119333(+)
chr11:122119549-122120149(+)
chr11:122119970-122120570(+)
chr11:122121150-122121750(+)
chr11:122122890-122123490(+)
chr11:122124400-122125000(+)
chr11:122129178-122129778(+)
chr11:122130400-122131000(+)
chr11:122132120-122132720(+)
chr11:122133779-122134379(+)
chr11:122134650-122135250(+)
chr11:122136630-122137230(+)
chr11:122138183-122138783(+)
chr11:122138810-122139410(+)
chr11:122139291-122139891(+)
chr11:122140330-122140930(+)
chr11:122141210-122141810(+)
chr11:122141779-122142379(+)
chr11:122142360-122142960(+)
chr11:122144361-122144961(+)
chr11:122146122-122146722(+)
chr11:122146809-122147409(+)
chr11:122148121-122148721(+)
chr11:122149790-122150390(+)
chr11:122150887-122151487(+)
chr11:122151480-122152080(+)
chr11:122153350-122153950(+)
chr11:122154270-122154870(+)
chr11:122155528-122156128(+)
chr11:122156152-122156752(+)
chr11:122156570-122157170(+)
chr11:122158073-122158673(+)
chr11:122158710-122159310(+)
chr11:122160150-122160750(+)
chr11:122161010-122161610(+)
chr11:122164218-122164818(+)
chr11:122169270-122169870(+)
chr11:122172710-122173310(+)
chr11:122174964-122175564(+)
chr11:122175572-122176172(+)
chr11:122176000-122176600(+)
chr11:122176492-122177092(+)
chr11:122177113-122177713(+)
chr11:122177626-122178226(+)
chr11:122178217-122178817(+)
chr11:122178910-122179510(+)
chr11:122180121-122180721(+)
chr11:122180605-122181205(+)
chr11:122181388-122181988(+)
chr11:122182390-122182990(+)
chr11:122184192-122184792(+)
chr11:122184677-122185277(+)
chr11:122186415-122187015(+)
chr11:122187940-122188540(+)
chr11:122188750-122189350(+)
chr11:122189623-122190223(+)
chr11:122190313-122190913(+)
chr11:122190812-122191412(+)
chr11:122191240-122191840(+)
chr11:122191670-122192270(+)
chr11:122192976-122193576(+)
chr11:122198010-122198610(+)
chr11:122201062-122201662(+)
chr11:122201701-122202301(+)
chr11:122204099-122204699(+)
chr11:122204695-122205295(+)
chr11:122205330-122205930(+)
chr11:122206170-122206770(+)
chr11:122206850-122207450(+)
chr11:122207290-122207890(+)
chr11:122207870-122208470(+)
chr11:122208355-122208955(+)
chr11:122209300-122209900(+)
chr11:122210117-122210717(+)
chr11:122211254-122211854(+)
chr11:122211987-122212587(+)
chr11:122212704-122213304(+)
chr11:122213235-122213835(+)
chr11:122213811-122214411(+)
chr11:122214876-122215476(+)
chr11:122216202-122216802(+)
chr11:122216614-122217214(+)
chr11:122219520-122220120(+)
chr11:122221035-122221635(+)
chr11:122224160-122224760(+)
chr11:122224648-122225248(+)
chr11:122225175-122225775(+)
chr11:122226570-122227170(+)
chr11:122228972-122229572(+)
chr11:122229741-122230341(+)
chr11:122230190-122230790(+)
chr11:122231505-122232105(+)
chr11:122232990-122233590(+)
chr11:122233911-122234511(+)
chr11:122234683-122235283(+)
chr11:122236420-122237020(+)
chr11:122237034-122237634(+)
chr11:122237489-122238089(+)
chr11:122237957-122238557(+)
chr11:122238425-122239025(+)
chr11:122240090-122240690(+)
chr11:122244250-122244850(+)
chr11:122244850-122245450(+)
chr11:122246613-122247213(+)
chr11:122253790-122254390(+)
chr11:122257972-122258572(+)
chr11:122263836-122264436(+)
chr11:122264470-122265070(+)
chr11:122264958-122265558(+)
chr11:122265403-122266003(+)
chr11:122266134-122266734(+)
chr11:122267570-122268170(+)
chr11:122268817-122269417(+)
chr11:122270095-122270695(+)
chr11:122272181-122272781(+)
chr11:122273650-122274250(+)
chr11:122276464-122277064(+)
chr11:122277090-122277690(+)
chr11:122278250-122278850(+)
chr11:122279495-122280095(+)
chr11:122281338-122281938(+)
chr11:122281889-122282489(+)
chr11:122282510-122283110(+)
chr11:122283198-122283798(+)
chr11:122285034-122285634(+)
chr11:122287290-122287890(+)
chr11:122288650-122289250(+)
chr11:122292252-122292852(+)
chr11:122292852-122293452(+)
chr11:122293310-122293910(+)
chr11:122293850-122294450(+)
chr11:122295224-122295824(+)
chr11:122296670-122297270(+)
chr11:122303770-122304370(+)
chr11:122305503-122306103(+)
chr11:122306729-122307329(+)
chr11:122309980-122310580(+)
chr11:122310407-122311007(+)
chr11:122310823-122311423(+)
chr11:122311402-122312002(+)
chr11:122311878-122312478(+)
chr11:122312403-122313003(+)
chr11:122313475-122314075(+)
chr11:122324250-122324850(+)
chr11:122328950-122329550(+)
chr11:122330130-122330730(+)
chr11:122332043-122332643(+)
chr11:122334174-122334774(+)
chr11:122335910-122336510(+)
chr11:122339570-122340170(+)
chr11:122341825-122342425(+)
chr11:122349714-122350314(+)
chr11:122351690-122352290(+)
chr11:122354241-122354841(+)
chr11:122357427-122358027(+)
chr11:122358930-122359530(+)
chr11:122359743-122360343(+)
chr11:122362119-122362719(+)
chr11:122364833-122365433(+)
chr11:122370180-122370780(+)
chr11:122375650-122376250(+)
chr11:122376306-122376906(+)
chr11:122377870-122378470(+)
chr11:122378290-122378890(+)
chr11:122378810-122379410(+)
chr11:122379702-122380302(+)
chr11:122380492-122381092(+)
chr11:122383283-122383883(+)
chr11:122386550-122387150(+)
chr11:122387280-122387880(+)
chr11:122388113-122388713(+)
chr11:122389280-122389880(+)
chr11:122390287-122390887(+)
chr11:122391420-122392020(+)
chr11:122392162-122392762(+)
chr11:122394405-122395005(+)
chr11:122394931-122395531(+)
chr11:122395870-122396470(+)
chr11:122406310-122406910(+)
chr11:122408670-122409270(+)
chr11:122412350-122412950(+)
chr11:122419150-122419750(+)
chr11:122419666-122420266(+)
chr11:122420120-122420720(+)
chr11:122426600-122427200(+)
chr11:122427197-122427797(+)
chr11:122427675-122428275(+)
chr11:122428310-122428910(+)
chr11:122429751-122430351(+)
chr11:122430440-122431040(+)
chr11:122433770-122434370(+)
chr11:122434506-122435106(+)
chr11:122436810-122437410(+)
chr11:122440230-122440830(+)
chr11:122442080-122442680(+)
chr11:122443300-122443900(+)
chr11:122448856-122449456(+)
chr11:122450642-122451242(+)
chr11:122451126-122451726(+)
chr11:122451601-122452201(+)
chr11:122452515-122453115(+)
chr11:122455310-122455910(+)
chr11:122458730-122459330(+)
chr11:122463406-122464006(+)
chr11:122464020-122464620(+)
chr11:122465658-122466258(+)
chr11:122468035-122468635(+)
chr11:122468730-122469330(+)
chr11:122469603-122470203(+)
chr11:122470025-122470625(+)
chr11:122472022-122472622(+)
chr11:122474240-122474840(+)
chr11:122475118-122475718(+)
chr11:122476059-122476659(+)
chr11:122477130-122477730(+)
chr11:122477759-122478359(+)
chr11:122480650-122481250(+)
chr11:122483050-122483650(+)
chr11:122487361-122487961(+)
chr11:122487933-122488533(+)
chr11:122488542-122489142(+)
chr11:122489506-122490106(+)
chr11:122496745-122497345(+)
chr11:122498325-122498925(+)
chr11:122499505-122500105(+)
chr11:122500362-122500962(+)
chr11:122501860-122502460(+)
chr11:122502957-122503557(+)
chr11:122503410-122504010(+)
chr11:122503846-122504446(+)
chr11:122505082-122505682(+)
chr11:122508158-122508758(+)
chr11:122513068-122513668(+)
chr11:122513564-122514164(+)
chr11:122514610-122515210(+)
chr11:122516473-122517073(+)
chr11:122517519-122518119(+)
chr11:122518211-122518811(+)
chr11:122519729-122520329(+)
chr11:122521120-122521720(+)
chr11:122523116-122523716(+)
chr11:122524568-122525168(+)
chr11:122525725-122526325(+)
chr11:122526188-122526788(+)
chr11:122526624-122527224(+)
chr11:122527161-122527761(+)
chr11:122527930-122528530(+)
chr11:122528525-122529125(+)
chr11:122529420-122530020(+)
chr11:122530153-122530753(+)
chr11:122530564-122531164(+)
chr11:122531030-122531630(+)
chr11:122531756-122532356(+)
chr11:122532159-122532759(+)
chr11:122533230-122533830(+)
chr11:122533830-122534430(+)
chr11:122534351-122534951(+)
chr11:122534787-122535387(+)
chr11:122535388-122535988(+)
chr11:122536373-122536973(+)
chr11:122537324-122537924(+)
chr11:122538070-122538670(+)
chr11:122538860-122539460(+)
chr11:122539342-122539942(+)
chr11:122540737-122541337(+)
chr11:122541190-122541790(+)
chr11:122542115-122542715(+)
chr11:122542690-122543290(+)
chr11:122543449-122544049(+)
chr11:122544288-122544888(+)
chr11:122545843-122546443(+)
chr11:122547211-122547811(+)
chr11:122547950-122548550(+)
chr11:122549294-122549894(+)
chr11:122549958-122550558(+)
chr11:122551340-122551940(+)
chr11:122551781-122552381(+)
chr11:122552387-122552987(+)
chr11:122553054-122553654(+)
chr11:122555650-122556250(+)
chr11:122556719-122557319(+)
chr11:122557731-122558331(+)
chr11:122558860-122559460(+)
chr11:122559370-122559970(+)
chr11:122561067-122561667(+)
chr11:122561759-122562359(+)
chr11:122562378-122562978(+)
chr11:122563013-122563613(+)
chr11:122564820-122565420(+)
chr11:122565917-122566517(+)
chr11:122566390-122566990(+)
chr11:122567257-122567857(+)
chr11:122568236-122568836(+)
chr11:122569071-122569671(+)
chr11:122569730-122570330(+)
chr11:122570573-122571173(+)
chr11:122571459-122572059(+)
chr11:122572019-122572619(+)
chr11:122572630-122573230(+)
chr11:122573450-122574050(+)
chr11:122574420-122575020(+)
chr11:122575470-122576070(+)
chr11:122576871-122577471(+)
chr11:122577312-122577912(+)
chr11:122577765-122578365(+)
chr11:122578507-122579107(+)
chr11:122579137-122579737(+)
chr11:122579715-122580315(+)
chr11:122580694-122581294(+)
chr11:122581992-122582592(+)
chr11:122582579-122583179(+)
chr11:122583070-122583670(+)
chr11:122584520-122585120(+)
chr11:122585028-122585628(+)
chr11:122585795-122586395(+)
chr11:122586360-122586960(+)
chr11:122587201-122587801(+)
chr11:122588038-122588638(+)
chr11:122591001-122591601(+)
chr11:122591931-122592531(+)
chr11:122592444-122593044(+)
chr11:122593775-122594375(+)
chr11:122594229-122594829(+)
chr11:122595158-122595758(+)
chr11:122596681-122597281(+)
chr11:122597686-122598286(+)
chr11:122598190-122598790(+)
chr11:122599283-122599883(+)
chr11:122601385-122601985(+)
chr11:122602041-122602641(+)
chr11:122602830-122603430(+)
chr11:122603339-122603939(+)
chr11:122603904-122604504(+)
chr11:122605587-122606187(+)
chr11:122608488-122609088(+)
chr11:122608912-122609512(+)
chr11:122611110-122611710(+)
chr11:122612211-122612811(+)
chr11:122612728-122613328(+)
chr11:122614132-122614732(+)
chr11:122614558-122615158(+)
chr11:122615260-122615860(+)
chr11:122615690-122616290(+)
chr11:122616250-122616850(+)
chr11:122616697-122617297(+)
chr11:122617439-122618039(+)
chr11:122618037-122618637(+)
chr11:122619564-122620164(+)
chr11:122620666-122621266(+)
chr11:122622069-122622669(+)
chr11:122625156-122625756(+)
chr11:122626005-122626605(+)
chr11:122626574-122627174(+)
chr11:122627027-122627627(+)
chr11:122628982-122629582(+)
chr11:122629566-122630166(+)
chr11:122630190-122630790(+)
chr11:122632900-122633500(+)
chr11:122633884-122634484(+)
chr11:122634830-122635430(+)
chr11:122635341-122635941(+)
chr11:122636148-122636748(+)
chr11:122638670-122639270(+)
chr11:122639729-122640329(+)
chr11:122642670-122643270(+)
chr11:122643495-122644095(+)
chr11:122644050-122644650(+)
chr11:122644494-122645094(+)
chr11:122645310-122645910(+)
chr11:122646412-122647012(+)
chr11:122647135-122647735(+)
chr11:122647734-122648334(+)
chr11:122648779-122649379(+)
chr11:122649758-122650358(+)
chr11:122650410-122651010(+)
chr11:122650910-122651510(+)
chr11:122651320-122651920(+)
chr11:122651971-122652571(+)
chr11:122652830-122653430(+)
chr11:122655194-122655794(+)
chr11:122655771-122656371(+)
chr11:122657210-122657810(+)
chr11:122657654-122658254(+)
chr11:122658133-122658733(+)
chr11:122659730-122660330(+)
chr11:122660533-122661133(+)
chr11:122662024-122662624(+)
chr11:122662474-122663074(+)
chr11:122664114-122664714(+)
chr11:122665070-122665670(+)
chr11:122666015-122666615(+)
chr11:122666734-122667334(+)
chr11:122667670-122668270(+)
chr11:122668288-122668888(+)
chr11:122668790-122669390(+)
chr11:122669530-122670130(+)
chr11:122670122-122670722(+)
chr11:122671268-122671868(+)
chr11:122671844-122672444(+)
chr11:122673450-122674050(+)
chr11:122674023-122674623(+)
chr11:122674785-122675385(+)
chr11:122675410-122676010(+)
chr11:122676515-122677115(+)
chr11:122678146-122678746(+)
chr11:122678657-122679257(+)
chr11:122679095-122679695(+)
chr11:122679830-122680430(+)
chr11:122680586-122681186(+)
chr11:122682241-122682841(+)
chr11:122683235-122683835(+)
chr11:122683951-122684551(+)
chr11:122684484-122685084(+)
chr11:122684994-122685594(+)
chr11:122685550-122686150(+)
chr11:122686050-122686650(+)
chr11:122686695-122687295(+)
chr11:122687531-122688131(+)
chr11:122688307-122688907(+)
chr11:122690170-122690770(+)
chr11:122690807-122691407(+)
chr11:122691770-122692370(+)
chr11:122694230-122694830(+)
chr11:122694841-122695441(+)
chr11:122695260-122695860(+)
chr11:122695930-122696530(+)
chr11:122696810-122697410(+)
chr11:122699922-122700522(+)
chr11:122703121-122703721(+)
chr11:122703733-122704333(+)
chr11:122704550-122705150(+)
chr11:122706430-122707030(+)
chr11:122708950-122709550(+)
chr11:122713336-122713936(+)
chr11:122713891-122714491(+)
chr11:122714298-122714898(+)
chr11:122714775-122715375(+)
chr11:122718058-122718658(+)
chr11:122718807-122719407(+)
chr11:122720744-122721344(+)
chr11:122721358-122721958(+)
chr11:122722209-122722809(+)
chr11:122723029-122723629(+)
chr11:122723878-122724478(+)
chr11:122724544-122725144(+)
chr11:122726502-122727102(+)
chr11:122727233-122727833(+)
chr11:122732176-122732776(+)
chr11:122732690-122733290(+)
chr11:122733235-122733835(+)
chr11:122734322-122734922(+)
chr11:122734968-122735568(+)
chr11:122738810-122739410(+)
chr11:122740318-122740918(+)
chr11:122741900-122742500(+)
chr11:122742607-122743207(+)
chr11:122743350-122743950(+)
chr11:122744610-122745210(+)
chr11:122745590-122746190(+)
chr11:122746530-122747130(+)
chr11:122747050-122747650(+)
chr11:122747715-122748315(+)
chr11:122749900-122750500(+)
chr11:122750419-122751019(+)
chr11:122751020-122751620(+)
chr11:122751950-122752550(+)
chr11:122753199-122753799(+)
chr11:122753876-122754476(+)
chr11:122754370-122754970(+)
chr11:122755050-122755650(+)
chr11:122758530-122759130(+)
chr11:122761835-122762435(+)
chr11:122763740-122764340(+)
chr11:122766172-122766772(+)
chr11:122766840-122767440(+)
chr11:122768408-122769008(+)
chr11:122769327-122769927(+)
chr11:122770350-122770950(+)
chr11:122771338-122771938(+)
chr11:122773055-122773655(+)
chr11:122773570-122774170(+)
chr11:122774679-122775279(+)
chr11:122778366-122778966(+)
chr11:122781380-122781980(+)
chr11:122783990-122784590(+)
chr11:122785750-122786350(+)
chr11:122786290-122786890(+)
chr11:122787918-122788518(+)
chr11:122789319-122789919(+)
chr11:122789930-122790530(+)
chr11:122791197-122791797(+)
chr11:122793763-122794363(+)
chr11:122797050-122797650(+)
chr11:122799910-122800510(+)
chr11:122802332-122802932(+)
chr11:122803994-122804594(+)
chr11:122809110-122809710(+)
chr11:122818285-122818885(+)
chr11:122819875-122820475(+)
chr11:122821380-122821980(+)
chr11:122821843-122822443(+)
chr11:122823034-122823634(+)
chr11:122825032-122825632(+)
chr11:122832858-122833458(+)
chr11:122833670-122834270(+)
chr11:122837370-122837970(+)
chr11:122838155-122838755(+)
chr11:122846290-122846890(+)
chr11:122846873-122847473(+)
chr11:122847472-122848072(+)
chr11:122848076-122848676(+)
chr11:122848866-122849466(+)
chr11:122849800-122850400(+)
chr11:122850499-122851099(+)
chr11:122851155-122851755(+)
chr11:122851872-122852472(+)
chr11:122852342-122852942(+)
chr11:122852895-122853495(+)
chr11:122854229-122854829(+)
chr11:122854899-122855499(+)
chr11:122855349-122855949(+)
chr11:122856610-122857210(+)
chr11:122861570-122862170(+)
chr11:122866136-122866736(+)
chr11:122869510-122870110(+)
chr11:122871242-122871842(+)
chr11:122875790-122876390(+)
chr11:122876430-122877030(+)
chr11:122877640-122878240(+)
chr11:122882162-122882762(+)
chr11:122883423-122884023(+)
chr11:122884957-122885557(+)
chr11:122886430-122887030(+)
chr11:122886930-122887530(+)
chr11:122887426-122888026(+)
chr11:122888039-122888639(+)
chr11:122889379-122889979(+)
chr11:122889810-122890410(+)
chr11:122891573-122892173(+)
chr11:122893693-122894293(+)
chr11:122894255-122894855(+)
chr11:122895292-122895892(+)
chr11:122895810-122896410(+)
chr11:122897940-122898540(+)
chr11:122900690-122901290(+)
chr11:122901116-122901716(+)
chr11:122903003-122903603(+)
chr11:122904422-122905022(+)
chr11:122905206-122905806(+)
chr11:122910178-122910778(+)
chr11:122910582-122911182(+)
chr11:122915710-122916310(+)
chr11:122917090-122917690(+)
chr11:122922240-122922840(+)
chr11:122923359-122923959(+)
chr11:122923912-122924512(+)
chr11:122924380-122924980(+)
chr11:122924878-122925478(+)
chr11:122925302-122925902(+)
chr11:122925719-122926319(+)
chr11:122926168-122926768(+)
chr11:122926730-122927330(+)
chr11:122927463-122928063(+)
chr11:122928295-122928895(+)
chr11:122928967-122929567(+)
chr11:122929541-122930141(+)
chr11:122930247-122930847(+)
chr11:122930986-122931586(+)
chr11:122931553-122932153(+)
chr11:122932030-122932630(+)
chr11:122932820-122933420(+)
chr11:122933769-122934369(+)
chr11:122934583-122935183(+)
chr11:122935336-122935936(+)
chr11:122935810-122936410(+)
chr11:122936262-122936862(+)
chr11:122939243-122939843(+)
chr11:122939701-122940301(+)
chr11:122940518-122941118(+)
chr11:122941052-122941652(+)
chr11:122942059-122942659(+)
chr11:122942838-122943438(+)
chr11:122943948-122944548(+)
chr11:122945175-122945775(+)
chr11:122950605-122951205(+)
chr11:122953643-122954243(+)
chr11:122954196-122954796(+)
chr11:122956090-122956690(+)
chr11:122956837-122957437(+)
chr11:122958271-122958871(+)
chr11:122959370-122959970(+)
chr11:122962070-122962670(+)
chr11:122964348-122964948(+)
chr11:122965050-122965650(+)
chr11:122966970-122967570(+)
chr11:122968480-122969080(+)
chr11:122969588-122970188(+)
chr11:122971226-122971826(+)
chr11:122972082-122972682(+)
chr11:122973864-122974464(+)
chr11:122975388-122975988(+)
chr11:122976130-122976730(+)
chr11:122976891-122977491(+)
chr11:122978626-122979226(+)
chr11:122979690-122980290(+)
chr11:122980999-122981599(+)
chr11:122982015-122982615(+)
chr11:122982609-122983209(+)
chr11:122987114-122987714(+)
chr11:122988310-122988910(+)
chr11:122989158-122989758(+)
chr11:122992919-122993519(+)
chr11:122993392-122993992(+)
chr11:122994330-122994930(+)
chr11:122995648-122996248(+)
chr11:122996399-122996999(+)
chr11:122996800-122997400(+)
chr11:122998778-122999378(+)
chr11:123000527-123001127(+)
chr11:123001097-123001697(+)
chr11:123002653-123003253(+)
chr11:123003517-123004117(+)
chr11:123004830-123005430(+)
chr11:123005289-123005889(+)
chr11:123006560-123007160(+)
chr11:123007442-123008042(+)
chr11:123008248-123008848(+)
chr11:123008990-123009590(+)
chr11:123009870-123010470(+)
chr11:123010590-123011190(+)
chr11:123012830-123013430(+)
chr11:123015336-123015936(+)
chr11:123015773-123016373(+)
chr11:123016236-123016836(+)
chr11:123021910-123022510(+)
chr11:123023542-123024142(+)
chr11:123028620-123029220(+)
chr11:123029214-123029814(+)
chr11:123029878-123030478(+)
chr11:123031022-123031622(+)
chr11:123032110-123032710(+)
chr11:123032750-123033350(+)
chr11:123034240-123034840(+)
chr11:123035499-123036099(+)
chr11:123036736-123037336(+)
chr11:123038150-123038750(+)
chr11:123039090-123039690(+)
chr11:123039591-123040191(+)
chr11:123040410-123041010(+)
chr11:123041170-123041770(+)
chr11:123041710-123042310(+)
chr11:123042490-123043090(+)
chr11:123043889-123044489(+)
chr11:123045274-123045874(+)
chr11:123045826-123046426(+)
chr11:123046373-123046973(+)
chr11:123046860-123047460(+)
chr11:123048914-123049514(+)
chr11:123050180-123050780(+)
chr11:123050756-123051356(+)
chr11:123051206-123051806(+)
chr11:123051690-123052290(+)
chr11:123052700-123053300(+)
chr11:123054255-123054855(+)
chr11:123055242-123055842(+)
chr11:123055954-123056554(+)
chr11:123056894-123057494(+)
chr11:123057865-123058465(+)
chr11:123058466-123059066(+)
chr11:123059223-123059823(+)
chr11:123060957-123061557(+)
chr11:123062442-123063042(+)
chr11:123063453-123064053(+)
chr11:123064346-123064946(+)
chr11:123065132-123065732(+)
chr11:123065814-123066414(+)
chr11:123066463-123067063(+)
chr11:123066879-123067479(+)
chr11:123068377-123068977(+)
chr11:123070912-123071512(+)
chr11:123072937-123073537(+)
chr11:123073340-123073940(+)
chr11:123074030-123074630(+)
chr11:123074549-123075149(+)
chr11:123076130-123076730(+)
chr11:123076550-123077150(+)
chr11:123077494-123078094(+)
chr11:123078420-123079020(+)
chr11:123080465-123081065(+)
chr11:123081849-123082449(+)
chr11:123082727-123083327(+)
chr11:123083832-123084432(+)
chr11:123086885-123087485(+)
chr11:123088474-123089074(+)
chr11:123089077-123089677(+)
chr11:123089846-123090446(+)
chr11:123091722-123092322(+)
chr11:123092173-123092773(+)
chr11:123094685-123095285(+)
chr11:123099287-123099887(+)
chr11:123101855-123102455(+)
chr11:123102472-123103072(+)
chr11:123103923-123104523(+)
chr11:123104375-123104975(+)
chr11:123105709-123106309(+)
chr11:123106291-123106891(+)
chr11:123107404-123108004(+)
chr11:123108030-123108630(+)
chr11:123108929-123109529(+)
chr11:123110068-123110668(+)
chr11:123111255-123111855(+)
chr11:123111885-123112485(+)
chr11:123112780-123113380(+)
chr11:123114056-123114656(+)
chr11:123114689-123115289(+)
chr11:123117780-123118380(+)
chr11:123118367-123118967(+)
chr11:123119961-123120561(+)
chr11:123120430-123121030(+)
chr11:123121437-123122037(+)
chr11:123122223-123122823(+)
chr11:123122910-123123510(+)
chr11:123123810-123124410(+)
chr11:123124513-123125113(+)
chr11:123125130-123125730(+)
chr11:123126120-123126720(+)
chr11:123126532-123127132(+)
chr11:123129510-123130110(+)
chr11:123131213-123131813(+)
chr11:123132064-123132664(+)
chr11:123132515-123133115(+)
chr11:123133154-123133754(+)
chr11:123133790-123134390(+)
chr11:123134340-123134940(+)
chr11:123134914-123135514(+)
chr11:123135502-123136102(+)
chr11:123135904-123136504(+)
chr11:123136565-123137165(+)
chr11:123137142-123137742(+)
chr11:123138782-123139382(+)
chr11:123141030-123141630(+)
chr11:123143182-123143782(+)
chr11:123144250-123144850(+)
chr11:123147810-123148410(+)
chr11:123148930-123149530(+)
chr11:123150750-123151350(+)
chr11:123153214-123153814(+)
chr11:123155131-123155731(+)
chr11:123157340-123157940(+)
chr11:123163250-123163850(+)
chr11:123169185-123169785(+)
chr11:123169682-123170282(+)
chr11:123170330-123170930(+)
chr11:123171584-123172184(+)
chr11:123172109-123172709(+)
chr11:123172603-123173203(+)
chr11:123173301-123173901(+)
chr11:123173850-123174450(+)
chr11:123174450-123175050(+)
chr11:123175566-123176166(+)
chr11:123176220-123176820(+)
chr11:123177140-123177740(+)
chr11:123177675-123178275(+)
chr11:123178178-123178778(+)
chr11:123178674-123179274(+)
chr11:123179095-123179695(+)
chr11:123180490-123181090(+)
chr11:123183909-123184509(+)
chr11:123185624-123186224(+)
chr11:123186602-123187202(+)
chr11:123187310-123187910(+)
chr11:123189211-123189811(+)
chr11:123192091-123192691(+)
chr11:123193860-123194460(+)
chr11:123196120-123196720(+)
chr11:123196590-123197190(+)
chr11:123199108-123199708(+)
chr11:123199928-123200528(+)
chr11:123200633-123201233(+)
chr11:123201085-123201685(+)
chr11:123201532-123202132(+)
chr11:123201966-123202566(+)
chr11:123205504-123206104(+)
chr11:123208455-123209055(+)
chr11:123209138-123209738(+)
chr11:123214230-123214830(+)
chr11:123215486-123216086(+)
chr11:123216456-123217056(+)
chr11:123220075-123220675(+)
chr11:123221931-123222531(+)
chr11:123223535-123224135(+)
chr11:123224430-123225030(+)
chr11:123224976-123225576(+)
chr11:123227470-123228070(+)
chr11:123228103-123228703(+)
chr11:123228717-123229317(+)
chr11:123229766-123230366(+)
chr11:123230730-123231330(+)
chr11:123231699-123232299(+)
chr11:123232200-123232800(+)
chr11:123232829-123233429(+)
chr11:123233559-123234159(+)
chr11:123234149-123234749(+)
chr11:123234914-123235514(+)
chr11:123236543-123237143(+)
chr11:123241475-123242075(+)
chr11:123242146-123242746(+)
chr11:123242573-123243173(+)
chr11:123244350-123244950(+)
chr11:123245166-123245766(+)
chr11:123245863-123246463(+)
chr11:123246447-123247047(+)
chr11:123247478-123248078(+)
chr11:123247963-123248563(+)
chr11:123248621-123249221(+)
chr11:123249117-123249717(+)
chr11:123249521-123250121(+)
chr11:123250545-123251145(+)
chr11:123252620-123253220(+)
chr11:123253290-123253890(+)
chr11:123254730-123255330(+)
chr11:123255770-123256370(+)
chr11:123257527-123258127(+)
chr11:123260750-123261350(+)
chr11:123261390-123261990(+)
chr11:123262260-123262860(+)
chr11:123263058-123263658(+)
chr11:123263461-123264061(+)
chr11:123264149-123264749(+)
chr11:123267070-123267670(+)
chr11:123269775-123270375(+)
chr11:123271095-123271695(+)
chr11:123271890-123272490(+)
chr11:123274488-123275088(+)
chr11:123275319-123275919(+)
chr11:123275753-123276353(+)
chr11:123276510-123277110(+)
chr11:123277192-123277792(+)
chr11:123277988-123278588(+)
chr11:123278644-123279244(+)
chr11:123279080-123279680(+)
chr11:123279848-123280448(+)
chr11:123280469-123281069(+)
chr11:123280975-123281575(+)
chr11:123284240-123284840(+)
chr11:123288865-123289465(+)
chr11:123290499-123291099(+)
chr11:123292172-123292772(+)
chr11:123295922-123296522(+)
chr11:123296807-123297407(+)
chr11:123297412-123298012(+)
chr11:123298762-123299362(+)
chr11:123299960-123300560(+)
chr11:123300656-123301256(+)
chr11:123301471-123302071(+)
chr11:123302186-123302786(+)
chr11:123304874-123305474(+)
chr11:123305546-123306146(+)
chr11:123306030-123306630(+)
chr11:123306890-123307490(+)
chr11:123308298-123308898(+)
chr11:123308735-123309335(+)
chr11:123309607-123310207(+)
chr11:123310240-123310840(+)
chr11:123314640-123315240(+)
chr11:123315250-123315850(+)
chr11:123317056-123317656(+)
chr11:123319480-123320080(+)
chr11:123320050-123320650(+)
chr11:123320608-123321208(+)
chr11:123321210-123321810(+)
chr11:123321852-123322452(+)
chr11:123322710-123323310(+)
chr11:123323375-123323975(+)
chr11:123324802-123325402(+)
chr11:123325395-123325995(+)
chr11:123325927-123326527(+)
chr11:123327065-123327665(+)
chr11:123327796-123328396(+)
chr11:123328585-123329185(+)
chr11:123329221-123329821(+)
chr11:123330738-123331338(+)
chr11:123331741-123332341(+)
chr11:123332884-123333484(+)
chr11:123334235-123334835(+)
chr11:123334835-123335435(+)
chr11:123335305-123335905(+)
chr11:123335745-123336345(+)
chr11:123336282-123336882(+)
chr11:123337109-123337709(+)
chr11:123337955-123338555(+)
chr11:123338618-123339218(+)
chr11:123339711-123340311(+)
chr11:123341363-123341963(+)
chr11:123343074-123343674(+)
chr11:123344172-123344772(+)
chr11:123344837-123345437(+)
chr11:123345642-123346242(+)
chr11:123346118-123346718(+)
chr11:123347123-123347723(+)
chr11:123347775-123348375(+)
chr11:123348954-123349554(+)
chr11:123349597-123350197(+)
chr11:123350094-123350694(+)
chr11:123351008-123351608(+)
chr11:123351497-123352097(+)
chr11:123352170-123352770(+)
chr11:123352790-123353390(+)
chr11:123353636-123354236(+)
chr11:123354074-123354674(+)
chr11:123355040-123355640(+)
chr11:123355930-123356530(+)
chr11:123357332-123357932(+)
chr11:123357962-123358562(+)
chr11:123359110-123359710(+)
chr11:123361146-123361746(+)
chr11:123362014-123362614(+)
chr11:123363378-123363978(+)
chr11:123363829-123364429(+)
chr11:123364247-123364847(+)
chr11:123365184-123365784(+)
chr11:123366715-123367315(+)
chr11:123370265-123370865(+)
chr11:123373663-123374263(+)
chr11:123374903-123375503(+)
chr11:123375783-123376383(+)
chr11:123376184-123376784(+)
chr11:123376605-123377205(+)
chr11:123377190-123377790(+)
chr11:123377637-123378237(+)
chr11:123380264-123380864(+)
chr11:123380793-123381393(+)
chr11:123381234-123381834(+)
chr11:123381783-123382383(+)
chr11:123382650-123383250(+)
chr11:123383610-123384210(+)
chr11:123385995-123386595(+)
chr11:123386850-123387450(+)
chr11:123388018-123388618(+)
chr11:123388607-123389207(+)
chr11:123389200-123389800(+)
chr11:123389774-123390374(+)
chr11:123390473-123391073(+)
chr11:123391075-123391675(+)
chr11:123394158-123394758(+)
chr11:123395672-123396272(+)
chr11:123396113-123396713(+)
chr11:123396920-123397520(+)
chr11:123397496-123398096(+)
chr11:123398320-123398920(+)
chr11:123399030-123399630(+)
chr11:123399510-123400110(+)
chr11:123400233-123400833(+)
chr11:123401230-123401830(+)
chr11:123401877-123402477(+)
chr11:123402763-123403363(+)
chr11:123405465-123406065(+)
chr11:123405892-123406492(+)
chr11:123406393-123406993(+)
chr11:123407310-123407910(+)
chr11:123407723-123408323(+)
chr11:123408436-123409036(+)
chr11:123412893-123413493(+)
chr11:123414010-123414610(+)
chr11:123414444-123415044(+)
chr11:123415272-123415872(+)
chr11:123416368-123416968(+)
chr11:123417098-123417698(+)
chr11:123417813-123418413(+)
chr11:123420724-123421324(+)
chr11:123421175-123421775(+)
chr11:123425496-123426096(+)
chr11:123427210-123427810(+)
chr11:123427782-123428382(+)
chr11:123428544-123429144(+)
chr11:123429092-123429692(+)
chr11:123429626-123430226(+)
chr11:123430160-123430760(+)
chr11:123430669-123431269(+)
chr11:123431260-123431860(+)
chr11:123431735-123432335(+)
chr11:123432793-123433393(+)
chr11:123433548-123434148(+)
chr11:123434845-123435445(+)
chr11:123436110-123436710(+)
chr11:123437444-123438044(+)
chr11:123438095-123438695(+)
chr11:123439010-123439610(+)
chr11:123440026-123440626(+)
chr11:123441652-123442252(+)
chr11:123442450-123443050(+)
chr11:123443392-123443992(+)
chr11:123443910-123444510(+)
chr11:123444750-123445350(+)
chr11:123445220-123445820(+)
chr11:123445650-123446250(+)
chr11:123446113-123446713(+)
chr11:123446858-123447458(+)
chr11:123447572-123448172(+)
chr11:123448110-123448710(+)
chr11:123448511-123449111(+)
chr11:123449092-123449692(+)
chr11:123450140-123450740(+)
chr11:123450560-123451160(+)
chr11:123451170-123451770(+)
chr11:123451702-123452302(+)
chr11:123452234-123452834(+)
chr11:123452714-123453314(+)
chr11:123453163-123453763(+)
chr11:123453579-123454179(+)
chr11:123454692-123455292(+)
chr11:123455539-123456139(+)
chr11:123456339-123456939(+)
chr11:123457081-123457681(+)
chr11:123457600-123458200(+)
chr11:123458145-123458745(+)
chr11:123458759-123459359(+)
chr11:123459566-123460166(+)
chr11:123460321-123460921(+)
chr11:123461017-123461617(+)
chr11:123461613-123462213(+)
chr11:123462350-123462950(+)
chr11:123462931-123463531(+)
chr11:123464202-123464802(+)
chr11:123464874-123465474(+)
chr11:123465514-123466114(+)
chr11:123466470-123467070(+)
chr11:123467555-123468155(+)
chr11:123468486-123469086(+)
chr11:123469070-123469670(+)
chr11:123471115-123471715(+)
chr11:123471733-123472333(+)
chr11:123472330-123472930(+)
chr11:123473570-123474170(+)
chr11:123473990-123474590(+)
chr11:123474618-123475218(+)
chr11:123476870-123477470(+)
chr11:123477330-123477930(+)
chr11:123478070-123478670(+)
chr11:123482314-123482914(+)
chr11:123484270-123484870(+)
chr11:123484910-123485510(+)
chr11:123485550-123486150(+)
chr11:123486050-123486650(+)
chr11:123487100-123487700(+)
chr11:123492045-123492645(+)
chr11:123493555-123494155(+)
chr11:123495015-123495615(+)
chr11:123495594-123496194(+)
chr11:123496030-123496630(+)
chr11:123497363-123497963(+)
chr11:123497835-123498435(+)
chr11:123498322-123498922(+)
chr11:123499392-123499992(+)
chr11:123499851-123500451(+)
chr11:123500721-123501321(+)
chr11:123501225-123501825(+)
chr11:123501802-123502402(+)
chr11:123502364-123502964(+)
chr11:123502829-123503429(+)
chr11:123503290-123503890(+)
chr11:123503762-123504362(+)
chr11:123504475-123505075(+)
chr11:123509270-123509870(+)
chr11:123510600-123511200(+)
chr11:123511533-123512133(+)
chr11:123513034-123513634(+)
chr11:123514358-123514958(+)
chr11:123515482-123516082(+)
chr11:123516094-123516694(+)
chr11:123516730-123517330(+)
chr11:123519190-123519790(+)
chr11:123521250-123521850(+)
chr11:123522885-123523485(+)
chr11:123523390-123523990(+)
chr11:123524558-123525158(+)
chr11:123525181-123525781(+)
chr11:123525911-123526511(+)
chr11:123529872-123530472(+)
chr11:123530570-123531170(+)
chr11:123532270-123532870(+)
chr11:123535906-123536506(+)
chr11:123541650-123542250(+)
chr11:123542152-123542752(+)
chr11:123543163-123543763(+)
chr11:123544891-123545491(+)
chr11:123546587-123547187(+)
chr11:123547210-123547810(+)
chr11:123548406-123549006(+)
chr11:123548830-123549430(+)
chr11:123551601-123552201(+)
chr11:123552570-123553170(+)
chr11:123553582-123554182(+)
chr11:123554278-123554878(+)
chr11:123555718-123556318(+)
chr11:123561047-123561647(+)
chr11:123563559-123564159(+)
chr11:123564338-123564938(+)
chr11:123565145-123565745(+)
chr11:123566819-123567419(+)
chr11:123567230-123567830(+)
chr11:123568480-123569080(+)
chr11:123569212-123569812(+)
chr11:123571373-123571973(+)
chr11:123572751-123573351(+)
chr11:123573279-123573879(+)
chr11:123574945-123575545(+)
chr11:123578182-123578782(+)
chr11:123580210-123580810(+)
chr11:123581250-123581850(+)
chr11:123581882-123582482(+)
chr11:123584474-123585074(+)
chr11:123588595-123589195(+)
chr11:123589106-123589706(+)
chr11:123590089-123590689(+)
chr11:123592790-123593390(+)
chr11:123594590-123595190(+)
chr11:123600223-123600823(+)
chr11:123601790-123602390(+)
chr11:123606534-123607134(+)
chr11:123607130-123607730(+)
chr11:123607590-123608190(+)
chr11:123608210-123608810(+)
chr11:123609070-123609670(+)
chr11:123610230-123610830(+)
chr11:123611188-123611788(+)
chr11:123612013-123612613(+)
chr11:123612705-123613305(+)
chr11:123613445-123614045(+)
chr11:123614250-123614850(+)
chr11:123616463-123617063(+)
chr11:123617128-123617728(+)
chr11:123617650-123618250(+)
chr11:123622382-123622982(+)
chr11:123623713-123624313(+)
chr11:123627090-123627690(+)
chr11:123631520-123632120(+)
chr11:123636610-123637210(+)
chr11:123639334-123639934(+)
chr11:123639950-123640550(+)
chr11:123640470-123641070(+)
chr11:123643850-123644450(+)
chr11:123644982-123645582(+)
chr11:123645903-123646503(+)
chr11:123646475-123647075(+)
chr11:123649108-123649708(+)
chr11:123651660-123652260(+)
chr11:123659930-123660530(+)
chr11:123661851-123662451(+)
chr11:123665870-123666470(+)
chr11:123666791-123667391(+)
chr11:123667625-123668225(+)
chr11:123668240-123668840(+)
chr11:123668790-123669390(+)
chr11:123669210-123669810(+)
chr11:123670006-123670606(+)
chr11:123670642-123671242(+)
chr11:123671445-123672045(+)
chr11:123672370-123672970(+)
chr11:123675530-123676130(+)
chr11:123676680-123677280(+)
chr11:123677470-123678070(+)
chr11:123679270-123679870(+)
chr11:123685740-123686340(+)
chr11:123688530-123689130(+)
chr11:123692670-123693270(+)
chr11:123693205-123693805(+)
chr11:123696330-123696930(+)
chr11:123703716-123704316(+)
chr11:123708780-123709380(+)
chr11:123709213-123709813(+)
chr11:123709930-123710530(+)
chr11:123711882-123712482(+)
chr11:123714520-123715120(+)
chr11:123718450-123719050(+)
chr11:123721770-123722370(+)
chr11:123722320-123722920(+)
chr11:123722816-123723416(+)
chr11:123723616-123724216(+)
chr11:123724510-123725110(+)
chr11:123725350-123725950(+)
chr11:123727030-123727630(+)
chr11:123730350-123730950(+)
chr11:123733610-123734210(+)
chr11:123735897-123736497(+)
chr11:123736510-123737110(+)
chr11:123738407-123739007(+)
chr11:123740020-123740620(+)
chr11:123740670-123741270(+)
chr11:123741240-123741840(+)
chr11:123746893-123747493(+)
chr11:123748040-123748640(+)
chr11:123753770-123754370(+)
chr11:123754270-123754870(+)
chr11:123756090-123756690(+)
chr11:123756510-123757110(+)
chr11:123757922-123758522(+)
chr11:123759790-123760390(+)
chr11:123761858-123762458(+)
chr11:123762602-123763202(+)
chr11:123765250-123765850(+)
chr11:123768590-123769190(+)
chr11:123769110-123769710(+)
chr11:123769890-123770490(+)
chr11:123770406-123771006(+)
chr11:123771860-123772460(+)
chr11:123772270-123772870(+)
chr11:123774498-123775098(+)
chr11:123775130-123775730(+)
chr11:123775545-123776145(+)
chr11:123776334-123776934(+)
chr11:123777230-123777830(+)
chr11:123781195-123781795(+)
chr11:123781774-123782374(+)
chr11:123782215-123782815(+)
chr11:123788770-123789370(+)
chr11:123791566-123792166(+)
chr11:123794600-123795200(+)
chr11:123799800-123800400(+)
chr11:123806870-123807470(+)
chr11:123809260-123809860(+)
chr11:123810770-123811370(+)
chr11:123811190-123811790(+)
chr11:123812110-123812710(+)
chr11:123813022-123813622(+)
chr11:123813976-123814576(+)
chr11:123815734-123816334(+)
chr11:123816310-123816910(+)
chr11:123816870-123817470(+)
chr11:123822730-123823330(+)
chr11:123825810-123826410(+)
chr11:123826735-123827335(+)
chr11:123829210-123829810(+)
chr11:123830610-123831210(+)
chr11:123832770-123833370(+)
chr11:123834940-123835540(+)
chr11:123835570-123836170(+)
chr11:123842150-123842750(+)
chr11:123844420-123845020(+)
chr11:123847396-123847996(+)
chr11:123848582-123849182(+)
chr11:123849450-123850050(+)
chr11:123850318-123850918(+)
chr11:123855239-123855839(+)
chr11:123860030-123860630(+)
chr11:123863890-123864490(+)
chr11:123864390-123864990(+)
chr11:123867610-123868210(+)
chr11:123869176-123869776(+)
chr11:123870190-123870790(+)
chr11:123875910-123876510(+)
chr11:123882850-123883450(+)
chr11:123883290-123883890(+)
chr11:123884470-123885070(+)
chr11:123886220-123886820(+)
chr11:123897430-123898030(+)
chr11:123899450-123900050(+)
chr11:123900950-123901550(+)
chr11:123901890-123902490(+)
chr11:123906550-123907150(+)
chr11:123907294-123907894(+)
chr11:123910080-123910680(+)
chr11:123911320-123911920(+)
chr11:123911843-123912443(+)
chr11:123912990-123913590(+)
chr11:123914010-123914610(+)
chr11:123920317-123920917(+)
chr11:123923610-123924210(+)
chr11:123932950-123933550(+)
chr11:123934030-123934630(+)
chr11:123934470-123935070(+)
chr11:123939350-123939950(+)
chr11:123940012-123940612(+)
chr11:123941010-123941610(+)
chr11:123941545-123942145(+)
chr11:123941972-123942572(+)
chr11:123945110-123945710(+)
chr11:123945612-123946212(+)
chr11:123946410-123947010(+)
chr11:123946814-123947414(+)
chr11:123949200-123949800(+)
chr11:123950207-123950807(+)
chr11:123951127-123951727(+)
chr11:123952090-123952690(+)
chr11:123953250-123953850(+)
chr11:123956200-123956800(+)
chr11:123956610-123957210(+)
chr11:123957102-123957702(+)
chr11:123959510-123960110(+)
chr11:123966330-123966930(+)
chr11:123966933-123967533(+)
chr11:123968750-123969350(+)
chr11:123970990-123971590(+)
chr11:123972390-123972990(+)
chr11:123977050-123977650(+)
chr11:123978742-123979342(+)
chr11:123979259-123979859(+)
chr11:123979992-123980592(+)
chr11:123981150-123981750(+)
chr11:123982290-123982890(+)
chr11:123984533-123985133(+)
chr11:123985792-123986392(+)
chr11:123986428-123987028(+)
chr11:123986980-123987580(+)
chr11:123991455-123992055(+)
chr11:123992741-123993341(+)
chr11:123993210-123993810(+)
chr11:123993690-123994290(+)
chr11:123994218-123994818(+)
chr11:124007490-124008090(+)
chr11:124014870-124015470(+)
chr11:124015546-124016146(+)
chr11:124018765-124019365(+)
chr11:124021264-124021864(+)
chr11:124023360-124023960(+)
chr11:124024418-124025018(+)
chr11:124026890-124027490(+)
chr11:124032050-124032650(+)
chr11:124038463-124039063(+)
chr11:124039434-124040034(+)
chr11:124040390-124040990(+)
chr11:124040945-124041545(+)
chr11:124041549-124042149(+)
chr11:124042730-124043330(+)
chr11:124043487-124044087(+)
chr11:124044582-124045182(+)
chr11:124045130-124045730(+)
chr11:124048015-124048615(+)
chr11:124049889-124050489(+)
chr11:124053658-124054258(+)
chr11:124058696-124059296(+)
chr11:124060960-124061560(+)
chr11:124061378-124061978(+)
chr11:124061890-124062490(+)
chr11:124063796-124064396(+)
chr11:124064338-124064938(+)
chr11:124064876-124065476(+)
chr11:124065610-124066210(+)
chr11:124069331-124069931(+)
chr11:124070328-124070928(+)
chr11:124073565-124074165(+)
chr11:124074710-124075310(+)
chr11:124077934-124078534(+)
chr11:124079790-124080390(+)
chr11:124080384-124080984(+)
chr11:124082116-124082716(+)
chr11:124085561-124086161(+)
chr11:124089210-124089810(+)
chr11:124089749-124090349(+)
chr11:124090690-124091290(+)
chr11:124091602-124092202(+)
chr11:124093040-124093640(+)
chr11:124095392-124095992(+)
chr11:124098914-124099514(+)
chr11:124101190-124101790(+)
chr11:124103974-124104574(+)
chr11:124109142-124109742(+)
chr11:124111670-124112270(+)
chr11:124120450-124121050(+)
chr11:124126610-124127210(+)
chr11:124127330-124127930(+)
chr11:124133830-124134430(+)
chr11:124134965-124135565(+)
chr11:124135730-124136330(+)
chr11:124140629-124141229(+)
chr11:124143792-124144392(+)
chr11:124145946-124146546(+)
chr11:124146960-124147560(+)
chr11:124147607-124148207(+)
chr11:124148146-124148746(+)
chr11:124149091-124149691(+)
chr11:124149950-124150550(+)
chr11:124154240-124154840(+)
chr11:124155592-124156192(+)
chr11:124164482-124165082(+)
chr11:124165850-124166450(+)
chr11:124167711-124168311(+)
chr11:124169240-124169840(+)
chr11:124171307-124171907(+)
chr11:124172124-124172724(+)
chr11:124172610-124173210(+)
chr11:124174750-124175350(+)
chr11:124177000-124177600(+)
chr11:124180120-124180720(+)
chr11:124180534-124181134(+)
chr11:124181070-124181670(+)
chr11:124181492-124182092(+)
chr11:124184843-124185443(+)
chr11:124187950-124188550(+)
chr11:124188500-124189100(+)
chr11:124189580-124190180(+)
chr11:124195265-124195865(+)
chr11:124197302-124197902(+)
chr11:124198421-124199021(+)
chr11:124199010-124199610(+)
chr11:124199731-124200331(+)
chr11:124200190-124200790(+)
chr11:124206600-124207200(+)
chr11:124208708-124209308(+)
chr11:124209392-124209992(+)
chr11:124209901-124210501(+)
chr11:124210430-124211030(+)
chr11:124214139-124214739(+)
chr11:124214650-124215250(+)
chr11:124215638-124216238(+)
chr11:124216160-124216760(+)
chr11:124222790-124223390(+)
chr11:124223910-124224510(+)
chr11:124229329-124229929(+)
chr11:124230010-124230610(+)
chr11:124230720-124231320(+)
chr11:124234600-124235200(+)
chr11:124235530-124236130(+)
chr11:124236140-124236740(+)
chr11:124237970-124238570(+)
chr11:124239353-124239953(+)
chr11:124241684-124242284(+)
chr11:124243770-124244370(+)
chr11:124245890-124246490(+)
chr11:124250386-124250986(+)
chr11:124252643-124253243(+)
chr11:124259586-124260186(+)
chr11:124264228-124264828(+)
chr11:124266635-124267235(+)
chr11:124272139-124272739(+)
chr11:124274210-124274810(+)
chr11:124274862-124275462(+)
chr11:124275323-124275923(+)
chr11:124275780-124276380(+)
chr11:124279310-124279910(+)
chr11:124281740-124282340(+)
chr11:124284312-124284912(+)
chr11:124285148-124285748(+)
chr11:124286210-124286810(+)
chr11:124290870-124291470(+)
chr11:124291890-124292490(+)
chr11:124292550-124293150(+)
chr11:124293310-124293910(+)
chr11:124295440-124296040(+)
chr11:124299390-124299990(+)
chr11:124301393-124301993(+)
chr11:124302370-124302970(+)
chr11:124302930-124303530(+)
chr11:124303630-124304230(+)
chr11:124307260-124307860(+)
chr11:124308370-124308970(+)
chr11:124310346-124310946(+)
chr11:124310874-124311474(+)
chr11:124311298-124311898(+)
chr11:124312244-124312844(+)
chr11:124316715-124317315(+)
chr11:124318010-124318610(+)
chr11:124322730-124323330(+)
chr11:124323570-124324170(+)
chr11:124324464-124325064(+)
chr11:124329135-124329735(+)
chr11:124330263-124330863(+)
chr11:124331410-124332010(+)
chr11:124332330-124332930(+)
chr11:124333120-124333720(+)
chr11:124333840-124334440(+)
chr11:124334570-124335170(+)
chr11:124336850-124337450(+)
chr11:124337338-124337938(+)
chr11:124340421-124341021(+)
chr11:124340880-124341480(+)
chr11:124342730-124343330(+)
chr11:124343950-124344550(+)
chr11:124345010-124345610(+)
chr11:124350340-124350940(+)
chr11:124350923-124351523(+)
chr11:124351441-124352041(+)
chr11:124352096-124352696(+)
chr11:124352544-124353144(+)
chr11:124353208-124353808(+)
chr11:124354130-124354730(+)
chr11:124354620-124355220(+)
chr11:124362190-124362790(+)
chr11:124362712-124363312(+)
chr11:124368494-124369094(+)
chr11:124369430-124370030(+)
chr11:124379920-124380520(+)
chr11:124381613-124382213(+)
chr11:124384454-124385054(+)
chr11:124386943-124387543(+)
chr11:124388901-124389501(+)
chr11:124389722-124390322(+)
chr11:124398620-124399220(+)
chr11:124403466-124404066(+)
chr11:124404810-124405410(+)
chr11:124405618-124406218(+)
chr11:124406355-124406955(+)
chr11:124407824-124408424(+)
chr11:124412832-124413432(+)
chr11:124420968-124421568(+)
chr11:124421790-124422390(+)
chr11:124430895-124431495(+)
chr11:124434710-124435310(+)
chr11:124436930-124437530(+)
chr11:124439610-124440210(+)
chr11:124440533-124441133(+)
chr11:124446968-124447568(+)
chr11:124447657-124448257(+)
chr11:124448530-124449130(+)
chr11:124449890-124450490(+)
chr11:124451641-124452241(+)
chr11:124452330-124452930(+)
chr11:124453663-124454263(+)
chr11:124454712-124455312(+)
chr11:124455330-124455930(+)
chr11:124456029-124456629(+)
chr11:124461210-124461810(+)
chr11:124462460-124463060(+)
chr11:124468970-124469570(+)
chr11:124470673-124471273(+)
chr11:124472003-124472603(+)
chr11:124472554-124473154(+)
chr11:124475524-124476124(+)
chr11:124477934-124478534(+)
chr11:124480807-124481407(+)
chr11:124481290-124481890(+)
chr11:124481854-124482454(+)
chr11:124482645-124483245(+)
chr11:124483260-124483860(+)
chr11:124485560-124486160(+)
chr11:124487615-124488215(+)
chr11:124488628-124489228(+)
chr11:124490730-124491330(+)
chr11:124491655-124492255(+)
chr11:124492412-124493012(+)
chr11:124492868-124493468(+)
chr11:124493688-124494288(+)
chr11:124494520-124495120(+)
chr11:124495562-124496162(+)
chr11:124503153-124503753(+)
chr11:124508382-124508982(+)
chr11:124508947-124509547(+)
chr11:124510444-124511044(+)
chr11:124512550-124513150(+)
chr11:124513451-124514051(+)
chr11:124514198-124514798(+)
chr11:124514718-124515318(+)
chr11:124515290-124515890(+)
chr11:124515962-124516562(+)
chr11:124526110-124526710(+)
chr11:124526552-124527152(+)
chr11:124527046-124527646(+)
chr11:124527726-124528326(+)
chr11:124528390-124528990(+)
chr11:124532010-124532610(+)
chr11:124533470-124534070(+)
chr11:124534150-124534750(+)
chr11:124534611-124535211(+)
chr11:124536910-124537510(+)
chr11:124537390-124537990(+)
chr11:124538921-124539521(+)
chr11:124539343-124539943(+)
chr11:124540508-124541108(+)
chr11:124542435-124543035(+)
chr11:124543004-124543604(+)
chr11:124543449-124544049(+)
chr11:124543942-124544542(+)
chr11:124546199-124546799(+)
chr11:124546690-124547290(+)
chr11:124547575-124548175(+)
chr11:124552190-124552790(+)
chr11:124555030-124555630(+)
chr11:124565705-124566305(+)
chr11:124570150-124570750(+)
chr11:124577594-124578194(+)
chr11:124582310-124582910(+)
chr11:124586365-124586965(+)
chr11:124587246-124587846(+)
chr11:124587846-124588446(+)
chr11:124588554-124589154(+)
chr11:124589195-124589795(+)
chr11:124590912-124591512(+)
chr11:124592030-124592630(+)
chr11:124593020-124593620(+)
chr11:124594918-124595518(+)
chr11:124595546-124596146(+)
chr11:124597356-124597956(+)
chr11:124597954-124598554(+)
chr11:124602012-124602612(+)
chr11:124606499-124607099(+)
chr11:124607385-124607985(+)
chr11:124607918-124608518(+)
chr11:124608490-124609090(+)
chr11:124608993-124609593(+)
chr11:124609469-124610069(+)
chr11:124610144-124610744(+)
chr11:124611300-124611900(+)
chr11:124611713-124612313(+)
chr11:124613553-124614153(+)
chr11:124614730-124615330(+)
chr11:124615148-124615748(+)
chr11:124615758-124616358(+)
chr11:124616524-124617124(+)
chr11:124617501-124618101(+)
chr11:124618375-124618975(+)
chr11:124618894-124619494(+)
chr11:124619693-124620293(+)
chr11:124620440-124621040(+)
chr11:124621260-124621860(+)
chr11:124621813-124622413(+)
chr11:124622510-124623110(+)
chr11:124623025-124623625(+)
chr11:124624058-124624658(+)
chr11:124624513-124625113(+)
chr11:124625768-124626368(+)
chr11:124626495-124627095(+)
chr11:124627650-124628250(+)
chr11:124628132-124628732(+)
chr11:124628657-124629257(+)
chr11:124629341-124629941(+)
chr11:124630026-124630626(+)
chr11:124630914-124631514(+)
chr11:124631356-124631956(+)
chr11:124631985-124632585(+)
chr11:124632399-124632999(+)
chr11:124632949-124633549(+)
chr11:124633619-124634219(+)
chr11:124635890-124636490(+)
chr11:124638732-124639332(+)
chr11:124639860-124640460(+)
chr11:124640757-124641357(+)
chr11:124646914-124647514(+)
chr11:124648085-124648685(+)
chr11:124649350-124649950(+)
chr11:124652850-124653450(+)
chr11:124653752-124654352(+)
chr11:124655373-124655973(+)
chr11:124658310-124658910(+)
chr11:124659665-124660265(+)
chr11:124660490-124661090(+)
chr11:124661170-124661770(+)
chr11:124661859-124662459(+)
chr11:124662600-124663200(+)
chr11:124663447-124664047(+)
chr11:124665098-124665698(+)
chr11:124666595-124667195(+)
chr11:124667050-124667650(+)
chr11:124667562-124668162(+)
chr11:124667985-124668585(+)
chr11:124668817-124669417(+)
chr11:124669371-124669971(+)
chr11:124670188-124670788(+)
chr11:124670784-124671384(+)
chr11:124671461-124672061(+)
chr11:124674220-124674820(+)
chr11:124674643-124675243(+)
chr11:124676955-124677555(+)
chr11:124677582-124678182(+)
chr11:124678558-124679158(+)
chr11:124679733-124680333(+)
chr11:124681230-124681830(+)
chr11:124682661-124683261(+)
chr11:124683900-124684500(+)
chr11:124684498-124685098(+)
chr11:124686816-124687416(+)
chr11:124691015-124691615(+)
chr11:124692195-124692795(+)
chr11:124693200-124693800(+)
chr11:124693705-124694305(+)
chr11:124695737-124696337(+)
chr11:124696770-124697370(+)
chr11:124699791-124700391(+)
chr11:124701150-124701750(+)
chr11:124702344-124702944(+)
chr11:124702832-124703432(+)
chr11:124703790-124704390(+)
chr11:124704404-124705004(+)
chr11:124705192-124705792(+)
chr11:124705632-124706232(+)
chr11:124706195-124706795(+)
chr11:124706735-124707335(+)
chr11:124707216-124707816(+)
chr11:124708444-124709044(+)
chr11:124708924-124709524(+)
chr11:124709410-124710010(+)
chr11:124709974-124710574(+)
chr11:124710956-124711556(+)
chr11:124711597-124712197(+)
chr11:124712101-124712701(+)
chr11:124712763-124713363(+)
chr11:124713419-124714019(+)
chr11:124714514-124715114(+)
chr11:124715138-124715738(+)
chr11:124715835-124716435(+)
chr11:124717870-124718470(+)
chr11:124718335-124718935(+)
chr11:124725190-124725790(+)
chr11:124730970-124731570(+)
chr11:124731513-124732113(+)
chr11:124732343-124732943(+)
chr11:124732879-124733479(+)
chr11:124733604-124734204(+)
chr11:124734023-124734623(+)
chr11:124734529-124735129(+)
chr11:124735094-124735694(+)
chr11:124736063-124736663(+)
chr11:124737464-124738064(+)
chr11:124738581-124739181(+)
chr11:124739084-124739684(+)
chr11:124739973-124740573(+)
chr11:124740707-124741307(+)
chr11:124742030-124742630(+)
chr11:124742490-124743090(+)
chr11:124743690-124744290(+)
chr11:124744635-124745235(+)
chr11:124745227-124745827(+)
chr11:124745735-124746335(+)
chr11:124746180-124746780(+)
chr11:124746598-124747198(+)
chr11:124747101-124747701(+)
chr11:124747547-124748147(+)
chr11:124747998-124748598(+)
chr11:124748430-124749030(+)
chr11:124749073-124749673(+)
chr11:124749496-124750096(+)
chr11:124749912-124750512(+)
chr11:124750681-124751281(+)
chr11:124751120-124751720(+)
chr11:124751670-124752270(+)
chr11:124752190-124752790(+)
chr11:124752677-124753277(+)
chr11:124753710-124754310(+)
chr11:124754270-124754870(+)
chr11:124754747-124755347(+)
chr11:124756336-124756936(+)
chr11:124757010-124757610(+)
chr11:124757740-124758340(+)
chr11:124758856-124759456(+)
chr11:124759310-124759910(+)
chr11:124760010-124760610(+)
chr11:124760662-124761262(+)
chr11:124761253-124761853(+)
chr11:124761770-124762370(+)
chr11:124762290-124762890(+)
chr11:124762859-124763459(+)
chr11:124763540-124764140(+)
chr11:124764300-124764900(+)
chr11:124765228-124765828(+)
chr11:124765630-124766230(+)
chr11:124766256-124766856(+)
chr11:124766932-124767532(+)
chr11:124767457-124768057(+)
chr11:124768131-124768731(+)
chr11:124768537-124769137(+)
chr11:124769376-124769976(+)
chr11:124770302-124770902(+)
chr11:124771635-124772235(+)
chr11:124772424-124773024(+)
chr11:124783110-124783710(+)
chr11:124784870-124785470(+)
chr11:124785346-124785946(+)
chr11:124785885-124786485(+)
chr11:124786874-124787474(+)
chr11:124788010-124788610(+)
chr11:124788525-124789125(+)
chr11:124789190-124789790(+)
chr11:124789913-124790513(+)
chr11:124790597-124791197(+)
chr11:124791084-124791684(+)
chr11:124791670-124792270(+)
chr11:124792180-124792780(+)
chr11:124792634-124793234(+)
chr11:124793113-124793713(+)
chr11:124793670-124794270(+)
chr11:124794110-124794710(+)
chr11:124799080-124799680(+)
chr11:124800250-124800850(+)
chr11:124804190-124804790(+)
chr11:124804747-124805347(+)
chr11:124805240-124805840(+)
chr11:124805670-124806270(+)
chr11:124806080-124806680(+)
chr11:124807130-124807730(+)
chr11:124808137-124808737(+)
chr11:124808749-124809349(+)
chr11:124811670-124812270(+)
chr11:124812223-124812823(+)
chr11:124812851-124813451(+)
chr11:124813751-124814351(+)
chr11:124814352-124814952(+)
chr11:124815640-124816240(+)
chr11:124816524-124817124(+)
chr11:124817310-124817910(+)
chr11:124820459-124821059(+)
chr11:124821130-124821730(+)
chr11:124822330-124822930(+)
chr11:124823067-124823667(+)
chr11:124823672-124824272(+)
chr11:124824307-124824907(+)
chr11:124824750-124825350(+)
chr11:124831792-124832392(+)
chr11:124840712-124841312(+)
chr11:124841609-124842209(+)
chr11:124846317-124846917(+)
chr11:124846784-124847384(+)
chr11:124848093-124848693(+)
chr11:124851810-124852410(+)
chr11:124853779-124854379(+)
chr11:124856920-124857520(+)
chr11:124857870-124858470(+)
chr11:124859730-124860330(+)
chr11:124864799-124865399(+)
chr11:124865490-124866090(+)
chr11:124867320-124867920(+)
chr11:124867795-124868395(+)
chr11:124869330-124869930(+)
chr11:124870831-124871431(+)
chr11:124875291-124875891(+)
chr11:124877440-124878040(+)
chr11:124879030-124879630(+)
chr11:124879777-124880377(+)
chr11:124884990-124885590(+)
chr11:124886250-124886850(+)
chr11:124887689-124888289(+)
chr11:124889510-124890110(+)
chr11:124890018-124890618(+)
chr11:124891447-124892047(+)
chr11:124892465-124893065(+)
chr11:124893440-124894040(+)
chr11:124894350-124894950(+)
chr11:124895743-124896343(+)
chr11:124899640-124900240(+)
chr11:124900770-124901370(+)
chr11:124901331-124901931(+)
chr11:124906671-124907271(+)
chr11:124908380-124908980(+)
chr11:124910850-124911450(+)
chr11:124916250-124916850(+)
chr11:124918830-124919430(+)
chr11:124923021-124923621(+)
chr11:124924590-124925190(+)
chr11:124925098-124925698(+)
chr11:124926775-124927375(+)
chr11:124927379-124927979(+)
chr11:124928330-124928930(+)
chr11:124931105-124931705(+)
chr11:124931813-124932413(+)
chr11:124932247-124932847(+)
chr11:124932709-124933309(+)
chr11:124933367-124933967(+)
chr11:124935744-124936344(+)
chr11:124936802-124937402(+)
chr11:124937976-124938576(+)
chr11:124938842-124939442(+)
chr11:124939602-124940202(+)
chr11:124940060-124940660(+)
chr11:124940503-124941103(+)
chr11:124941205-124941805(+)
chr11:124941620-124942220(+)
chr11:124942194-124942794(+)
chr11:124942969-124943569(+)
chr11:124943746-124944346(+)
chr11:124944226-124944826(+)
chr11:124944635-124945235(+)
chr11:124945076-124945676(+)
chr11:124945670-124946270(+)
chr11:124948330-124948930(+)
chr11:124949074-124949674(+)
chr11:124950074-124950674(+)
chr11:124950950-124951550(+)
chr11:124951650-124952250(+)
chr11:124952786-124953386(+)
chr11:124955115-124955715(+)
chr11:124956190-124956790(+)
chr11:124956659-124957259(+)
chr11:124958066-124958666(+)
chr11:124958684-124959284(+)
chr11:124961032-124961632(+)
chr11:124962134-124962734(+)
chr11:124964660-124965260(+)
chr11:124968950-124969550(+)
chr11:124971030-124971630(+)
chr11:124972316-124972916(+)
chr11:124975710-124976310(+)
chr11:124978217-124978817(+)
chr11:124979855-124980455(+)
chr11:124980310-124980910(+)
chr11:124980858-124981458(+)
chr11:124981398-124981998(+)
chr11:124981895-124982495(+)
chr11:124984322-124984922(+)
chr11:124987395-124987995(+)
chr11:124989110-124989710(+)
chr11:124992945-124993545(+)
chr11:124993950-124994550(+)
chr11:124996960-124997560(+)
chr11:124998241-124998841(+)
chr11:124999032-124999632(+)
chr11:124999590-125000190(+)
chr11:125001827-125002427(+)
chr11:125002353-125002953(+)
chr11:125006223-125006823(+)
chr11:125006800-125007400(+)
chr11:125008044-125008644(+)
chr11:125009482-125010082(+)
chr11:125009991-125010591(+)
chr11:125010453-125011053(+)
chr11:125010999-125011599(+)
chr11:125011497-125012097(+)
chr11:125016065-125016665(+)
chr11:125016862-125017462(+)
chr11:125018510-125019110(+)
chr11:125021410-125022010(+)
chr11:125021890-125022490(+)
chr11:125022680-125023280(+)
chr11:125023341-125023941(+)
chr11:125024149-125024749(+)
chr11:125024900-125025500(+)
chr11:125026546-125027146(+)
chr11:125027720-125028320(+)
chr11:125030110-125030710(+)
chr11:125032545-125033145(+)
chr11:125033206-125033806(+)
chr11:125033662-125034262(+)
chr11:125034334-125034934(+)
chr11:125035208-125035808(+)
chr11:125035742-125036342(+)
chr11:125036302-125036902(+)
chr11:125037110-125037710(+)
chr11:125037819-125038419(+)
chr11:125038234-125038834(+)
chr11:125038777-125039377(+)
chr11:125039387-125039987(+)
chr11:125039869-125040469(+)
chr11:125040366-125040966(+)
chr11:125041741-125042341(+)
chr11:125042686-125043286(+)
chr11:125043480-125044080(+)
chr11:125044490-125045090(+)
chr11:125045873-125046473(+)
chr11:125046584-125047184(+)
chr11:125047220-125047820(+)
chr11:125048560-125049160(+)
chr11:125049162-125049762(+)
chr11:125049690-125050290(+)
chr11:125050222-125050822(+)
chr11:125051063-125051663(+)
chr11:125052332-125052932(+)
chr11:125053445-125054045(+)
chr11:125057802-125058402(+)
chr11:125058400-125059000(+)
chr11:125060332-125060932(+)
chr11:125060924-125061524(+)
chr11:125061970-125062570(+)
chr11:125062900-125063500(+)
chr11:125065860-125066460(+)
chr11:125067182-125067782(+)
chr11:125070370-125070970(+)
chr11:125071355-125071955(+)
chr11:125072239-125072839(+)
chr11:125074008-125074608(+)
chr11:125075490-125076090(+)
chr11:125076311-125076911(+)
chr11:125077676-125078276(+)
chr11:125078570-125079170(+)
chr11:125079310-125079910(+)
chr11:125079924-125080524(+)
chr11:125081353-125081953(+)
chr11:125081770-125082370(+)
chr11:125082455-125083055(+)
chr11:125083662-125084262(+)
chr11:125084658-125085258(+)
chr11:125085840-125086440(+)
chr11:125086307-125086907(+)
chr11:125087834-125088434(+)
chr11:125088350-125088950(+)
chr11:125089360-125089960(+)
chr11:125091599-125092199(+)
chr11:125092940-125093540(+)
chr11:125093615-125094215(+)
chr11:125094398-125094998(+)
chr11:125095030-125095630(+)
chr11:125095713-125096313(+)
chr11:125096740-125097340(+)
chr11:125098262-125098862(+)
chr11:125098739-125099339(+)
chr11:125102370-125102970(+)
chr11:125103668-125104268(+)
chr11:125104831-125105431(+)
chr11:125106069-125106669(+)
chr11:125109629-125110229(+)
chr11:125110933-125111533(+)
chr11:125114020-125114620(+)
chr11:125115043-125115643(+)
chr11:125115830-125116430(+)
chr11:125117159-125117759(+)
chr11:125117680-125118280(+)
chr11:125118760-125119360(+)
chr11:125120187-125120787(+)
chr11:125120787-125121387(+)
chr11:125121765-125122365(+)
chr11:125123029-125123629(+)
chr11:125123570-125124170(+)
chr11:125126399-125126999(+)
chr11:125126979-125127579(+)
chr11:125127665-125128265(+)
chr11:125128463-125129063(+)
chr11:125130410-125131010(+)
chr11:125130990-125131590(+)
chr11:125131420-125132020(+)
chr11:125131972-125132572(+)
chr11:125132629-125133229(+)
chr11:125133154-125133754(+)
chr11:125133925-125134525(+)
chr11:125134430-125135030(+)
chr11:125134979-125135579(+)
chr11:125137035-125137635(+)
chr11:125138357-125138957(+)
chr11:125140095-125140695(+)
chr11:125140512-125141112(+)
chr11:125141283-125141883(+)
chr11:125141851-125142451(+)
chr11:125142693-125143293(+)
chr11:125143554-125144154(+)
chr11:125144139-125144739(+)
chr11:125145887-125146487(+)
chr11:125146693-125147293(+)
chr11:125149490-125150090(+)
chr11:125150212-125150812(+)
chr11:125151567-125152167(+)
chr11:125152107-125152707(+)
chr11:125154194-125154794(+)
chr11:125155570-125156170(+)
chr11:125156358-125156958(+)
chr11:125157350-125157950(+)
chr11:125158027-125158627(+)
chr11:125159423-125160023(+)
chr11:125160047-125160647(+)
chr11:125162882-125163482(+)
chr11:125164530-125165130(+)
chr11:125165726-125166326(+)
chr11:125168911-125169511(+)
chr11:125170554-125171154(+)
chr11:125171133-125171733(+)
chr11:125171610-125172210(+)
chr11:125172200-125172800(+)
chr11:125172990-125173590(+)
chr11:125173535-125174135(+)
chr11:125173950-125174550(+)
chr11:125174635-125175235(+)
chr11:125175160-125175760(+)
chr11:125176380-125176980(+)
chr11:125177433-125178033(+)
chr11:125182079-125182679(+)
chr11:125182620-125183220(+)
chr11:125183351-125183951(+)
chr11:125184142-125184742(+)
chr11:125184684-125185284(+)
chr11:125185149-125185749(+)
chr11:125185697-125186297(+)
chr11:125186635-125187235(+)
chr11:125187215-125187815(+)
chr11:125188259-125188859(+)
chr11:125190344-125190944(+)
chr11:125195001-125195601(+)
chr11:125197373-125197973(+)
chr11:125197971-125198571(+)
chr11:125198404-125199004(+)
chr11:125199372-125199972(+)
chr11:125200490-125201090(+)
chr11:125201417-125202017(+)
chr11:125203420-125204020(+)
chr11:125204963-125205563(+)
chr11:125207583-125208183(+)
chr11:125208266-125208866(+)
chr11:125208885-125209485(+)
chr11:125209933-125210533(+)
chr11:125211740-125212340(+)
chr11:125212331-125212931(+)
chr11:125213432-125214032(+)
chr11:125214190-125214790(+)
chr11:125214626-125215226(+)
chr11:125215608-125216208(+)
chr11:125216522-125217122(+)
chr11:125216978-125217578(+)
chr11:125217528-125218128(+)
chr11:125217963-125218563(+)
chr11:125218529-125219129(+)
chr11:125219015-125219615(+)
chr11:125219484-125220084(+)
chr11:125220128-125220728(+)
chr11:125220946-125221546(+)
chr11:125223555-125224155(+)
chr11:125223988-125224588(+)
chr11:125224967-125225567(+)
chr11:125225592-125226192(+)
chr11:125226488-125227088(+)
chr11:125227322-125227922(+)
chr11:125228049-125228649(+)
chr11:125228683-125229283(+)
chr11:125229365-125229965(+)
chr11:125231423-125232023(+)
chr11:125232315-125232915(+)
chr11:125232870-125233470(+)
chr11:125233962-125234562(+)
chr11:125235138-125235738(+)
chr11:125235860-125236460(+)
chr11:125236280-125236880(+)
chr11:125237065-125237665(+)
chr11:125238760-125239360(+)
chr11:125239591-125240191(+)
chr11:125240326-125240926(+)
chr11:125240742-125241342(+)
chr11:125241246-125241846(+)
chr11:125241880-125242480(+)
chr11:125242625-125243225(+)
chr11:125243550-125244150(+)
chr11:125244344-125244944(+)
chr11:125244990-125245590(+)
chr11:125245866-125246466(+)
chr11:125246683-125247283(+)
chr11:125247749-125248349(+)
chr11:125248301-125248901(+)
chr11:125249322-125249922(+)
chr11:125249823-125250423(+)
chr11:125251138-125251738(+)
chr11:125252007-125252607(+)
chr11:125252636-125253236(+)
chr11:125256322-125256922(+)
chr11:125256987-125257587(+)
chr11:125257710-125258310(+)
chr11:125258389-125258989(+)
chr11:125259298-125259898(+)
chr11:125259910-125260510(+)
chr11:125260685-125261285(+)
chr11:125263109-125263709(+)
chr11:125264211-125264811(+)
chr11:125266750-125267350(+)
chr11:125267220-125267820(+)
chr11:125267770-125268370(+)
chr11:125268932-125269532(+)
chr11:125269530-125270130(+)
chr11:125270090-125270690(+)
chr11:125271491-125272091(+)
chr11:125272231-125272831(+)
chr11:125273220-125273820(+)
chr11:125273959-125274559(+)
chr11:125274581-125275181(+)
chr11:125275180-125275780(+)
chr11:125275720-125276320(+)
chr11:125276310-125276910(+)
chr11:125276866-125277466(+)
chr11:125277450-125278050(+)
chr11:125278145-125278745(+)
chr11:125278843-125279443(+)
chr11:125279864-125280464(+)
chr11:125280599-125281199(+)
chr11:125281314-125281914(+)
chr11:125282290-125282890(+)
chr11:125286295-125286895(+)
chr11:125286771-125287371(+)
chr11:125288234-125288834(+)
chr11:125290850-125291450(+)
chr11:125291357-125291957(+)
chr11:125292252-125292852(+)
chr11:125293036-125293636(+)
chr11:125294290-125294890(+)
chr11:125294754-125295354(+)
chr11:125295339-125295939(+)
chr11:125296441-125297041(+)
chr11:125296890-125297490(+)
chr11:125298275-125298875(+)
chr11:125298886-125299486(+)
chr11:125299530-125300130(+)
chr11:125300070-125300670(+)
chr11:125301045-125301645(+)
chr11:125303238-125303838(+)
chr11:125305232-125305832(+)
chr11:125309334-125309934(+)
chr11:125310675-125311275(+)
chr11:125311451-125312051(+)
chr11:125313071-125313671(+)
chr11:125313573-125314173(+)
chr11:125314373-125314973(+)
chr11:125316050-125316650(+)
chr11:125317877-125318477(+)
chr11:125319344-125319944(+)
chr11:125321170-125321770(+)
chr11:125321971-125322571(+)
chr11:125322427-125323027(+)
chr11:125323250-125323850(+)
chr11:125323885-125324485(+)
chr11:125327653-125328253(+)
chr11:125328090-125328690(+)
chr11:125330134-125330734(+)
chr11:125330830-125331430(+)
chr11:125332980-125333580(+)
chr11:125333554-125334154(+)
chr11:125334108-125334708(+)
chr11:125335050-125335650(+)
chr11:125335470-125336070(+)
chr11:125337012-125337612(+)
chr11:125337850-125338450(+)
chr11:125338553-125339153(+)
chr11:125340170-125340770(+)
chr11:125341410-125342010(+)
chr11:125341990-125342590(+)
chr11:125344608-125345208(+)
chr11:125347080-125347680(+)
chr11:125348447-125349047(+)
chr11:125351294-125351894(+)
chr11:125351780-125352380(+)
chr11:125353289-125353889(+)
chr11:125357700-125358300(+)
chr11:125359087-125359687(+)
chr11:125361850-125362450(+)
chr11:125363757-125364357(+)
chr11:125364438-125365038(+)
chr11:125365017-125365617(+)
chr11:125365484-125366084(+)
chr11:125365959-125366559(+)
chr11:125366650-125367250(+)
chr11:125369200-125369800(+)
chr11:125373650-125374250(+)
chr11:125375438-125376038(+)
chr11:125375850-125376450(+)
chr11:125378550-125379150(+)
chr11:125379234-125379834(+)
chr11:125381855-125382455(+)
chr11:125384187-125384787(+)
chr11:125385054-125385654(+)
chr11:125386097-125386697(+)
chr11:125386945-125387545(+)
chr11:125388650-125389250(+)
chr11:125389630-125390230(+)
chr11:125395075-125395675(+)
chr11:125395570-125396170(+)
chr11:125396650-125397250(+)
chr11:125402476-125403076(+)
chr11:125404395-125404995(+)
chr11:125405284-125405884(+)
chr11:125412482-125413082(+)
chr11:125415150-125415750(+)
chr11:125419730-125420330(+)
chr11:125420513-125421113(+)
chr11:125421540-125422140(+)
chr11:125422215-125422815(+)
chr11:125422744-125423344(+)
chr11:125423231-125423831(+)
chr11:125423780-125424380(+)
chr11:125425090-125425690(+)
chr11:125426200-125426800(+)
chr11:125426780-125427380(+)
chr11:125427910-125428510(+)
chr11:125429789-125430389(+)
chr11:125432216-125432816(+)
chr11:125434197-125434797(+)
chr11:125436130-125436730(+)
chr11:125436805-125437405(+)
chr11:125437450-125438050(+)
chr11:125437990-125438590(+)
chr11:125438510-125439110(+)
chr11:125438955-125439555(+)
chr11:125439459-125440059(+)
chr11:125439963-125440563(+)
chr11:125440561-125441161(+)
chr11:125441964-125442564(+)
chr11:125446130-125446730(+)
chr11:125447568-125448168(+)
chr11:125449614-125450214(+)
chr11:125453415-125454015(+)
chr11:125455290-125455890(+)
chr11:125457223-125457823(+)
chr11:125458288-125458888(+)
chr11:125458826-125459426(+)
chr11:125459510-125460110(+)
chr11:125461579-125462179(+)
chr11:125462246-125462846(+)
chr11:125462954-125463554(+)
chr11:125463570-125464170(+)
chr11:125464553-125465153(+)
chr11:125464990-125465590(+)
chr11:125468750-125469350(+)
chr11:125472460-125473060(+)
chr11:125472954-125473554(+)
chr11:125474470-125475070(+)
chr11:125476470-125477070(+)
chr11:125488090-125488690(+)
chr11:125491796-125492396(+)
chr11:125492984-125493584(+)
chr11:125493732-125494332(+)
chr11:125494541-125495141(+)
chr11:125495408-125496008(+)
chr11:125496008-125496608(+)
chr11:125496798-125497398(+)
chr11:125498270-125498870(+)
chr11:125501090-125501690(+)
chr11:125507651-125508251(+)
chr11:125508111-125508711(+)
chr11:125509360-125509960(+)
chr11:125511710-125512310(+)
chr11:125519560-125520160(+)
chr11:125520660-125521260(+)
chr11:125524870-125525470(+)
chr11:125526330-125526930(+)
chr11:125527050-125527650(+)
chr11:125528210-125528810(+)
chr11:125529508-125530108(+)
chr11:125532750-125533350(+)
chr11:125533724-125534324(+)
chr11:125536370-125536970(+)
chr11:125538080-125538680(+)
chr11:125539928-125540528(+)
chr11:125540337-125540937(+)
chr11:125544130-125544730(+)
chr11:125544620-125545220(+)
chr11:125545024-125545624(+)
chr11:125547571-125548171(+)
chr11:125549244-125549844(+)
chr11:125550433-125551033(+)
chr11:125551825-125552425(+)
chr11:125553910-125554510(+)
chr11:125555105-125555705(+)
chr11:125555910-125556510(+)
chr11:125557890-125558490(+)
chr11:125558602-125559202(+)
chr11:125559155-125559755(+)
chr11:125559810-125560410(+)
chr11:125564762-125565362(+)
chr11:125565930-125566530(+)
chr11:125566930-125567530(+)
chr11:125567440-125568040(+)
chr11:125569870-125570470(+)
chr11:125570723-125571323(+)
chr11:125571736-125572336(+)
chr11:125572362-125572962(+)
chr11:125574510-125575110(+)
chr11:125586770-125587370(+)
chr11:125588170-125588770(+)
chr11:125588890-125589490(+)
chr11:125590565-125591165(+)
chr11:125592265-125592865(+)
chr11:125593310-125593910(+)
chr11:125593934-125594534(+)
chr11:125598768-125599368(+)
chr11:125599370-125599970(+)
chr11:125599985-125600585(+)
chr11:125602630-125603230(+)
chr11:125603690-125604290(+)
chr11:125607430-125608030(+)
chr11:125609698-125610298(+)
chr11:125611410-125612010(+)
chr11:125613454-125614054(+)
chr11:125614098-125614698(+)
chr11:125614990-125615590(+)
chr11:125615802-125616402(+)
chr11:125617210-125617810(+)
chr11:125620427-125621027(+)
chr11:125621110-125621710(+)
chr11:125622121-125622721(+)
chr11:125623223-125623823(+)
chr11:125625915-125626515(+)
chr11:125628386-125628986(+)
chr11:125631491-125632091(+)
chr11:125633290-125633890(+)
chr11:125635130-125635730(+)
chr11:125635550-125636150(+)
chr11:125636027-125636627(+)
chr11:125636913-125637513(+)
chr11:125638061-125638661(+)
chr11:125639170-125639770(+)
chr11:125642668-125643268(+)
chr11:125643297-125643897(+)
chr11:125644520-125645120(+)
chr11:125646210-125646810(+)
chr11:125647047-125647647(+)
chr11:125647483-125648083(+)
chr11:125648440-125649040(+)
chr11:125649100-125649700(+)
chr11:125654472-125655072(+)
chr11:125657810-125658410(+)
chr11:125659150-125659750(+)
chr11:125660100-125660700(+)
chr11:125660777-125661377(+)
chr11:125661695-125662295(+)
chr11:125664270-125664870(+)
chr11:125667353-125667953(+)
chr11:125668217-125668817(+)
chr11:125669970-125670570(+)
chr11:125672057-125672657(+)
chr11:125672874-125673474(+)
chr11:125674140-125674740(+)
chr11:125676679-125677279(+)
chr11:125677675-125678275(+)
chr11:125687049-125687649(+)
chr11:125691070-125691670(+)
chr11:125695440-125696040(+)
chr11:125697792-125698392(+)
chr11:125699270-125699870(+)
chr11:125699850-125700450(+)
chr11:125701772-125702372(+)
chr11:125702830-125703430(+)
chr11:125703890-125704490(+)
chr11:125705026-125705626(+)
chr11:125710010-125710610(+)
chr11:125711020-125711620(+)
chr11:125711700-125712300(+)
chr11:125712205-125712805(+)
chr11:125716040-125716640(+)
chr11:125724850-125725450(+)
chr11:125726410-125727010(+)
chr11:125727470-125728070(+)
chr11:125738355-125738955(+)
chr11:125739293-125739893(+)
chr11:125741190-125741790(+)
chr11:125741737-125742337(+)
chr11:125743742-125744342(+)
chr11:125744285-125744885(+)
chr11:125744710-125745310(+)
chr11:125751121-125751721(+)
chr11:125751590-125752190(+)
chr11:125753152-125753752(+)
chr11:125755230-125755830(+)
chr11:125755924-125756524(+)
chr11:125756754-125757354(+)
chr11:125757219-125757819(+)
chr11:125757737-125758337(+)
chr11:125759080-125759680(+)
chr11:125759683-125760283(+)
chr11:125760250-125760850(+)
chr11:125761862-125762462(+)
chr11:125762768-125763368(+)
chr11:125765430-125766030(+)
chr11:125766910-125767510(+)
chr11:125771861-125772461(+)
chr11:125772786-125773386(+)
chr11:125773352-125773952(+)
chr11:125774049-125774649(+)
chr11:125774682-125775282(+)
chr11:125775510-125776110(+)
chr11:125780184-125780784(+)
chr11:125780950-125781550(+)
chr11:125781550-125782150(+)
chr11:125785170-125785770(+)
chr11:125786521-125787121(+)
chr11:125788148-125788748(+)
chr11:125788930-125789530(+)
chr11:125790834-125791434(+)
chr11:125791850-125792450(+)
chr11:125792829-125793429(+)
chr11:125794172-125794772(+)
chr11:125795105-125795705(+)
chr11:125795734-125796334(+)
chr11:125801240-125801840(+)
chr11:125802202-125802802(+)
chr11:125802903-125803503(+)
chr11:125803479-125804079(+)
chr11:125804854-125805454(+)
chr11:125805399-125805999(+)
chr11:125808065-125808665(+)
chr11:125808766-125809366(+)
chr11:125809280-125809880(+)
chr11:125810185-125810785(+)
chr11:125811012-125811612(+)
chr11:125811726-125812326(+)
chr11:125812210-125812810(+)
chr11:125812663-125813263(+)
chr11:125813630-125814230(+)
chr11:125814191-125814791(+)
chr11:125814790-125815390(+)
chr11:125815340-125815940(+)
chr11:125816834-125817434(+)
chr11:125817347-125817947(+)
chr11:125817974-125818574(+)
chr11:125818380-125818980(+)
chr11:125819302-125819902(+)
chr11:125819869-125820469(+)
chr11:125821062-125821662(+)
chr11:125821564-125822164(+)
chr11:125822386-125822986(+)
chr11:125822791-125823391(+)
chr11:125823295-125823895(+)
chr11:125823850-125824450(+)
chr11:125824620-125825220(+)
chr11:125826117-125826717(+)
chr11:125826788-125827388(+)
chr11:125827608-125828208(+)
chr11:125828852-125829452(+)
chr11:125829332-125829932(+)
chr11:125829738-125830338(+)
chr11:125830521-125831121(+)
chr11:125834164-125834764(+)
chr11:125835295-125835895(+)
chr11:125838079-125838679(+)
chr11:125840125-125840725(+)
chr11:125841352-125841952(+)
chr11:125842168-125842768(+)
chr11:125845472-125846072(+)
chr11:125845932-125846532(+)
chr11:125848297-125848897(+)
chr11:125848774-125849374(+)
chr11:125850222-125850822(+)
chr11:125850654-125851254(+)
chr11:125851430-125852030(+)
chr11:125851901-125852501(+)
chr11:125853220-125853820(+)
chr11:125853790-125854390(+)
chr11:125855260-125855860(+)
chr11:125856950-125857550(+)
chr11:125858135-125858735(+)
chr11:125860000-125860600(+)
chr11:125862680-125863280(+)
chr11:125863210-125863810(+)
chr11:125864311-125864911(+)
chr11:125865119-125865719(+)
chr11:125865553-125866153(+)
chr11:125868233-125868833(+)
chr11:125869060-125869660(+)
chr11:125871515-125872115(+)
chr11:125872780-125873380(+)
chr11:125874510-125875110(+)
chr11:125875630-125876230(+)
chr11:125877055-125877655(+)
chr11:125878690-125879290(+)
chr11:125881036-125881636(+)
chr11:125881550-125882150(+)
chr11:125882715-125883315(+)
chr11:125887990-125888590(+)
chr11:125889560-125890160(+)
chr11:125890134-125890734(+)
chr11:125890901-125891501(+)
chr11:125893235-125893835(+)
chr11:125893848-125894448(+)
chr11:125895070-125895670(+)
chr11:125896456-125897056(+)
chr11:125898650-125899250(+)
chr11:125899667-125900267(+)
chr11:125901363-125901963(+)
chr11:125903230-125903830(+)
chr11:125903812-125904412(+)
chr11:125904408-125905008(+)
chr11:125904821-125905421(+)
chr11:125905498-125906098(+)
chr11:125906389-125906989(+)
chr11:125908370-125908970(+)
chr11:125909368-125909968(+)
chr11:125911030-125911630(+)
chr11:125912881-125913481(+)
chr11:125916530-125917130(+)
chr11:125917010-125917610(+)
chr11:125917963-125918563(+)
chr11:125918945-125919545(+)
chr11:125919510-125920110(+)
chr11:125920401-125921001(+)
chr11:125923333-125923933(+)
chr11:125924170-125924770(+)
chr11:125926149-125926749(+)
chr11:125926850-125927450(+)
chr11:125927368-125927968(+)
chr11:125928140-125928740(+)
chr11:125929132-125929732(+)
chr11:125930001-125930601(+)
chr11:125930593-125931193(+)
chr11:125931430-125932030(+)
chr11:125931833-125932433(+)
chr11:125932240-125932840(+)
chr11:125932709-125933309(+)
chr11:125933321-125933921(+)
chr11:125941330-125941930(+)
chr11:125941968-125942568(+)
chr11:125942508-125943108(+)
chr11:125943001-125943601(+)
chr11:125946469-125947069(+)
chr11:125949402-125950002(+)
chr11:125950023-125950623(+)
chr11:125950711-125951311(+)
chr11:125951715-125952315(+)
chr11:125952335-125952935(+)
chr11:125953015-125953615(+)
chr11:125953802-125954402(+)
chr11:125954298-125954898(+)
chr11:125954753-125955353(+)
chr11:125955390-125955990(+)
chr11:125958789-125959389(+)
chr11:125960307-125960907(+)
chr11:125960730-125961330(+)
chr11:125961703-125962303(+)
chr11:125962143-125962743(+)
chr11:125964790-125965390(+)
chr11:125967350-125967950(+)
chr11:125968135-125968735(+)
chr11:125969550-125970150(+)
chr11:125970493-125971093(+)
chr11:125971191-125971791(+)
chr11:125972354-125972954(+)
chr11:125972944-125973544(+)
chr11:125973570-125974170(+)
chr11:125974244-125974844(+)
chr11:125974872-125975472(+)
chr11:125975410-125976010(+)
chr11:125976503-125977103(+)
chr11:125979880-125980480(+)
chr11:125980620-125981220(+)
chr11:125981339-125981939(+)
chr11:125982295-125982895(+)
chr11:125982788-125983388(+)
chr11:125983369-125983969(+)
chr11:125983889-125984489(+)
chr11:125984407-125985007(+)
chr11:125984956-125985556(+)
chr11:125985713-125986313(+)
chr11:125986539-125987139(+)
chr11:125987230-125987830(+)
chr11:125988739-125989339(+)
chr11:125990070-125990670(+)
chr11:125991109-125991709(+)
chr11:125992110-125992710(+)
chr11:125992725-125993325(+)
chr11:125993448-125994048(+)
chr11:125994071-125994671(+)
chr11:125994570-125995170(+)
chr11:125995230-125995830(+)
chr11:125996430-125997030(+)
chr11:125997272-125997872(+)
chr11:125997724-125998324(+)
chr11:125998370-125998970(+)
chr11:125999622-126000222(+)
chr11:126000109-126000709(+)
chr11:126000719-126001319(+)
chr11:126001370-126001970(+)
chr11:126002033-126002633(+)
chr11:126002590-126003190(+)
chr11:126003265-126003865(+)
chr11:126003702-126004302(+)
chr11:126004252-126004852(+)
chr11:126005138-126005738(+)
chr11:126005571-126006171(+)
chr11:126006266-126006866(+)
chr11:126006980-126007580(+)
chr11:126008340-126008940(+)
chr11:126008861-126009461(+)
chr11:126009403-126010003(+)
chr11:126009918-126010518(+)
chr11:126010687-126011287(+)
chr11:126011175-126011775(+)
chr11:126012010-126012610(+)
chr11:126012833-126013433(+)
chr11:126015880-126016480(+)
chr11:126016542-126017142(+)
chr11:126017096-126017696(+)
chr11:126017518-126018118(+)
chr11:126019602-126020202(+)
chr11:126020026-126020626(+)
chr11:126020966-126021566(+)
chr11:126022344-126022944(+)
chr11:126022810-126023410(+)
chr11:126023787-126024387(+)
chr11:126024394-126024994(+)
chr11:126024896-126025496(+)
chr11:126025479-126026079(+)
chr11:126027130-126027730(+)
chr11:126027729-126028329(+)
chr11:126028358-126028958(+)
chr11:126029055-126029655(+)
chr11:126029615-126030215(+)
chr11:126030273-126030873(+)
chr11:126030991-126031591(+)
chr11:126032139-126032739(+)
chr11:126032876-126033476(+)
chr11:126033550-126034150(+)
chr11:126034258-126034858(+)
chr11:126035115-126035715(+)
chr11:126035629-126036229(+)
chr11:126036464-126037064(+)
chr11:126037276-126037876(+)
chr11:126038999-126039599(+)
chr11:126041641-126042241(+)
chr11:126042262-126042862(+)
chr11:126042840-126043440(+)
chr11:126045177-126045777(+)
chr11:126046836-126047436(+)
chr11:126051883-126052483(+)
chr11:126052718-126053318(+)
chr11:126053943-126054543(+)
chr11:126055064-126055664(+)
chr11:126055614-126056214(+)
chr11:126056071-126056671(+)
chr11:126056813-126057413(+)
chr11:126057239-126057839(+)
chr11:126058279-126058879(+)
chr11:126058883-126059483(+)
chr11:126059368-126059968(+)
chr11:126060551-126061151(+)
chr11:126062150-126062750(+)
chr11:126062748-126063348(+)
chr11:126063350-126063950(+)
chr11:126063882-126064482(+)
chr11:126067333-126067933(+)
chr11:126069490-126070090(+)
chr11:126072634-126073234(+)
chr11:126080628-126081228(+)
chr11:126081263-126081863(+)
chr11:126081938-126082538(+)
chr11:126082392-126082992(+)
chr11:126084491-126085091(+)
chr11:126087250-126087850(+)
chr11:126089310-126089910(+)
chr11:126095090-126095690(+)
chr11:126095646-126096246(+)
chr11:126096202-126096802(+)
chr11:126099933-126100533(+)
chr11:126100490-126101090(+)
chr11:126101578-126102178(+)
chr11:126102386-126102986(+)
chr11:126103148-126103748(+)
chr11:126104140-126104740(+)
chr11:126116413-126117013(+)
chr11:126118190-126118790(+)
chr11:126123170-126123770(+)
chr11:126125490-126126090(+)
chr11:126126069-126126669(+)
chr11:126127576-126128176(+)
chr11:126128354-126128954(+)
chr11:126130190-126130790(+)
chr11:126131985-126132585(+)
chr11:126133030-126133630(+)
chr11:126135625-126136225(+)
chr11:126136430-126137030(+)
chr11:126137576-126138176(+)
chr11:126138191-126138791(+)
chr11:126138596-126139196(+)
chr11:126139097-126139697(+)
chr11:126140030-126140630(+)
chr11:126147576-126148176(+)
chr11:126148987-126149587(+)
chr11:126149735-126150335(+)
chr11:126150374-126150974(+)
chr11:126151240-126151840(+)
chr11:126152173-126152773(+)
chr11:126152615-126153215(+)
chr11:126153076-126153676(+)
chr11:126153491-126154091(+)
chr11:126154635-126155235(+)
chr11:126156012-126156612(+)
chr11:126157650-126158250(+)
chr11:126159800-126160400(+)
chr11:126160202-126160802(+)
chr11:126160698-126161298(+)
chr11:126162418-126163018(+)
chr11:126172430-126173030(+)
chr11:126173220-126173820(+)
chr11:126173738-126174338(+)
chr11:126174310-126174910(+)
chr11:126175486-126176086(+)
chr11:126176420-126177020(+)
chr11:126177503-126178103(+)
chr11:126178094-126178694(+)
chr11:126180287-126180887(+)
chr11:126181236-126181836(+)
chr11:126181810-126182410(+)
chr11:126182754-126183354(+)
chr11:126183170-126183770(+)
chr11:126183610-126184210(+)
chr11:126185590-126186190(+)
chr11:126187457-126188057(+)
chr11:126187941-126188541(+)
chr11:126188407-126189007(+)
chr11:126189170-126189770(+)
chr11:126192668-126193268(+)
chr11:126195780-126196380(+)
chr11:126196985-126197585(+)
chr11:126198058-126198658(+)
chr11:126198746-126199346(+)
chr11:126199609-126200209(+)
chr11:126201350-126201950(+)
chr11:126201951-126202551(+)
chr11:126202930-126203530(+)
chr11:126203470-126204070(+)
chr11:126204474-126205074(+)
chr11:126205924-126206524(+)
chr11:126206357-126206957(+)
chr11:126207126-126207726(+)
chr11:126207654-126208254(+)
chr11:126208100-126208700(+)
chr11:126209064-126209664(+)
chr11:126209856-126210456(+)
chr11:126210910-126211510(+)
chr11:126211621-126212221(+)
chr11:126212310-126212910(+)
chr11:126213335-126213935(+)
chr11:126214457-126215057(+)
chr11:126215071-126215671(+)
chr11:126215843-126216443(+)
chr11:126216294-126216894(+)
chr11:126216730-126217330(+)
chr11:126217215-126217815(+)
chr11:126217651-126218251(+)
chr11:126218116-126218716(+)
chr11:126218581-126219181(+)
chr11:126219004-126219604(+)
chr11:126220730-126221330(+)
chr11:126221143-126221743(+)
chr11:126223127-126223727(+)
chr11:126223626-126224226(+)
chr11:126224321-126224921(+)
chr11:126224749-126225349(+)
chr11:126225189-126225789(+)
chr11:126225737-126226337(+)
chr11:126226262-126226862(+)
chr11:126226895-126227495(+)
chr11:126227712-126228312(+)
chr11:126228165-126228765(+)
chr11:126228650-126229250(+)
chr11:126229355-126229955(+)
chr11:126229831-126230431(+)
chr11:126230545-126231145(+)
chr11:126231199-126231799(+)
chr11:126232986-126233586(+)
chr11:126233646-126234246(+)
chr11:126234415-126235015(+)
chr11:126235261-126235861(+)
chr11:126235878-126236478(+)
chr11:126236327-126236927(+)
chr11:126236760-126237360(+)
chr11:126238528-126239128(+)
chr11:126242485-126243085(+)
chr11:126243274-126243874(+)
chr11:126244313-126244913(+)
chr11:126245564-126246164(+)
chr11:126246370-126246970(+)
chr11:126248553-126249153(+)
chr11:126251600-126252200(+)
chr11:126252424-126253024(+)
chr11:126253075-126253675(+)
chr11:126254210-126254810(+)
chr11:126256033-126256633(+)
chr11:126256436-126257036(+)
chr11:126257629-126258229(+)
chr11:126260251-126260851(+)
chr11:126261213-126261813(+)
chr11:126261908-126262508(+)
chr11:126262438-126263038(+)
chr11:126263103-126263703(+)
chr11:126263783-126264383(+)
chr11:126264451-126265051(+)
chr11:126265565-126266165(+)
chr11:126266134-126266734(+)
chr11:126266770-126267370(+)
chr11:126269370-126269970(+)
chr11:126271295-126271895(+)
chr11:126272744-126273344(+)
chr11:126273388-126273988(+)
chr11:126274109-126274709(+)
chr11:126275136-126275736(+)
chr11:126275621-126276221(+)
chr11:126276340-126276940(+)
chr11:126276876-126277476(+)
chr11:126278223-126278823(+)
chr11:126279173-126279773(+)
chr11:126280460-126281060(+)
chr11:126281150-126281750(+)
chr11:126281740-126282340(+)
chr11:126283749-126284349(+)
chr11:126284451-126285051(+)
chr11:126284936-126285536(+)
chr11:126285483-126286083(+)
chr11:126286251-126286851(+)
chr11:126286730-126287330(+)
chr11:126287163-126287763(+)
chr11:126288480-126289080(+)
chr11:126289610-126290210(+)
chr11:126290170-126290770(+)
chr11:126290863-126291463(+)
chr11:126292868-126293468(+)
chr11:126293572-126294172(+)
chr11:126294255-126294855(+)
chr11:126295897-126296497(+)
chr11:126296811-126297411(+)
chr11:126297213-126297813(+)
chr11:126298130-126298730(+)
chr11:126298947-126299547(+)
chr11:126300350-126300950(+)
chr11:126300879-126301479(+)
chr11:126301509-126302109(+)
chr11:126302184-126302784(+)
chr11:126303191-126303791(+)
chr11:126304665-126305265(+)
chr11:126306124-126306724(+)
chr11:126308320-126308920(+)
chr11:126309967-126310567(+)
chr11:126310606-126311206(+)
chr11:126311025-126311625(+)
chr11:126312330-126312930(+)
chr11:126312912-126313512(+)
chr11:126313392-126313992(+)
chr11:126313865-126314465(+)
chr11:126314875-126315475(+)
chr11:126316833-126317433(+)
chr11:126318551-126319151(+)
chr11:126319456-126320056(+)
chr11:126320635-126321235(+)
chr11:126321538-126322138(+)
chr11:126322042-126322642(+)
chr11:126322508-126323108(+)
chr11:126323009-126323609(+)
chr11:126323610-126324210(+)
chr11:126324416-126325016(+)
chr11:126324924-126325524(+)
chr11:126326180-126326780(+)
chr11:126326595-126327195(+)
chr11:126327203-126327803(+)
chr11:126327610-126328210(+)
chr11:126328174-126328774(+)
chr11:126328980-126329580(+)
chr11:126329429-126330029(+)
chr11:126330344-126330944(+)
chr11:126331813-126332413(+)
chr11:126333029-126333629(+)
chr11:126334694-126335294(+)
chr11:126335433-126336033(+)
chr11:126336343-126336943(+)
chr11:126337173-126337773(+)
chr11:126337814-126338414(+)
chr11:126338980-126339580(+)
chr11:126339570-126340170(+)
chr11:126340215-126340815(+)
chr11:126341298-126341898(+)
chr11:126342817-126343417(+)
chr11:126343979-126344579(+)
chr11:126344390-126344990(+)
chr11:126344792-126345392(+)
chr11:126345553-126346153(+)
chr11:126346163-126346763(+)
chr11:126346756-126347356(+)
chr11:126347325-126347925(+)
chr11:126347772-126348372(+)
chr11:126348715-126349315(+)
chr11:126349535-126350135(+)
chr11:126350476-126351076(+)
chr11:126352499-126353099(+)
chr11:126353433-126354033(+)
chr11:126354065-126354665(+)
chr11:126355119-126355719(+)
chr11:126355847-126356447(+)
chr11:126356960-126357560(+)
chr11:126357547-126358147(+)
chr11:126359568-126360168(+)
chr11:126360944-126361544(+)
chr11:126363433-126364033(+)
chr11:126364884-126365484(+)
chr11:126365606-126366206(+)
chr11:126366724-126367324(+)
chr11:126367509-126368109(+)
chr11:126368030-126368630(+)
chr11:126368923-126369523(+)
chr11:126370043-126370643(+)
chr11:126370692-126371292(+)
chr11:126371290-126371890(+)
chr11:126371988-126372588(+)
chr11:126372963-126373563(+)
chr11:126377510-126378110(+)
chr11:126380413-126381013(+)
chr11:126381430-126382030(+)
chr11:126382106-126382706(+)
chr11:126382660-126383260(+)
chr11:126383958-126384558(+)
chr11:126385414-126386014(+)
chr11:126387180-126387780(+)
chr11:126387816-126388416(+)
chr11:126388311-126388911(+)
chr11:126389026-126389626(+)
chr11:126389674-126390274(+)
chr11:126390138-126390738(+)
chr11:126390994-126391594(+)
chr11:126391928-126392528(+)
chr11:126392513-126393113(+)
chr11:126393070-126393670(+)
chr11:126393501-126394101(+)
chr11:126394987-126395587(+)
chr11:126395703-126396303(+)
chr11:126397478-126398078(+)
chr11:126398245-126398845(+)
chr11:126398831-126399431(+)
chr11:126403420-126404020(+)
chr11:126404208-126404808(+)
chr11:126405609-126406209(+)
chr11:126407902-126408502(+)
chr11:126412353-126412953(+)
chr11:126413404-126414004(+)
chr11:126414221-126414821(+)
chr11:126414759-126415359(+)
chr11:126415230-126415830(+)
chr11:126416030-126416630(+)
chr11:126416901-126417501(+)
chr11:126417439-126418039(+)
chr11:126418437-126419037(+)
chr11:126418910-126419510(+)
chr11:126420850-126421450(+)
chr11:126423995-126424595(+)
chr11:126427045-126427645(+)
chr11:126427641-126428241(+)
chr11:126428200-126428800(+)
chr11:126429780-126430380(+)
chr11:126431085-126431685(+)
chr11:126434396-126434996(+)
chr11:126437207-126437807(+)
chr11:126438635-126439235(+)
chr11:126439215-126439815(+)
chr11:126440308-126440908(+)
chr11:126441630-126442230(+)
chr11:126442848-126443448(+)
chr11:126443414-126444014(+)
chr11:126444370-126444970(+)
chr11:126445188-126445788(+)
chr11:126446523-126447123(+)
chr11:126447798-126448398(+)
chr11:126448266-126448866(+)
chr11:126450397-126450997(+)
chr11:126451957-126452557(+)
chr11:126452834-126453434(+)
chr11:126453551-126454151(+)
chr11:126455595-126456195(+)
chr11:126456028-126456628(+)
chr11:126456650-126457250(+)
chr11:126457226-126457826(+)
chr11:126458158-126458758(+)
chr11:126458836-126459436(+)
chr11:126459260-126459860(+)
chr11:126461606-126462206(+)
chr11:126462631-126463231(+)
chr11:126463415-126464015(+)
chr11:126463830-126464430(+)
chr11:126464339-126464939(+)
chr11:126464755-126465355(+)
chr11:126465337-126465937(+)
chr11:126466780-126467380(+)
chr11:126467700-126468300(+)
chr11:126468693-126469293(+)
chr11:126469563-126470163(+)
chr11:126470986-126471586(+)
chr11:126471645-126472245(+)
chr11:126473240-126473840(+)
chr11:126474690-126475290(+)
chr11:126476300-126476900(+)
chr11:126477091-126477691(+)
chr11:126477991-126478591(+)
chr11:126478527-126479127(+)
chr11:126479215-126479815(+)
chr11:126480184-126480784(+)
chr11:126482455-126483055(+)
chr11:126485590-126486190(+)
chr11:126486810-126487410(+)
chr11:126489332-126489932(+)
chr11:126490570-126491170(+)
chr11:126491210-126491810(+)
chr11:126491856-126492456(+)
chr11:126492660-126493260(+)
chr11:126494318-126494918(+)
chr11:126494790-126495390(+)
chr11:126495920-126496520(+)
chr11:126496322-126496922(+)
chr11:126496730-126497330(+)
chr11:126497175-126497775(+)
chr11:126498599-126499199(+)
chr11:126499063-126499663(+)
chr11:126500187-126500787(+)
chr11:126501023-126501623(+)
chr11:126501880-126502480(+)
chr11:126503130-126503730(+)
chr11:126504598-126505198(+)
chr11:126506697-126507297(+)
chr11:126507143-126507743(+)
chr11:126507557-126508157(+)
chr11:126508405-126509005(+)
chr11:126509175-126509775(+)
chr11:126510023-126510623(+)
chr11:126510843-126511443(+)
chr11:126511937-126512537(+)
chr11:126515002-126515602(+)
chr11:126516616-126517216(+)
chr11:126517090-126517690(+)
chr11:126517507-126518107(+)
chr11:126523551-126524151(+)
chr11:126524975-126525575(+)
chr11:126525516-126526116(+)
chr11:126527674-126528274(+)
chr11:126529430-126530030(+)
chr11:126530085-126530685(+)
chr11:126530488-126531088(+)
chr11:126531760-126532360(+)
chr11:126532640-126533240(+)
chr11:126533180-126533780(+)
chr11:126534200-126534800(+)
chr11:126534990-126535590(+)
chr11:126537613-126538213(+)
chr11:126538670-126539270(+)
chr11:126539208-126539808(+)
chr11:126541424-126542024(+)
chr11:126542944-126543544(+)
chr11:126546350-126546950(+)
chr11:126547170-126547770(+)
chr11:126548790-126549390(+)
chr11:126549884-126550484(+)
chr11:126550530-126551130(+)
chr11:126551230-126551830(+)
chr11:126553743-126554343(+)
chr11:126554226-126554826(+)
chr11:126556840-126557440(+)
chr11:126558535-126559135(+)
chr11:126560355-126560955(+)
chr11:126562530-126563130(+)
chr11:126565128-126565728(+)
chr11:126566807-126567407(+)
chr11:126567710-126568310(+)
chr11:126568327-126568927(+)
chr11:126568870-126569470(+)
chr11:126570572-126571172(+)
chr11:126571133-126571733(+)
chr11:126572123-126572723(+)
chr11:126572791-126573391(+)
chr11:126573459-126574059(+)
chr11:126573866-126574466(+)
chr11:126575770-126576370(+)
chr11:126577285-126577885(+)
chr11:126577917-126578517(+)
chr11:126581761-126582361(+)
chr11:126583023-126583623(+)
chr11:126584318-126584918(+)
chr11:126586249-126586849(+)
chr11:126588115-126588715(+)
chr11:126589600-126590200(+)
chr11:126590633-126591233(+)
chr11:126591810-126592410(+)
chr11:126592214-126592814(+)
chr11:126593412-126594012(+)
chr11:126594095-126594695(+)
chr11:126595120-126595720(+)
chr11:126597177-126597777(+)
chr11:126597611-126598211(+)
chr11:126599540-126600140(+)
chr11:126601481-126602081(+)
chr11:126602710-126603310(+)
chr11:126603530-126604130(+)
chr11:126603990-126604590(+)
chr11:126604590-126605190(+)
chr11:126605120-126605720(+)
chr11:126605770-126606370(+)
chr11:126606936-126607536(+)
chr11:126608270-126608870(+)
chr11:126608810-126609410(+)
chr11:126609523-126610123(+)
chr11:126610675-126611275(+)
chr11:126611690-126612290(+)
chr11:126612410-126613010(+)
chr11:126613414-126614014(+)
chr11:126616816-126617416(+)
chr11:126617610-126618210(+)
chr11:126618149-126618749(+)
chr11:126618589-126619189(+)
chr11:126619155-126619755(+)
chr11:126619830-126620430(+)
chr11:126621027-126621627(+)
chr11:126621750-126622350(+)
chr11:126622420-126623020(+)
chr11:126622934-126623534(+)
chr11:126623755-126624355(+)
chr11:126624626-126625226(+)
chr11:126625321-126625921(+)
chr11:126626452-126627052(+)
chr11:126627360-126627960(+)
chr11:126628180-126628780(+)
chr11:126628710-126629310(+)
chr11:126629310-126629910(+)
chr11:126630190-126630790(+)
chr11:126631146-126631746(+)
chr11:126632370-126632970(+)
chr11:126634010-126634610(+)
chr11:126634970-126635570(+)
chr11:126636204-126636804(+)
chr11:126638730-126639330(+)
chr11:126640750-126641350(+)
chr11:126642010-126642610(+)
chr11:126643460-126644060(+)
chr11:126644112-126644712(+)
chr11:126644540-126645140(+)
chr11:126645935-126646535(+)
chr11:126647188-126647788(+)
chr11:126648670-126649270(+)
chr11:126649840-126650440(+)
chr11:126651726-126652326(+)
chr11:126652170-126652770(+)
chr11:126652601-126653201(+)
chr11:126654710-126655310(+)
chr11:126655610-126656210(+)
chr11:126656737-126657337(+)
chr11:126659754-126660354(+)
chr11:126660350-126660950(+)
chr11:126660759-126661359(+)
chr11:126661235-126661835(+)
chr11:126661809-126662409(+)
chr11:126662910-126663510(+)
chr11:126663344-126663944(+)
chr11:126663890-126664490(+)
chr11:126665790-126666390(+)
chr11:126666475-126667075(+)
chr11:126667610-126668210(+)
chr11:126668170-126668770(+)
chr11:126669270-126669870(+)
chr11:126669819-126670419(+)
chr11:126670442-126671042(+)
chr11:126673555-126674155(+)
chr11:126674140-126674740(+)
chr11:126675681-126676281(+)
chr11:126678078-126678678(+)
chr11:126678585-126679185(+)
chr11:126679015-126679615(+)
chr11:126679720-126680320(+)
chr11:126680611-126681211(+)
chr11:126684903-126685503(+)
chr11:126686437-126687037(+)
chr11:126686889-126687489(+)
chr11:126687310-126687910(+)
chr11:126687832-126688432(+)
chr11:126689190-126689790(+)
chr11:126689830-126690430(+)
chr11:126690750-126691350(+)
chr11:126691611-126692211(+)
chr11:126692130-126692730(+)
chr11:126693070-126693670(+)
chr11:126693865-126694465(+)
chr11:126694470-126695070(+)
chr11:126695495-126696095(+)
chr11:126699489-126700089(+)
chr11:126700020-126700620(+)
chr11:126701450-126702050(+)
chr11:126702119-126702719(+)
chr11:126702837-126703437(+)
chr11:126703500-126704100(+)
chr11:126703929-126704529(+)
chr11:126704349-126704949(+)
chr11:126704778-126705378(+)
chr11:126706303-126706903(+)
chr11:126708550-126709150(+)
chr11:126709287-126709887(+)
chr11:126710246-126710846(+)
chr11:126710852-126711452(+)
chr11:126711872-126712472(+)
chr11:126712838-126713438(+)
chr11:126718365-126718965(+)
chr11:126720810-126721410(+)
chr11:126722530-126723130(+)
chr11:126723569-126724169(+)
chr11:126727810-126728410(+)
chr11:126728237-126728837(+)
chr11:126730960-126731560(+)
chr11:126731593-126732193(+)
chr11:126732010-126732610(+)
chr11:126732650-126733250(+)
chr11:126733370-126733970(+)
chr11:126734870-126735470(+)
chr11:126735850-126736450(+)
chr11:126736493-126737093(+)
chr11:126736930-126737530(+)
chr11:126737390-126737990(+)
chr11:126738450-126739050(+)
chr11:126739726-126740326(+)
chr11:126740330-126740930(+)
chr11:126741584-126742184(+)
chr11:126742450-126743050(+)
chr11:126744071-126744671(+)
chr11:126744598-126745198(+)
chr11:126748908-126749508(+)
chr11:126749484-126750084(+)
chr11:126751710-126752310(+)
chr11:126753060-126753660(+)
chr11:126754253-126754853(+)
chr11:126755870-126756470(+)
chr11:126757890-126758490(+)
chr11:126760315-126760915(+)
chr11:126761434-126762034(+)
chr11:126762522-126763122(+)
chr11:126763137-126763737(+)
chr11:126763635-126764235(+)
chr11:126764390-126764990(+)
chr11:126767212-126767812(+)
chr11:126768612-126769212(+)
chr11:126769486-126770086(+)
chr11:126771440-126772040(+)
chr11:126774410-126775010(+)
chr11:126780110-126780710(+)
chr11:126781030-126781630(+)
chr11:126781743-126782343(+)
chr11:126784014-126784614(+)
chr11:126784766-126785366(+)
chr11:126785230-126785830(+)
chr11:126787495-126788095(+)
chr11:126788351-126788951(+)
chr11:126789101-126789701(+)
chr11:126790646-126791246(+)
chr11:126791740-126792340(+)
chr11:126794343-126794943(+)
chr11:126795065-126795665(+)
chr11:126795544-126796144(+)
chr11:126796230-126796830(+)
chr11:126797389-126797989(+)
chr11:126799372-126799972(+)
chr11:126799837-126800437(+)
chr11:126800240-126800840(+)
chr11:126806710-126807310(+)
chr11:126808544-126809144(+)
chr11:126809110-126809710(+)
chr11:126810846-126811446(+)
chr11:126813163-126813763(+)
chr11:126814488-126815088(+)
chr11:126815113-126815713(+)
chr11:126817201-126817801(+)
chr11:126818385-126818985(+)
chr11:126818874-126819474(+)
chr11:126819381-126819981(+)
chr11:126822293-126822893(+)
chr11:126824751-126825351(+)
chr11:126827352-126827952(+)
chr11:126832450-126833050(+)
chr11:126832982-126833582(+)
chr11:126833419-126834019(+)
chr11:126835070-126835670(+)
chr11:126836020-126836620(+)
chr11:126838210-126838810(+)
chr11:126838782-126839382(+)
chr11:126839640-126840240(+)
chr11:126842799-126843399(+)
chr11:126847958-126848558(+)
chr11:126848560-126849160(+)
chr11:126852590-126853190(+)
chr11:126853050-126853650(+)
chr11:126857830-126858430(+)
chr11:126860121-126860721(+)
chr11:126860705-126861305(+)
chr11:126861393-126861993(+)
chr11:126861900-126862500(+)
chr11:126862525-126863125(+)
chr11:126863392-126863992(+)
chr11:126865715-126866315(+)
chr11:126866210-126866810(+)
chr11:126866943-126867543(+)
chr11:126867377-126867977(+)
chr11:126867990-126868590(+)
chr11:126868505-126869105(+)
chr11:126869010-126869610(+)
chr11:126869658-126870258(+)
chr11:126870259-126870859(+)
chr11:126870837-126871437(+)
chr11:126872030-126872630(+)
chr11:126872550-126873150(+)
chr11:126873107-126873707(+)
chr11:126873730-126874330(+)
chr11:126874256-126874856(+)
chr11:126876158-126876758(+)
chr11:126881265-126881865(+)
chr11:126882370-126882970(+)
chr11:126887285-126887885(+)
chr11:126888435-126889035(+)
chr11:126891453-126892053(+)
chr11:126892313-126892913(+)
chr11:126893626-126894226(+)
chr11:126894166-126894766(+)
chr11:126896770-126897370(+)
chr11:126897560-126898160(+)
chr11:126898442-126899042(+)
chr11:126900450-126901050(+)
chr11:126903730-126904330(+)
chr11:126905660-126906260(+)
chr11:126906797-126907397(+)
chr11:126907238-126907838(+)
chr11:126907660-126908260(+)
chr11:126909371-126909971(+)
chr11:126912246-126912846(+)
chr11:126914347-126914947(+)
chr11:126919358-126919958(+)
chr11:126919942-126920542(+)
chr11:126922193-126922793(+)
chr11:126922830-126923430(+)
chr11:126925166-126925766(+)
chr11:126925740-126926340(+)
chr11:126926152-126926752(+)
chr11:126926910-126927510(+)
chr11:126928332-126928932(+)
chr11:126929100-126929700(+)
chr11:126929614-126930214(+)
chr11:126930990-126931590(+)
chr11:126931788-126932388(+)
chr11:126933002-126933602(+)
chr11:126935140-126935740(+)
chr11:126936186-126936786(+)
chr11:126936930-126937530(+)
chr11:126937350-126937950(+)
chr11:126938310-126938910(+)
chr11:126938795-126939395(+)
chr11:126939755-126940355(+)
chr11:126940180-126940780(+)
chr11:126940630-126941230(+)
chr11:126941333-126941933(+)
chr11:126942340-126942940(+)
chr11:126942978-126943578(+)
chr11:126943841-126944441(+)
chr11:126944257-126944857(+)
chr11:126945296-126945896(+)
chr11:126947110-126947710(+)
chr11:126948070-126948670(+)
chr11:126949650-126950250(+)
chr11:126950070-126950670(+)
chr11:126950970-126951570(+)
chr11:126951574-126952174(+)
chr11:126952140-126952740(+)
chr11:126953030-126953630(+)
chr11:126953780-126954380(+)
chr11:126954710-126955310(+)
chr11:126955520-126956120(+)
chr11:126956150-126956750(+)
chr11:126956650-126957250(+)
chr11:126961250-126961850(+)
chr11:126962930-126963530(+)
chr11:126964460-126965060(+)
chr11:126965100-126965700(+)
chr11:126965550-126966150(+)
chr11:126966550-126967150(+)
chr11:126967660-126968260(+)
chr11:126968457-126969057(+)
chr11:126968910-126969510(+)
chr11:126970575-126971175(+)
chr11:126971536-126972136(+)
chr11:126972400-126973000(+)
chr11:126973682-126974282(+)
chr11:126974630-126975230(+)
chr11:126975382-126975982(+)
chr11:126975949-126976549(+)
chr11:126976680-126977280(+)
chr11:126979631-126980231(+)
chr11:126980253-126980853(+)
chr11:126983760-126984360(+)
chr11:126986951-126987551(+)
chr11:126988170-126988770(+)
chr11:126988645-126989245(+)
chr11:126989163-126989763(+)
chr11:126989950-126990550(+)
chr11:126990750-126991350(+)
chr11:126991620-126992220(+)
chr11:126994470-126995070(+)
chr11:126996812-126997412(+)
chr11:126998780-126999380(+)
chr11:127000112-127000712(+)
chr11:127000590-127001190(+)
chr11:127002840-127003440(+)
chr11:127006258-127006858(+)
chr11:127007699-127008299(+)
chr11:127008176-127008776(+)
chr11:127013249-127013849(+)
chr11:127014940-127015540(+)
chr11:127015510-127016110(+)
chr11:127019205-127019805(+)
chr11:127025255-127025855(+)
chr11:127027012-127027612(+)
chr11:127028558-127029158(+)
chr11:127029190-127029790(+)
chr11:127029750-127030350(+)
chr11:127030764-127031364(+)
chr11:127031484-127032084(+)
chr11:127031915-127032515(+)
chr11:127033650-127034250(+)
chr11:127036370-127036970(+)
chr11:127040570-127041170(+)
chr11:127041470-127042070(+)
chr11:127045030-127045630(+)
chr11:127049020-127049620(+)
chr11:127052612-127053212(+)
chr11:127053148-127053748(+)
chr11:127054332-127054932(+)
chr11:127057640-127058240(+)
chr11:127058110-127058710(+)
chr11:127061450-127062050(+)
chr11:127062510-127063110(+)
chr11:127063662-127064262(+)
chr11:127064347-127064947(+)
chr11:127065169-127065769(+)
chr11:127065608-127066208(+)
chr11:127066770-127067370(+)
chr11:127069143-127069743(+)
chr11:127073356-127073956(+)
chr11:127075610-127076210(+)
chr11:127077800-127078400(+)
chr11:127085090-127085690(+)
chr11:127086310-127086910(+)
chr11:127086810-127087410(+)
chr11:127087894-127088494(+)
chr11:127089470-127090070(+)
chr11:127092850-127093450(+)
chr11:127094068-127094668(+)
chr11:127094966-127095566(+)
chr11:127096180-127096780(+)
chr11:127096748-127097348(+)
chr11:127099918-127100518(+)
chr11:127103697-127104297(+)
chr11:127106390-127106990(+)
chr11:127108050-127108650(+)
chr11:127109410-127110010(+)
chr11:127111849-127112449(+)
chr11:127112490-127113090(+)
chr11:127113283-127113883(+)
chr11:127117090-127117690(+)
chr11:127118239-127118839(+)
chr11:127119370-127119970(+)
chr11:127122076-127122676(+)
chr11:127123265-127123865(+)
chr11:127125034-127125634(+)
chr11:127128230-127128830(+)
chr11:127128856-127129456(+)
chr11:127133510-127134110(+)
chr11:127134110-127134710(+)
chr11:127136072-127136672(+)
chr11:127138502-127139102(+)
chr11:127142310-127142910(+)
chr11:127143410-127144010(+)
chr11:127144112-127144712(+)
chr11:127145160-127145760(+)
chr11:127145570-127146170(+)
chr11:127146500-127147100(+)
chr11:127147650-127148250(+)
chr11:127149110-127149710(+)
chr11:127150870-127151470(+)
chr11:127152167-127152767(+)
chr11:127152838-127153438(+)
chr11:127158710-127159310(+)
chr11:127166830-127167430(+)
chr11:127167510-127168110(+)
chr11:127169930-127170530(+)
chr11:127170500-127171100(+)
chr11:127173733-127174333(+)
chr11:127174390-127174990(+)
chr11:127174980-127175580(+)
chr11:127176240-127176840(+)
chr11:127179950-127180550(+)
chr11:127180650-127181250(+)
chr11:127181209-127181809(+)
chr11:127181616-127182216(+)
chr11:127182620-127183220(+)
chr11:127188230-127188830(+)
chr11:127190750-127191350(+)
chr11:127202090-127202690(+)
chr11:127202690-127203290(+)
chr11:127204192-127204792(+)
chr11:127208394-127208994(+)
chr11:127209010-127209610(+)
chr11:127209650-127210250(+)
chr11:127210182-127210782(+)
chr11:127213312-127213912(+)
chr11:127215625-127216225(+)
chr11:127216050-127216650(+)
chr11:127219190-127219790(+)
chr11:127219790-127220390(+)
chr11:127227950-127228550(+)
chr11:127229230-127229830(+)
chr11:127232650-127233250(+)
chr11:127233211-127233811(+)
chr11:127239331-127239931(+)
chr11:127240110-127240710(+)
chr11:127241219-127241819(+)
chr11:127242737-127243337(+)
chr11:127246089-127246689(+)
chr11:127252809-127253409(+)
chr11:127253469-127254069(+)
chr11:127254826-127255426(+)
chr11:127255490-127256090(+)
chr11:127258520-127259120(+)
chr11:127260298-127260898(+)
chr11:127260810-127261410(+)
chr11:127261570-127262170(+)
chr11:127262324-127262924(+)
chr11:127263200-127263800(+)
chr11:127264819-127265419(+)
chr11:127267672-127268272(+)
chr11:127269830-127270430(+)
chr11:127271086-127271686(+)
chr11:127274808-127275408(+)
chr11:127275810-127276410(+)
chr11:127279110-127279710(+)
chr11:127280510-127281110(+)
chr11:127281158-127281758(+)
chr11:127281656-127282256(+)
chr11:127282651-127283251(+)
chr11:127283970-127284570(+)
chr11:127300370-127300970(+)
chr11:127302270-127302870(+)
chr11:127305250-127305850(+)
chr11:127306850-127307450(+)
chr11:127313090-127313690(+)
chr11:127315236-127315836(+)
chr11:127316070-127316670(+)
chr11:127316568-127317168(+)
chr11:127317899-127318499(+)
chr11:127319690-127320290(+)
chr11:127321676-127322276(+)
chr11:127324622-127325222(+)
chr11:127327530-127328130(+)
chr11:127327940-127328540(+)
chr11:127328403-127329003(+)
chr11:127329190-127329790(+)
chr11:127329635-127330235(+)
chr11:127330952-127331552(+)
chr11:127331487-127332087(+)
chr11:127339432-127340032(+)
chr11:127340283-127340883(+)
chr11:127341436-127342036(+)
chr11:127342389-127342989(+)
chr11:127344535-127345135(+)
chr11:127346750-127347350(+)
chr11:127348755-127349355(+)
chr11:127351355-127351955(+)
chr11:127355308-127355908(+)
chr11:127358753-127359353(+)
chr11:127359310-127359910(+)
chr11:127359970-127360570(+)
chr11:127361329-127361929(+)
chr11:127361799-127362399(+)
chr11:127363097-127363697(+)
chr11:127365655-127366255(+)
chr11:127367923-127368523(+)
chr11:127373330-127373930(+)
chr11:127375286-127375886(+)
chr11:127375932-127376532(+)
chr11:127376510-127377110(+)
chr11:127391248-127391848(+)
chr11:127391890-127392490(+)
chr11:127393017-127393617(+)
chr11:127394446-127395046(+)
chr11:127395170-127395770(+)
chr11:127400966-127401566(+)
chr11:127407130-127407730(+)
chr11:127410250-127410850(+)
chr11:127412410-127413010(+)
chr11:127417950-127418550(+)
chr11:127420050-127420650(+)
chr11:127422266-127422866(+)
chr11:127422730-127423330(+)
chr11:127424120-127424720(+)
chr11:127429686-127430286(+)
chr11:127430280-127430880(+)
chr11:127430790-127431390(+)
chr11:127434564-127435164(+)
chr11:127435134-127435734(+)
chr11:127436230-127436830(+)
chr11:127437063-127437663(+)
chr11:127438679-127439279(+)
chr11:127441030-127441630(+)
chr11:127444467-127445067(+)
chr11:127445980-127446580(+)
chr11:127449500-127450100(+)
chr11:127450473-127451073(+)
chr11:127451890-127452490(+)
chr11:127454175-127454775(+)
chr11:127457504-127458104(+)
chr11:127458205-127458805(+)
chr11:127460130-127460730(+)
chr11:127461157-127461757(+)
chr11:127461806-127462406(+)
chr11:127463330-127463930(+)
chr11:127465070-127465670(+)
chr11:127468170-127468770(+)
chr11:127468630-127469230(+)
chr11:127470482-127471082(+)
chr11:127471402-127472002(+)
chr11:127472410-127473010(+)
chr11:127477480-127478080(+)
chr11:127479202-127479802(+)
chr11:127480278-127480878(+)
chr11:127482652-127483252(+)
chr11:127485300-127485900(+)
chr11:127485915-127486515(+)
chr11:127488570-127489170(+)
chr11:127489707-127490307(+)
chr11:127490468-127491068(+)
chr11:127492188-127492788(+)
chr11:127494231-127494831(+)
chr11:127495198-127495798(+)
chr11:127497000-127497600(+)
chr11:127497905-127498505(+)
chr11:127499015-127499615(+)
chr11:127501170-127501770(+)
chr11:127501756-127502356(+)
chr11:127502410-127503010(+)
chr11:127502846-127503446(+)
chr11:127505370-127505970(+)
chr11:127509699-127510299(+)
chr11:127510791-127511391(+)
chr11:127513460-127514060(+)
chr11:127516370-127516970(+)
chr11:127518679-127519279(+)
chr11:127520971-127521571(+)
chr11:127521566-127522166(+)
chr11:127523790-127524390(+)
chr11:127526054-127526654(+)
chr11:127531990-127532590(+)
chr11:127540191-127540791(+)
chr11:127541230-127541830(+)
chr11:127545390-127545990(+)
chr11:127547115-127547715(+)
chr11:127547578-127548178(+)
chr11:127549553-127550153(+)
chr11:127549959-127550559(+)
chr11:127552600-127553200(+)
chr11:127553200-127553800(+)
chr11:127554796-127555396(+)
chr11:127555468-127556068(+)
chr11:127558920-127559520(+)
chr11:127563441-127564041(+)
chr11:127578170-127578770(+)
chr11:127579830-127580430(+)
chr11:127580710-127581310(+)
chr11:127581930-127582530(+)
chr11:127585090-127585690(+)
chr11:127585820-127586420(+)
chr11:127588290-127588890(+)
chr11:127595721-127596321(+)
chr11:127596750-127597350(+)
chr11:127600220-127600820(+)
chr11:127603358-127603958(+)
chr11:127606370-127606970(+)
chr11:127607020-127607620(+)
chr11:127607575-127608175(+)
chr11:127608655-127609255(+)
chr11:127609184-127609784(+)
chr11:127610090-127610690(+)
chr11:127615930-127616530(+)
chr11:127616417-127617017(+)
chr11:127626350-127626950(+)
chr11:127627110-127627710(+)
chr11:127634270-127634870(+)
chr11:127635170-127635770(+)
chr11:127635963-127636563(+)
chr11:127636490-127637090(+)
chr11:127636930-127637530(+)
chr11:127637532-127638132(+)
chr11:127638190-127638790(+)
chr11:127638720-127639320(+)
chr11:127639330-127639930(+)
chr11:127640210-127640810(+)
chr11:127641470-127642070(+)
chr11:127641890-127642490(+)
chr11:127642750-127643350(+)
chr11:127644210-127644810(+)
chr11:127645310-127645910(+)
chr11:127657810-127658410(+)
chr11:127659691-127660291(+)
chr11:127660364-127660964(+)
chr11:127661611-127662211(+)
chr11:127664670-127665270(+)
chr11:127673568-127674168(+)
chr11:127674387-127674987(+)
chr11:127674809-127675409(+)
chr11:127675684-127676284(+)
chr11:127676271-127676871(+)
chr11:127677610-127678210(+)
chr11:127678930-127679530(+)
chr11:127683992-127684592(+)
chr11:127685143-127685743(+)
chr11:127685910-127686510(+)
chr11:127686799-127687399(+)
chr11:127687830-127688430(+)
chr11:127688376-127688976(+)
chr11:127689030-127689630(+)
chr11:127690570-127691170(+)
chr11:127694974-127695574(+)
chr11:127696306-127696906(+)
chr11:127698810-127699410(+)
chr11:127699650-127700250(+)
chr11:127712478-127713078(+)
chr11:127713587-127714187(+)
chr11:127714651-127715251(+)
chr11:127716130-127716730(+)
chr11:127717949-127718549(+)
chr11:127719030-127719630(+)
chr11:127719540-127720140(+)
chr11:127722540-127723140(+)
chr11:127729130-127729730(+)
chr11:127729748-127730348(+)
chr11:127730890-127731490(+)
chr11:127732215-127732815(+)
chr11:127732975-127733575(+)
chr11:127734382-127734982(+)
chr11:127734950-127735550(+)
chr11:127735890-127736490(+)
chr11:127736478-127737078(+)
chr11:127736950-127737550(+)
chr11:127742390-127742990(+)
chr11:127743240-127743840(+)
chr11:127744918-127745518(+)
chr11:127746870-127747470(+)
chr11:127749870-127750470(+)
chr11:127756110-127756710(+)
chr11:127758167-127758767(+)
chr11:127759895-127760495(+)
chr11:127760664-127761264(+)
chr11:127763690-127764290(+)
chr11:127764210-127764810(+)
chr11:127764650-127765250(+)
chr11:127765550-127766150(+)
chr11:127767674-127768274(+)
chr11:127768350-127768950(+)
chr11:127768764-127769364(+)
chr11:127770811-127771411(+)
chr11:127771590-127772190(+)
chr11:127772163-127772763(+)
chr11:127772638-127773238(+)
chr11:127773324-127773924(+)
chr11:127779770-127780370(+)
chr11:127784710-127785310(+)
chr11:127786170-127786770(+)
chr11:127788989-127789589(+)
chr11:127789463-127790063(+)
chr11:127790170-127790770(+)
chr11:127793848-127794448(+)
chr11:127795199-127795799(+)
chr11:127796050-127796650(+)
chr11:127796546-127797146(+)
chr11:127797810-127798410(+)
chr11:127801630-127802230(+)
chr11:127802750-127803350(+)
chr11:127803760-127804360(+)
chr11:127808782-127809382(+)
chr11:127809715-127810315(+)
chr11:127811358-127811958(+)
chr11:127813590-127814190(+)
chr11:127815145-127815745(+)
chr11:127819964-127820564(+)
chr11:127832177-127832777(+)
chr11:127832978-127833578(+)
chr11:127834570-127835170(+)
chr11:127835470-127836070(+)
chr11:127835951-127836551(+)
chr11:127838122-127838722(+)
chr11:127838970-127839570(+)
chr11:127844030-127844630(+)
chr11:127845070-127845670(+)
chr11:127850330-127850930(+)
chr11:127850750-127851350(+)
chr11:127852206-127852806(+)
chr11:127855883-127856483(+)
chr11:127859530-127860130(+)
chr11:127863100-127863700(+)
chr11:127863673-127864273(+)
chr11:127864519-127865119(+)
chr11:127865789-127866389(+)
chr11:127866593-127867193(+)
chr11:127868234-127868834(+)
chr11:127870355-127870955(+)
chr11:127874090-127874690(+)
chr11:127875520-127876120(+)
chr11:127875950-127876550(+)
chr11:127882310-127882910(+)
chr11:127887330-127887930(+)
chr11:127888587-127889187(+)
chr11:127890011-127890611(+)
chr11:127890442-127891042(+)
chr11:127891372-127891972(+)
chr11:127891826-127892426(+)
chr11:127895720-127896320(+)
chr11:127896398-127896998(+)
chr11:127899196-127899796(+)
chr11:127900110-127900710(+)
chr11:127900621-127901221(+)
chr11:127901332-127901932(+)
chr11:127902644-127903244(+)
chr11:127905330-127905930(+)
chr11:127906380-127906980(+)
chr11:127907040-127907640(+)
chr11:127907675-127908275(+)
chr11:127908110-127908710(+)
chr11:127908520-127909120(+)
chr11:127908946-127909546(+)
chr11:127909402-127910002(+)
chr11:127910429-127911029(+)
chr11:127910975-127911575(+)
chr11:127912124-127912724(+)
chr11:127912575-127913175(+)
chr11:127915020-127915620(+)
chr11:127915950-127916550(+)
chr11:127916793-127917393(+)
chr11:127917911-127918511(+)
chr11:127921079-127921679(+)
chr11:127922771-127923371(+)
chr11:127923850-127924450(+)
chr11:127924319-127924919(+)
chr11:127927711-127928311(+)
chr11:127928600-127929200(+)
chr11:127929461-127930061(+)
chr11:127931261-127931861(+)
chr11:127933550-127934150(+)
chr11:127936210-127936810(+)
chr11:127937589-127938189(+)
chr11:127938900-127939500(+)
chr11:127939370-127939970(+)
chr11:127940573-127941173(+)
chr11:127949290-127949890(+)
chr11:127952415-127953015(+)
chr11:127955091-127955691(+)
chr11:127956619-127957219(+)
chr11:127958250-127958850(+)
chr11:127961030-127961630(+)
chr11:127962710-127963310(+)
chr11:127963550-127964150(+)
chr11:127964838-127965438(+)
chr11:127965311-127965911(+)
chr11:127966145-127966745(+)
chr11:127968646-127969246(+)
chr11:127969118-127969718(+)
chr11:127971490-127972090(+)
chr11:127972434-127973034(+)
chr11:127973190-127973790(+)
chr11:127973870-127974470(+)
chr11:127978375-127978975(+)
chr11:127984410-127985010(+)
chr11:127985970-127986570(+)
chr11:127986644-127987244(+)
chr11:127990580-127991180(+)
chr11:127994070-127994670(+)
chr11:127995540-127996140(+)
chr11:127999150-127999750(+)
chr11:127999861-128000461(+)
chr11:128001490-128002090(+)
chr11:128003286-128003886(+)
chr11:128004703-128005303(+)
chr11:128005283-128005883(+)
chr11:128005890-128006490(+)
chr11:128007410-128008010(+)
chr11:128016892-128017492(+)
chr11:128022757-128023357(+)
chr11:128023450-128024050(+)
chr11:128025536-128026136(+)
chr11:128026357-128026957(+)
chr11:128027115-128027715(+)
chr11:128027522-128028122(+)
chr11:128031043-128031643(+)
chr11:128031650-128032250(+)
chr11:128034258-128034858(+)
chr11:128035350-128035950(+)
chr11:128036710-128037310(+)
chr11:128041319-128041919(+)
chr11:128042077-128042677(+)
chr11:128044258-128044858(+)
chr11:128045150-128045750(+)
chr11:128045630-128046230(+)
chr11:128046770-128047370(+)
chr11:128049015-128049615(+)
chr11:128050255-128050855(+)
chr11:128050874-128051474(+)
chr11:128052624-128053224(+)
chr11:128054590-128055190(+)
chr11:128057122-128057722(+)
chr11:128057627-128058227(+)
chr11:128058315-128058915(+)
chr11:128059946-128060546(+)
chr11:128063346-128063946(+)
chr11:128063943-128064543(+)
chr11:128064881-128065481(+)
chr11:128065550-128066150(+)
chr11:128066060-128066660(+)
chr11:128066530-128067130(+)
chr11:128068035-128068635(+)
chr11:128069405-128070005(+)
chr11:128069975-128070575(+)
chr11:128071581-128072181(+)
chr11:128074670-128075270(+)
chr11:128075594-128076194(+)
chr11:128076300-128076900(+)
chr11:128076940-128077540(+)
chr11:128077645-128078245(+)
chr11:128078153-128078753(+)
chr11:128078736-128079336(+)
chr11:128079220-128079820(+)
chr11:128080224-128080824(+)
chr11:128081249-128081849(+)
chr11:128082120-128082720(+)
chr11:128083890-128084490(+)
chr11:128087855-128088455(+)
chr11:128088753-128089353(+)
chr11:128089640-128090240(+)
chr11:128092216-128092816(+)
chr11:128096150-128096750(+)
chr11:128098250-128098850(+)
chr11:128098790-128099390(+)
chr11:128103890-128104490(+)
chr11:128104850-128105450(+)
chr11:128105276-128105876(+)
chr11:128105753-128106353(+)
chr11:128106350-128106950(+)
chr11:128106940-128107540(+)
chr11:128108754-128109354(+)
chr11:128109770-128110370(+)
chr11:128110327-128110927(+)
chr11:128112288-128112888(+)
chr11:128114717-128115317(+)
chr11:128115722-128116322(+)
chr11:128116204-128116804(+)
chr11:128116687-128117287(+)
chr11:128120930-128121530(+)
chr11:128121546-128122146(+)
chr11:128122070-128122670(+)
chr11:128127030-128127630(+)
chr11:128128444-128129044(+)
chr11:128128850-128129450(+)
chr11:128129445-128130045(+)
chr11:128130084-128130684(+)
chr11:128130738-128131338(+)
chr11:128131335-128131935(+)
chr11:128131910-128132510(+)
chr11:128132437-128133037(+)
chr11:128133970-128134570(+)
chr11:128139269-128139869(+)
chr11:128141277-128141877(+)
chr11:128141911-128142511(+)
chr11:128142550-128143150(+)
chr11:128142967-128143567(+)
chr11:128144515-128145115(+)
chr11:128146150-128146750(+)
chr11:128149649-128150249(+)
chr11:128151854-128152454(+)
chr11:128153272-128153872(+)
chr11:128154535-128155135(+)
chr11:128155077-128155677(+)
chr11:128158188-128158788(+)
chr11:128158879-128159479(+)
chr11:128159831-128160431(+)
chr11:128160281-128160881(+)
chr11:128160890-128161490(+)
chr11:128161613-128162213(+)
chr11:128163440-128164040(+)
chr11:128163918-128164518(+)
chr11:128164481-128165081(+)
chr11:128166876-128167476(+)
chr11:128167557-128168157(+)
chr11:128168139-128168739(+)
chr11:128168605-128169205(+)
chr11:128169020-128169620(+)
chr11:128169555-128170155(+)
chr11:128169973-128170573(+)
chr11:128170590-128171190(+)
chr11:128171710-128172310(+)
chr11:128172323-128172923(+)
chr11:128173180-128173780(+)
chr11:128173790-128174390(+)
chr11:128174686-128175286(+)
chr11:128175343-128175943(+)
chr11:128177278-128177878(+)
chr11:128178550-128179150(+)
chr11:128179774-128180374(+)
chr11:128180696-128181296(+)
chr11:128181805-128182405(+)
chr11:128183775-128184375(+)
chr11:128184630-128185230(+)
chr11:128185743-128186343(+)
chr11:128186270-128186870(+)
chr11:128188662-128189262(+)
chr11:128189232-128189832(+)
chr11:128189670-128190270(+)
chr11:128190418-128191018(+)
chr11:128190830-128191430(+)
chr11:128193167-128193767(+)
chr11:128193887-128194487(+)
chr11:128194460-128195060(+)
chr11:128194914-128195514(+)
chr11:128197090-128197690(+)
chr11:128198070-128198670(+)
chr11:128198903-128199503(+)
chr11:128199870-128200470(+)
chr11:128201177-128201777(+)
chr11:128204333-128204933(+)
chr11:128205470-128206070(+)
chr11:128205961-128206561(+)
chr11:128207120-128207720(+)
chr11:128208630-128209230(+)
chr11:128211104-128211704(+)
chr11:128211696-128212296(+)
chr11:128212523-128213123(+)
chr11:128213750-128214350(+)
chr11:128215150-128215750(+)
chr11:128216588-128217188(+)
chr11:128219708-128220308(+)
chr11:128223330-128223930(+)
chr11:128224291-128224891(+)
chr11:128225260-128225860(+)
chr11:128226767-128227367(+)
chr11:128227610-128228210(+)
chr11:128229348-128229948(+)
chr11:128231178-128231778(+)
chr11:128233919-128234519(+)
chr11:128234887-128235487(+)
chr11:128237384-128237984(+)
chr11:128241330-128241930(+)
chr11:128242655-128243255(+)
chr11:128243310-128243910(+)
chr11:128244450-128245050(+)
chr11:128245787-128246387(+)
chr11:128246320-128246920(+)
chr11:128249428-128250028(+)
chr11:128249957-128250557(+)
chr11:128253250-128253850(+)
chr11:128256802-128257402(+)
chr11:128257370-128257970(+)
chr11:128257990-128258590(+)
chr11:128259232-128259832(+)
chr11:128260044-128260644(+)
chr11:128260815-128261415(+)
chr11:128261551-128262151(+)
chr11:128262014-128262614(+)
chr11:128263590-128264190(+)
chr11:128264275-128264875(+)
chr11:128265922-128266522(+)
chr11:128266880-128267480(+)
chr11:128268888-128269488(+)
chr11:128269371-128269971(+)
chr11:128270608-128271208(+)
chr11:128271230-128271830(+)
chr11:128271797-128272397(+)
chr11:128273644-128274244(+)
chr11:128274902-128275502(+)
chr11:128275823-128276423(+)
chr11:128277826-128278426(+)
chr11:128279302-128279902(+)
chr11:128280957-128281557(+)
chr11:128281605-128282205(+)
chr11:128282500-128283100(+)
chr11:128283108-128283708(+)
chr11:128285364-128285964(+)
chr11:128286797-128287397(+)
chr11:128287397-128287997(+)
chr11:128289180-128289780(+)
chr11:128290100-128290700(+)
chr11:128290790-128291390(+)
chr11:128291373-128291973(+)
chr11:128292375-128292975(+)
chr11:128292840-128293440(+)
chr11:128293650-128294250(+)
chr11:128294087-128294687(+)
chr11:128294594-128295194(+)
chr11:128295204-128295804(+)
chr11:128298707-128299307(+)
chr11:128299190-128299790(+)
chr11:128300520-128301120(+)
chr11:128301740-128302340(+)
chr11:128304610-128305210(+)
chr11:128306938-128307538(+)
chr11:128307575-128308175(+)
chr11:128308265-128308865(+)
chr11:128311091-128311691(+)
chr11:128314135-128314735(+)
chr11:128316750-128317350(+)
chr11:128318292-128318892(+)
chr11:128319123-128319723(+)
chr11:128320090-128320690(+)
chr11:128320570-128321170(+)
chr11:128321445-128322045(+)
chr11:128322135-128322735(+)
chr11:128322792-128323392(+)
chr11:128323231-128323831(+)
chr11:128323749-128324349(+)
chr11:128324330-128324930(+)
chr11:128325561-128326161(+)
chr11:128327693-128328293(+)
chr11:128328108-128328708(+)
chr11:128332780-128333380(+)
chr11:128333219-128333819(+)
chr11:128333738-128334338(+)
chr11:128334190-128334790(+)
chr11:128336064-128336664(+)
chr11:128337356-128337956(+)
chr11:128338060-128338660(+)
chr11:128338495-128339095(+)
chr11:128338939-128339539(+)
chr11:128339785-128340385(+)
chr11:128341000-128341600(+)
chr11:128341930-128342530(+)
chr11:128342384-128342984(+)
chr11:128343460-128344060(+)
chr11:128343888-128344488(+)
chr11:128344400-128345000(+)
chr11:128344958-128345558(+)
chr11:128345847-128346447(+)
chr11:128346530-128347130(+)
chr11:128347077-128347677(+)
chr11:128347600-128348200(+)
chr11:128348198-128348798(+)
chr11:128348623-128349223(+)
chr11:128349440-128350040(+)
chr11:128350004-128350604(+)
chr11:128350916-128351516(+)
chr11:128351550-128352150(+)
chr11:128352284-128352884(+)
chr11:128353218-128353818(+)
chr11:128353968-128354568(+)
chr11:128355170-128355770(+)
chr11:128355960-128356560(+)
chr11:128357829-128358429(+)
chr11:128358333-128358933(+)
chr11:128359050-128359650(+)
chr11:128362261-128362861(+)
chr11:128362898-128363498(+)
chr11:128363341-128363941(+)
chr11:128364353-128364953(+)
chr11:128366422-128367022(+)
chr11:128367039-128367639(+)
chr11:128367710-128368310(+)
chr11:128368606-128369206(+)
chr11:128369666-128370266(+)
chr11:128370312-128370912(+)
chr11:128370751-128371351(+)
chr11:128371676-128372276(+)
chr11:128372534-128373134(+)
chr11:128373321-128373921(+)
chr11:128374314-128374914(+)
chr11:128375480-128376080(+)
chr11:128376120-128376720(+)
chr11:128376963-128377563(+)
chr11:128377420-128378020(+)
chr11:128377874-128378474(+)
chr11:128378858-128379458(+)
chr11:128379306-128379906(+)
chr11:128379740-128380340(+)
chr11:128381060-128381660(+)
chr11:128381600-128382200(+)
chr11:128382438-128383038(+)
chr11:128384099-128384699(+)
chr11:128384959-128385559(+)
chr11:128385851-128386451(+)
chr11:128386512-128387112(+)
chr11:128387532-128388132(+)
chr11:128388422-128389022(+)
chr11:128389168-128389768(+)
chr11:128389814-128390414(+)
chr11:128390370-128390970(+)
chr11:128391013-128391613(+)
chr11:128391504-128392104(+)
chr11:128392131-128392731(+)
chr11:128392788-128393388(+)
chr11:128393424-128394024(+)
chr11:128393880-128394480(+)
chr11:128394572-128395172(+)
chr11:128395230-128395830(+)
chr11:128395667-128396267(+)
chr11:128396370-128396970(+)
chr11:128396883-128397483(+)
chr11:128397553-128398153(+)
chr11:128398050-128398650(+)
chr11:128399330-128399930(+)
chr11:128399912-128400512(+)
chr11:128400530-128401130(+)
chr11:128402038-128402638(+)
chr11:128402485-128403085(+)
chr11:128403089-128403689(+)
chr11:128405534-128406134(+)
chr11:128410484-128411084(+)
chr11:128411525-128412125(+)
chr11:128413386-128413986(+)
chr11:128414330-128414930(+)
chr11:128416881-128417481(+)
chr11:128417580-128418180(+)
chr11:128418525-128419125(+)
chr11:128419106-128419706(+)
chr11:128420052-128420652(+)
chr11:128420799-128421399(+)
chr11:128421516-128422116(+)
chr11:128422733-128423333(+)
chr11:128423705-128424305(+)
chr11:128424240-128424840(+)
chr11:128424845-128425445(+)
chr11:128425404-128426004(+)
chr11:128429050-128429650(+)
chr11:128429529-128430129(+)
chr11:128430590-128431190(+)
chr11:128433190-128433790(+)
chr11:128433654-128434254(+)
chr11:128434119-128434719(+)
chr11:128435648-128436248(+)
chr11:128437992-128438592(+)
chr11:128438610-128439210(+)
chr11:128439084-128439684(+)
chr11:128441052-128441652(+)
chr11:128442810-128443410(+)
chr11:128443460-128444060(+)
chr11:128444417-128445017(+)
chr11:128445697-128446297(+)
chr11:128446393-128446993(+)
chr11:128446970-128447570(+)
chr11:128447574-128448174(+)
chr11:128448990-128449590(+)
chr11:128449639-128450239(+)
chr11:128450268-128450868(+)
chr11:128451472-128452072(+)
chr11:128452276-128452876(+)
chr11:128452693-128453293(+)
chr11:128454012-128454612(+)
chr11:128455215-128455815(+)
chr11:128455764-128456364(+)
chr11:128456448-128457048(+)
chr11:128457218-128457818(+)
chr11:128457880-128458480(+)
chr11:128462222-128462822(+)
chr11:128463099-128463699(+)
chr11:128463638-128464238(+)
chr11:128464070-128464670(+)
chr11:128465025-128465625(+)
chr11:128465878-128466478(+)
chr11:128467041-128467641(+)
chr11:128467910-128468510(+)
chr11:128468444-128469044(+)
chr11:128468895-128469495(+)
chr11:128469547-128470147(+)
chr11:128471290-128471890(+)
chr11:128472310-128472910(+)
chr11:128472917-128473517(+)
chr11:128473785-128474385(+)
chr11:128474447-128475047(+)
chr11:128477613-128478213(+)
chr11:128478642-128479242(+)
chr11:128479523-128480123(+)
chr11:128480594-128481194(+)
chr11:128481170-128481770(+)
chr11:128481840-128482440(+)
chr11:128482476-128483076(+)
chr11:128483224-128483824(+)
chr11:128483811-128484411(+)
chr11:128484830-128485430(+)
chr11:128485995-128486595(+)
chr11:128486550-128487150(+)
chr11:128486990-128487590(+)
chr11:128487650-128488250(+)
chr11:128488150-128488750(+)
chr11:128488881-128489481(+)
chr11:128489537-128490137(+)
chr11:128490297-128490897(+)
chr11:128491604-128492204(+)
chr11:128492543-128493143(+)
chr11:128493090-128493690(+)
chr11:128494118-128494718(+)
chr11:128494614-128495214(+)
chr11:128495114-128495714(+)
chr11:128495628-128496228(+)
chr11:128496230-128496830(+)
chr11:128496700-128497300(+)
chr11:128497361-128497961(+)
chr11:128497771-128498371(+)
chr11:128498575-128499175(+)
chr11:128499321-128499921(+)
chr11:128499729-128500329(+)
chr11:128500151-128500751(+)
chr11:128500622-128501222(+)
chr11:128501893-128502493(+)
chr11:128502350-128502950(+)
chr11:128503230-128503830(+)
chr11:128504310-128504910(+)
chr11:128505630-128506230(+)
chr11:128506860-128507460(+)
chr11:128507730-128508330(+)
chr11:128513515-128514115(+)
chr11:128514245-128514845(+)
chr11:128523040-128523640(+)
chr11:128523665-128524265(+)
chr11:128524910-128525510(+)
chr11:128525470-128526070(+)
chr11:128528261-128528861(+)
chr11:128530108-128530708(+)
chr11:128530750-128531350(+)
chr11:128531278-128531878(+)
chr11:128532750-128533350(+)
chr11:128533614-128534214(+)
chr11:128534111-128534711(+)
chr11:128536250-128536850(+)
chr11:128537671-128538271(+)
chr11:128539372-128539972(+)
chr11:128540553-128541153(+)
chr11:128547794-128548394(+)
chr11:128549890-128550490(+)
chr11:128550736-128551336(+)
chr11:128553620-128554220(+)
chr11:128554283-128554883(+)
chr11:128554765-128555365(+)
chr11:128555594-128556194(+)
chr11:128556076-128556676(+)
chr11:128556617-128557217(+)
chr11:128557162-128557762(+)
chr11:128557651-128558251(+)
chr11:128558066-128558666(+)
chr11:128558612-128559212(+)
chr11:128559190-128559790(+)
chr11:128559641-128560241(+)
chr11:128560063-128560663(+)
chr11:128560530-128561130(+)
chr11:128560981-128561581(+)
chr11:128561689-128562289(+)
chr11:128562325-128562925(+)
chr11:128562850-128563450(+)
chr11:128563472-128564072(+)
chr11:128563924-128564524(+)
chr11:128564424-128565024(+)
chr11:128564904-128565504(+)
chr11:128565564-128566164(+)
chr11:128566108-128566708(+)
chr11:128566790-128567390(+)
chr11:128567480-128568080(+)
chr11:128570871-128571471(+)
chr11:128574313-128574913(+)
chr11:128575198-128575798(+)
chr11:128576150-128576750(+)
chr11:128577457-128578057(+)
chr11:128578480-128579080(+)
chr11:128579190-128579790(+)
chr11:128579635-128580235(+)
chr11:128580090-128580690(+)
chr11:128580927-128581527(+)
chr11:128581710-128582310(+)
chr11:128582695-128583295(+)
chr11:128583425-128584025(+)
chr11:128583930-128584530(+)
chr11:128584698-128585298(+)
chr11:128585517-128586117(+)
chr11:128585972-128586572(+)
chr11:128586486-128587086(+)
chr11:128587290-128587890(+)
chr11:128587850-128588450(+)
chr11:128588575-128589175(+)
chr11:128589195-128589795(+)
chr11:128589850-128590450(+)
chr11:128590320-128590920(+)
chr11:128591284-128591884(+)
chr11:128593220-128593820(+)
chr11:128594270-128594870(+)
chr11:128594810-128595410(+)
chr11:128595451-128596051(+)
chr11:128596477-128597077(+)
chr11:128597190-128597790(+)
chr11:128597736-128598336(+)
chr11:128598855-128599455(+)
chr11:128599613-128600213(+)
chr11:128600150-128600750(+)
chr11:128600795-128601395(+)
chr11:128602156-128602756(+)
chr11:128602570-128603170(+)
chr11:128603098-128603698(+)
chr11:128603504-128604104(+)
chr11:128604134-128604734(+)
chr11:128604730-128605330(+)
chr11:128605330-128605930(+)
chr11:128605847-128606447(+)
chr11:128608746-128609346(+)
chr11:128609380-128609980(+)
chr11:128609887-128610487(+)
chr11:128611394-128611994(+)
chr11:128615455-128616055(+)
chr11:128616392-128616992(+)
chr11:128617530-128618130(+)
chr11:128619770-128620370(+)
chr11:128620648-128621248(+)
chr11:128623253-128623853(+)
chr11:128624109-128624709(+)
chr11:128625316-128625916(+)
chr11:128627017-128627617(+)
chr11:128627588-128628188(+)
chr11:128628020-128628620(+)
chr11:128628989-128629589(+)
chr11:128629402-128630002(+)
chr11:128630710-128631310(+)
chr11:128631810-128632410(+)
chr11:128633015-128633615(+)
chr11:128634018-128634618(+)
chr11:128634554-128635154(+)
chr11:128635384-128635984(+)
chr11:128635948-128636548(+)
chr11:128636402-128637002(+)
chr11:128637274-128637874(+)
chr11:128637736-128638336(+)
chr11:128638670-128639270(+)
chr11:128639190-128639790(+)
chr11:128641095-128641695(+)
chr11:128641675-128642275(+)
chr11:128642581-128643181(+)
chr11:128643580-128644180(+)
chr11:128644470-128645070(+)
chr11:128645264-128645864(+)
chr11:128646147-128646747(+)
chr11:128646776-128647376(+)
chr11:128647329-128647929(+)
chr11:128648794-128649394(+)
chr11:128649870-128650470(+)
chr11:128650350-128650950(+)
chr11:128650930-128651530(+)
chr11:128652875-128653475(+)
chr11:128653290-128653890(+)
chr11:128654231-128654831(+)
chr11:128656425-128657025(+)
chr11:128659140-128659740(+)
chr11:128659978-128660578(+)
chr11:128660758-128661358(+)
chr11:128661490-128662090(+)
chr11:128662030-128662630(+)
chr11:128663250-128663850(+)
chr11:128666067-128666667(+)
chr11:128667900-128668500(+)
chr11:128671682-128672282(+)
chr11:128672394-128672994(+)
chr11:128672810-128673410(+)
chr11:128673425-128674025(+)
chr11:128674325-128674925(+)
chr11:128675522-128676122(+)
chr11:128676216-128676816(+)
chr11:128676667-128677267(+)
chr11:128678215-128678815(+)
chr11:128678890-128679490(+)
chr11:128679643-128680243(+)
chr11:128680280-128680880(+)
chr11:128681700-128682300(+)
chr11:128682330-128682930(+)
chr11:128683367-128683967(+)
chr11:128683890-128684490(+)
chr11:128684630-128685230(+)
chr11:128685093-128685693(+)
chr11:128685809-128686409(+)
chr11:128686650-128687250(+)
chr11:128687802-128688402(+)
chr11:128689218-128689818(+)
chr11:128690756-128691356(+)
chr11:128691357-128691957(+)
chr11:128691835-128692435(+)
chr11:128692842-128693442(+)
chr11:128693478-128694078(+)
chr11:128694020-128694620(+)
chr11:128694568-128695168(+)
chr11:128695138-128695738(+)
chr11:128695771-128696371(+)
chr11:128696435-128697035(+)
chr11:128696929-128697529(+)
chr11:128698139-128698739(+)
chr11:128698990-128699590(+)
chr11:128699550-128700150(+)
chr11:128700150-128700750(+)
chr11:128700913-128701513(+)
chr11:128701917-128702517(+)
chr11:128703044-128703644(+)
chr11:128704061-128704661(+)
chr11:128705110-128705710(+)
chr11:128705751-128706351(+)
chr11:128706650-128707250(+)
chr11:128707468-128708068(+)
chr11:128708852-128709452(+)
chr11:128709940-128710540(+)
chr11:128710628-128711228(+)
chr11:128711319-128711919(+)
chr11:128712233-128712833(+)
chr11:128713175-128713775(+)
chr11:128715053-128715653(+)
chr11:128715475-128716075(+)
chr11:128718624-128719224(+)
chr11:128722163-128722763(+)
chr11:128723464-128724064(+)
chr11:128724580-128725180(+)
chr11:128725650-128726250(+)
chr11:128726710-128727310(+)
chr11:128729599-128730199(+)
chr11:128730073-128730673(+)
chr11:128730739-128731339(+)
chr11:128732544-128733144(+)
chr11:128733065-128733665(+)
chr11:128733493-128734093(+)
chr11:128735307-128735907(+)
chr11:128737043-128737643(+)
chr11:128738598-128739198(+)
chr11:128739050-128739650(+)
chr11:128740986-128741586(+)
chr11:128741811-128742411(+)
chr11:128742360-128742960(+)
chr11:128742830-128743430(+)
chr11:128744217-128744817(+)
chr11:128748400-128749000(+)
chr11:128749809-128750409(+)
chr11:128750630-128751230(+)
chr11:128751070-128751670(+)
chr11:128752230-128752830(+)
chr11:128752735-128753335(+)
chr11:128754499-128755099(+)
chr11:128754930-128755530(+)
chr11:128756194-128756794(+)
chr11:128757750-128758350(+)
chr11:128758264-128758864(+)
chr11:128759555-128760155(+)
chr11:128760242-128760842(+)
chr11:128760651-128761251(+)
chr11:128761167-128761767(+)
chr11:128761691-128762291(+)
chr11:128762663-128763263(+)
chr11:128763499-128764099(+)
chr11:128764395-128764995(+)
chr11:128765350-128765950(+)
chr11:128766112-128766712(+)
chr11:128768573-128769173(+)
chr11:128769815-128770415(+)
chr11:128770252-128770852(+)
chr11:128771055-128771655(+)
chr11:128771652-128772252(+)
chr11:128772434-128773034(+)
chr11:128773034-128773634(+)
chr11:128773481-128774081(+)
chr11:128774138-128774738(+)
chr11:128774692-128775292(+)
chr11:128775432-128776032(+)
chr11:128777255-128777855(+)
chr11:128778244-128778844(+)
chr11:128778656-128779256(+)
chr11:128779235-128779835(+)
chr11:128780373-128780973(+)
chr11:128783000-128783600(+)
chr11:128783774-128784374(+)
chr11:128784752-128785352(+)
chr11:128786507-128787107(+)
chr11:128788335-128788935(+)
chr11:128789013-128789613(+)
chr11:128790144-128790744(+)
chr11:128791590-128792190(+)
chr11:128793185-128793785(+)
chr11:128793898-128794498(+)
chr11:128794365-128794965(+)
chr11:128794890-128795490(+)
chr11:128795850-128796450(+)
chr11:128796406-128797006(+)
chr11:128797052-128797652(+)
chr11:128797508-128798108(+)
chr11:128798231-128798831(+)
chr11:128799282-128799882(+)
chr11:128799797-128800397(+)
chr11:128800274-128800874(+)
chr11:128800790-128801390(+)
chr11:128801497-128802097(+)
chr11:128801990-128802590(+)
chr11:128803044-128803644(+)
chr11:128806368-128806968(+)
chr11:128806790-128807390(+)
chr11:128807384-128807984(+)
chr11:128807903-128808503(+)
chr11:128808315-128808915(+)
chr11:128809390-128809990(+)
chr11:128809904-128810504(+)
chr11:128810403-128811003(+)
chr11:128810986-128811586(+)
chr11:128811820-128812420(+)
chr11:128812658-128813258(+)
chr11:128813294-128813894(+)
chr11:128814404-128815004(+)
chr11:128815390-128815990(+)
chr11:128816368-128816968(+)
chr11:128817582-128818182(+)
chr11:128818374-128818974(+)
chr11:128819845-128820445(+)
chr11:128821590-128822190(+)
chr11:128822015-128822615(+)
chr11:128825598-128826198(+)
chr11:128826234-128826834(+)
chr11:128826690-128827290(+)
chr11:128832760-128833360(+)
chr11:128833690-128834290(+)
chr11:128834206-128834806(+)
chr11:128834690-128835290(+)
chr11:128835248-128835848(+)
chr11:128837190-128837790(+)
chr11:128838750-128839350(+)
chr11:128840400-128841000(+)
chr11:128841732-128842332(+)
chr11:128842370-128842970(+)
chr11:128845300-128845900(+)
chr11:128849710-128850310(+)
chr11:128851050-128851650(+)
chr11:128852800-128853400(+)
chr11:128855250-128855850(+)
chr11:128855855-128856455(+)
chr11:128858103-128858703(+)
chr11:128861550-128862150(+)
chr11:128863510-128864110(+)
chr11:128864130-128864730(+)
chr11:128866380-128866980(+)
chr11:128868902-128869502(+)
chr11:128869570-128870170(+)
chr11:128871350-128871950(+)
chr11:128873873-128874473(+)
chr11:128876370-128876970(+)
chr11:128876970-128877570(+)
chr11:128877390-128877990(+)
chr11:128882206-128882806(+)
chr11:128882699-128883299(+)
chr11:128883770-128884370(+)
chr11:128884941-128885541(+)
chr11:128887973-128888573(+)
chr11:128888733-128889333(+)
chr11:128889390-128889990(+)
chr11:128889952-128890552(+)
chr11:128890577-128891177(+)
chr11:128891094-128891694(+)
chr11:128891586-128892186(+)
chr11:128892167-128892767(+)
chr11:128892870-128893470(+)
chr11:128893333-128893933(+)
chr11:128893832-128894432(+)
chr11:128894810-128895410(+)
chr11:128897190-128897790(+)
chr11:128900570-128901170(+)
chr11:128901558-128902158(+)
chr11:128903820-128904420(+)
chr11:128904230-128904830(+)
chr11:128905130-128905730(+)
chr11:128910719-128911319(+)
chr11:128911443-128912043(+)
chr11:128911930-128912530(+)
chr11:128912350-128912950(+)
chr11:128913297-128913897(+)
chr11:128915650-128916250(+)
chr11:128916130-128916730(+)
chr11:128918695-128919295(+)
chr11:128919670-128920270(+)
chr11:128923094-128923694(+)
chr11:128924060-128924660(+)
chr11:128926389-128926989(+)
chr11:128927480-128928080(+)
chr11:128928950-128929550(+)
chr11:128931226-128931826(+)
chr11:128931698-128932298(+)
chr11:128932270-128932870(+)
chr11:128937240-128937840(+)
chr11:128937990-128938590(+)
chr11:128939093-128939693(+)
chr11:128940050-128940650(+)
chr11:128945517-128946117(+)
chr11:128946988-128947588(+)
chr11:128947440-128948040(+)
chr11:128949730-128950330(+)
chr11:128954850-128955450(+)
chr11:128956740-128957340(+)
chr11:128957450-128958050(+)
chr11:128958430-128959030(+)
chr11:128959089-128959689(+)
chr11:128959859-128960459(+)
chr11:128960770-128961370(+)
chr11:128964870-128965470(+)
chr11:128965630-128966230(+)
chr11:128966118-128966718(+)
chr11:128969460-128970060(+)
chr11:128970050-128970650(+)
chr11:128972510-128973110(+)
chr11:128973440-128974040(+)
chr11:128978650-128979250(+)
chr11:128983660-128984260(+)
chr11:128985070-128985670(+)
chr11:128985471-128986071(+)
chr11:128985987-128986587(+)
chr11:128987382-128987982(+)
chr11:128988737-128989337(+)
chr11:128989310-128989910(+)
chr11:128991070-128991670(+)
chr11:128992110-128992710(+)
chr11:128995499-128996099(+)
chr11:128997940-128998540(+)
chr11:128998990-128999590(+)
chr11:129001143-129001743(+)
chr11:129001750-129002350(+)
chr11:129002175-129002775(+)
chr11:129004958-129005558(+)
chr11:129009146-129009746(+)
chr11:129009730-129010330(+)
chr11:129010280-129010880(+)
chr11:129011832-129012432(+)
chr11:129012286-129012886(+)
chr11:129013121-129013721(+)
chr11:129013650-129014250(+)
chr11:129014102-129014702(+)
chr11:129015279-129015879(+)
chr11:129015993-129016593(+)
chr11:129017115-129017715(+)
chr11:129018275-129018875(+)
chr11:129019070-129019670(+)
chr11:129020050-129020650(+)
chr11:129021600-129022200(+)
chr11:129024770-129025370(+)
chr11:129025580-129026180(+)
chr11:129026882-129027482(+)
chr11:129028050-129028650(+)
chr11:129031150-129031750(+)
chr11:129033425-129034025(+)
chr11:129034903-129035503(+)
chr11:129035770-129036370(+)
chr11:129037099-129037699(+)
chr11:129039408-129040008(+)
chr11:129040518-129041118(+)
chr11:129051110-129051710(+)
chr11:129054520-129055120(+)
chr11:129057570-129058170(+)
chr11:129059461-129060061(+)
chr11:129059898-129060498(+)
chr11:129060353-129060953(+)
chr11:129061433-129062033(+)
chr11:129061953-129062553(+)
chr11:129062900-129063500(+)
chr11:129063970-129064570(+)
chr11:129065527-129066127(+)
chr11:129066226-129066826(+)
chr11:129072110-129072710(+)
chr11:129072550-129073150(+)
chr11:129074215-129074815(+)
chr11:129077601-129078201(+)
chr11:129078049-129078649(+)
chr11:129078688-129079288(+)
chr11:129079195-129079795(+)
chr11:129079730-129080330(+)
chr11:129080196-129080796(+)
chr11:129080600-129081200(+)
chr11:129081270-129081870(+)
chr11:129083770-129084370(+)
chr11:129084517-129085117(+)
chr11:129085238-129085838(+)
chr11:129085672-129086272(+)
chr11:129087990-129088590(+)
chr11:129088564-129089164(+)
chr11:129089470-129090070(+)
chr11:129089930-129090530(+)
chr11:129090410-129091010(+)
chr11:129091933-129092533(+)
chr11:129092920-129093520(+)
chr11:129093509-129094109(+)
chr11:129094299-129094899(+)
chr11:129094994-129095594(+)
chr11:129098290-129098890(+)
chr11:129099802-129100402(+)
chr11:129101368-129101968(+)
chr11:129101870-129102470(+)
chr11:129102300-129102900(+)
chr11:129104390-129104990(+)
chr11:129104807-129105407(+)
chr11:129106630-129107230(+)
chr11:129107195-129107795(+)
chr11:129107990-129108590(+)
chr11:129112615-129113215(+)
chr11:129116908-129117508(+)
chr11:129117430-129118030(+)
chr11:129118397-129118997(+)
chr11:129119147-129119747(+)
chr11:129119718-129120318(+)
chr11:129120215-129120815(+)
chr11:129120871-129121471(+)
chr11:129122055-129122655(+)
chr11:129122471-129123071(+)
chr11:129124490-129125090(+)
chr11:129127210-129127810(+)
chr11:129128043-129128643(+)
chr11:129129627-129130227(+)
chr11:129130518-129131118(+)
chr11:129131298-129131898(+)
chr11:129134879-129135479(+)
chr11:129135315-129135915(+)
chr11:129137513-129138113(+)
chr11:129138109-129138709(+)
chr11:129140275-129140875(+)
chr11:129142690-129143290(+)
chr11:129143941-129144541(+)
chr11:129145254-129145854(+)
chr11:129145661-129146261(+)
chr11:129146090-129146690(+)
chr11:129146802-129147402(+)
chr11:129147225-129147825(+)
chr11:129147906-129148506(+)
chr11:129148397-129148997(+)
chr11:129149193-129149793(+)
chr11:129149695-129150295(+)
chr11:129150238-129150838(+)
chr11:129150787-129151387(+)
chr11:129151220-129151820(+)
chr11:129151804-129152404(+)
chr11:129152415-129153015(+)
chr11:129152928-129153528(+)
chr11:129153770-129154370(+)
chr11:129154553-129155153(+)
chr11:129155170-129155770(+)
chr11:129156644-129157244(+)
chr11:129158475-129159075(+)
chr11:129159470-129160070(+)
chr11:129160858-129161458(+)
chr11:129161323-129161923(+)
chr11:129162710-129163310(+)
chr11:129164710-129165310(+)
chr11:129165519-129166119(+)
chr11:129166730-129167330(+)
chr11:129167523-129168123(+)
chr11:129168782-129169382(+)
chr11:129169935-129170535(+)
chr11:129172333-129172933(+)
chr11:129174610-129175210(+)
chr11:129175600-129176200(+)
chr11:129178050-129178650(+)
chr11:129178750-129179350(+)
chr11:129180190-129180790(+)
chr11:129181630-129182230(+)
chr11:129182560-129183160(+)
chr11:129183009-129183609(+)
chr11:129183411-129184011(+)
chr11:129184269-129184869(+)
chr11:129185623-129186223(+)
chr11:129186499-129187099(+)
chr11:129186950-129187550(+)
chr11:129187377-129187977(+)
chr11:129188556-129189156(+)
chr11:129189011-129189611(+)
chr11:129189570-129190170(+)
chr11:129190372-129190972(+)
chr11:129190877-129191477(+)
chr11:129192696-129193296(+)
chr11:129193893-129194493(+)
chr11:129194351-129194951(+)
chr11:129197536-129198136(+)
chr11:129198750-129199350(+)
chr11:129200360-129200960(+)
chr11:129201014-129201614(+)
chr11:129201598-129202198(+)
chr11:129202160-129202760(+)
chr11:129203714-129204314(+)
chr11:129208152-129208752(+)
chr11:129214297-129214897(+)
chr11:129216700-129217300(+)
chr11:129222451-129223051(+)
chr11:129224410-129225010(+)
chr11:129226135-129226735(+)
chr11:129233940-129234540(+)
chr11:129235584-129236184(+)
chr11:129236510-129237110(+)
chr11:129238765-129239365(+)
chr11:129240610-129241210(+)
chr11:129241229-129241829(+)
chr11:129242142-129242742(+)
chr11:129242819-129243419(+)
chr11:129243343-129243943(+)
chr11:129243955-129244555(+)
chr11:129244492-129245092(+)
chr11:129245131-129245731(+)
chr11:129245687-129246287(+)
chr11:129246137-129246737(+)
chr11:129247513-129248113(+)
chr11:129248870-129249470(+)
chr11:129250201-129250801(+)
chr11:129251620-129252220(+)
chr11:129252340-129252940(+)
chr11:129253270-129253870(+)
chr11:129256802-129257402(+)
chr11:129257250-129257850(+)
chr11:129257972-129258572(+)
chr11:129261170-129261770(+)
chr11:129261570-129262170(+)
chr11:129262791-129263391(+)
chr11:129263810-129264410(+)
chr11:129264530-129265130(+)
chr11:129265164-129265764(+)
chr11:129265696-129266296(+)
chr11:129271960-129272560(+)
chr11:129272429-129273029(+)
chr11:129274474-129275074(+)
chr11:129276210-129276810(+)
chr11:129280277-129280877(+)
chr11:129281270-129281870(+)
chr11:129282298-129282898(+)
chr11:129284038-129284638(+)
chr11:129285775-129286375(+)
chr11:129286930-129287530(+)
chr11:129287470-129288070(+)
chr11:129287912-129288512(+)
chr11:129289171-129289771(+)
chr11:129289890-129290490(+)
chr11:129293223-129293823(+)
chr11:129295010-129295610(+)
chr11:129297190-129297790(+)
chr11:129297959-129298559(+)
chr11:129300300-129300900(+)
chr11:129301020-129301620(+)
chr11:129304509-129305109(+)
chr11:129304916-129305516(+)
chr11:129305633-129306233(+)
chr11:129306320-129306920(+)
chr11:129308500-129309100(+)
chr11:129309848-129310448(+)
chr11:129310608-129311208(+)
chr11:129311470-129312070(+)
chr11:129313012-129313612(+)
chr11:129314890-129315490(+)
chr11:129316840-129317440(+)
chr11:129317250-129317850(+)
chr11:129318490-129319090(+)
chr11:129321299-129321899(+)
chr11:129323157-129323757(+)
chr11:129324870-129325470(+)
chr11:129325541-129326141(+)
chr11:129326016-129326616(+)
chr11:129326650-129327250(+)
chr11:129327132-129327732(+)
chr11:129327634-129328234(+)
chr11:129328094-129328694(+)
chr11:129328673-129329273(+)
chr11:129330504-129331104(+)
chr11:129335828-129336428(+)
chr11:129344509-129345109(+)
chr11:129356350-129356950(+)
chr11:129357470-129358070(+)
chr11:129359076-129359676(+)
chr11:129359814-129360414(+)
chr11:129360302-129360902(+)
chr11:129360890-129361490(+)
chr11:129362630-129363230(+)
chr11:129363600-129364200(+)
chr11:129369960-129370560(+)
chr11:129372050-129372650(+)
chr11:129373431-129374031(+)
chr11:129375018-129375618(+)
chr11:129375670-129376270(+)
chr11:129377730-129378330(+)
chr11:129382450-129383050(+)
chr11:129387016-129387616(+)
chr11:129390310-129390910(+)
chr11:129390910-129391510(+)
chr11:129392530-129393130(+)
chr11:129395541-129396141(+)
chr11:129397430-129398030(+)
chr11:129398070-129398670(+)
chr11:129399945-129400545(+)
chr11:129400364-129400964(+)
chr11:129402270-129402870(+)
chr11:129404370-129404970(+)
chr11:129406130-129406730(+)
chr11:129407530-129408130(+)
chr11:129408158-129408758(+)
chr11:129411350-129411950(+)
chr11:129415180-129415780(+)
chr11:129416079-129416679(+)
chr11:129418340-129418940(+)
chr11:129419010-129419610(+)
chr11:129422557-129423157(+)
chr11:129425370-129425970(+)
chr11:129426450-129427050(+)
chr11:129427284-129427884(+)
chr11:129427890-129428490(+)
chr11:129438770-129439370(+)
chr11:129441570-129442170(+)
chr11:129442630-129443230(+)
chr11:129444182-129444782(+)
chr11:129447770-129448370(+)
chr11:129449070-129449670(+)
chr11:129449656-129450256(+)
chr11:129450071-129450671(+)
chr11:129453450-129454050(+)
chr11:129454048-129454648(+)
chr11:129454770-129455370(+)
chr11:129455330-129455930(+)
chr11:129456210-129456810(+)
chr11:129456990-129457590(+)
chr11:129457790-129458390(+)
chr11:129458411-129459011(+)
chr11:129459070-129459670(+)
chr11:129459730-129460330(+)
chr11:129460233-129460833(+)
chr11:129460831-129461431(+)
chr11:129461322-129461922(+)
chr11:129462450-129463050(+)
chr11:129462883-129463483(+)
chr11:129463590-129464190(+)
chr11:129464140-129464740(+)
chr11:129465148-129465748(+)
chr11:129466154-129466754(+)
chr11:129466933-129467533(+)
chr11:129468111-129468711(+)
chr11:129468640-129469240(+)
chr11:129472790-129473390(+)
chr11:129475140-129475740(+)
chr11:129475572-129476172(+)
chr11:129476430-129477030(+)
chr11:129477368-129477968(+)
chr11:129477850-129478450(+)
chr11:129478538-129479138(+)
chr11:129479010-129479610(+)
chr11:129479840-129480440(+)
chr11:129480370-129480970(+)
chr11:129480924-129481524(+)
chr11:129481811-129482411(+)
chr11:129482445-129483045(+)
chr11:129482880-129483480(+)
chr11:129483530-129484130(+)
chr11:129484093-129484693(+)
chr11:129487244-129487844(+)
chr11:129487837-129488437(+)
chr11:129488336-129488936(+)
chr11:129488977-129489577(+)
chr11:129489438-129490038(+)
chr11:129490516-129491116(+)
chr11:129492655-129493255(+)
chr11:129495698-129496298(+)
chr11:129503413-129504013(+)
chr11:129506715-129507315(+)
chr11:129507279-129507879(+)
chr11:129507869-129508469(+)
chr11:129509127-129509727(+)
chr11:129509834-129510434(+)
chr11:129510920-129511520(+)
chr11:129511450-129512050(+)
chr11:129511940-129512540(+)
chr11:129512965-129513565(+)
chr11:129514093-129514693(+)
chr11:129517030-129517630(+)
chr11:129521130-129521730(+)
chr11:129521755-129522355(+)
chr11:129522611-129523211(+)
chr11:129523589-129524189(+)
chr11:129525050-129525650(+)
chr11:129526450-129527050(+)
chr11:129527683-129528283(+)
chr11:129528121-129528721(+)
chr11:129532330-129532930(+)
chr11:129536670-129537270(+)
chr11:129540368-129540968(+)
chr11:129541550-129542150(+)
chr11:129542550-129543150(+)
chr11:129550670-129551270(+)
chr11:129551090-129551690(+)
chr11:129551530-129552130(+)
chr11:129552195-129552795(+)
chr11:129556959-129557559(+)
chr11:129560945-129561545(+)
chr11:129564393-129564993(+)
chr11:129564850-129565450(+)
chr11:129565389-129565989(+)
chr11:129565814-129566414(+)
chr11:129568000-129568600(+)
chr11:129569561-129570161(+)
chr11:129570500-129571100(+)
chr11:129572896-129573496(+)
chr11:129573625-129574225(+)
chr11:129574410-129575010(+)
chr11:129575030-129575630(+)
chr11:129575802-129576402(+)
chr11:129579118-129579718(+)
chr11:129579631-129580231(+)
chr11:129580340-129580940(+)
chr11:129581690-129582290(+)
chr11:129582580-129583180(+)
chr11:129588370-129588970(+)
chr11:129589990-129590590(+)
chr11:129591120-129591720(+)
chr11:129592310-129592910(+)
chr11:129592730-129593330(+)
chr11:129593563-129594163(+)
chr11:129593990-129594590(+)
chr11:129594683-129595283(+)
chr11:129595788-129596388(+)
chr11:129598396-129598996(+)
chr11:129601147-129601747(+)
chr11:129602869-129603469(+)
chr11:129607458-129608058(+)
chr11:129608030-129608630(+)
chr11:129610787-129611387(+)
chr11:129612973-129613573(+)
chr11:129613644-129614244(+)
chr11:129616897-129617497(+)
chr11:129620063-129620663(+)
chr11:129620547-129621147(+)
chr11:129621352-129621952(+)
chr11:129621965-129622565(+)
chr11:129628653-129629253(+)
chr11:129630469-129631069(+)
chr11:129633589-129634189(+)
chr11:129634012-129634612(+)
chr11:129636898-129637498(+)
chr11:129637654-129638254(+)
chr11:129638138-129638738(+)
chr11:129638810-129639410(+)
chr11:129641233-129641833(+)
chr11:129642397-129642997(+)
chr11:129648010-129648610(+)
chr11:129648670-129649270(+)
chr11:129649301-129649901(+)
chr11:129649741-129650341(+)
chr11:129650235-129650835(+)
chr11:129651075-129651675(+)
chr11:129653285-129653885(+)
chr11:129653710-129654310(+)
chr11:129655184-129655784(+)
chr11:129655657-129656257(+)
chr11:129657427-129658027(+)
chr11:129657986-129658586(+)
chr11:129658910-129659510(+)
chr11:129659921-129660521(+)
chr11:129661326-129661926(+)
chr11:129662473-129663073(+)
chr11:129667010-129667610(+)
chr11:129668010-129668610(+)
chr11:129669970-129670570(+)
chr11:129670467-129671067(+)
chr11:129673332-129673932(+)
chr11:129678035-129678635(+)
chr11:129683033-129683633(+)
chr11:129683586-129684186(+)
chr11:129684265-129684865(+)
chr11:129684820-129685420(+)
chr11:129685469-129686069(+)
chr11:129685967-129686567(+)
chr11:129687013-129687613(+)
chr11:129687441-129688041(+)
chr11:129688139-129688739(+)
chr11:129688829-129689429(+)
chr11:129690075-129690675(+)
chr11:129690850-129691450(+)
chr11:129693639-129694239(+)
chr11:129695185-129695785(+)
chr11:129698162-129698762(+)
chr11:129698613-129699213(+)
chr11:129699267-129699867(+)
chr11:129701102-129701702(+)
chr11:129703014-129703614(+)
chr11:129705254-129705854(+)
chr11:129706010-129706610(+)
chr11:129706428-129707028(+)
chr11:129709290-129709890(+)
chr11:129709991-129710591(+)
chr11:129711090-129711690(+)
chr11:129715615-129716215(+)
chr11:129716181-129716781(+)
chr11:129716701-129717301(+)
chr11:129718660-129719260(+)
chr11:129719360-129719960(+)
chr11:129720490-129721090(+)
chr11:129722001-129722601(+)
chr11:129722855-129723455(+)
chr11:129723623-129724223(+)
chr11:129724333-129724933(+)
chr11:129724877-129725477(+)
chr11:129725850-129726450(+)
chr11:129727780-129728380(+)
chr11:129730411-129731011(+)
chr11:129731041-129731641(+)
chr11:129731569-129732169(+)
chr11:129734600-129735200(+)
chr11:129735539-129736139(+)
chr11:129736085-129736685(+)
chr11:129736713-129737313(+)
chr11:129738298-129738898(+)
chr11:129739670-129740270(+)
chr11:129741650-129742250(+)
chr11:129742487-129743087(+)
chr11:129743575-129744175(+)
chr11:129747350-129747950(+)
chr11:129747980-129748580(+)
chr11:129748435-129749035(+)
chr11:129751395-129751995(+)
chr11:129753630-129754230(+)
chr11:129755170-129755770(+)
chr11:129757750-129758350(+)
chr11:129758247-129758847(+)
chr11:129760110-129760710(+)
chr11:129763440-129764040(+)
chr11:129764312-129764912(+)
chr11:129764713-129765313(+)
chr11:129765262-129765862(+)
chr11:129765870-129766470(+)
chr11:129775185-129775785(+)
chr11:129778700-129779300(+)
chr11:129780176-129780776(+)
chr11:129781077-129781677(+)
chr11:129784510-129785110(+)
chr11:129787041-129787641(+)
chr11:129792457-129793057(+)
chr11:129793075-129793675(+)
chr11:129795498-129796098(+)
chr11:129795956-129796556(+)
chr11:129797170-129797770(+)
chr11:129799010-129799610(+)
chr11:129800033-129800633(+)
chr11:129800496-129801096(+)
chr11:129802135-129802735(+)
chr11:129803058-129803658(+)
chr11:129803690-129804290(+)
chr11:129805558-129806158(+)
chr11:129807395-129807995(+)
chr11:129807990-129808590(+)
chr11:129808538-129809138(+)
chr11:129809359-129809959(+)
chr11:129810710-129811310(+)
chr11:129812853-129813453(+)
chr11:129815210-129815810(+)
chr11:129816098-129816698(+)
chr11:129816708-129817308(+)
chr11:129817270-129817870(+)
chr11:129818163-129818763(+)
chr11:129818570-129819170(+)
chr11:129819150-129819750(+)
chr11:129820052-129820652(+)
chr11:129820522-129821122(+)
chr11:129821186-129821786(+)
chr11:129821590-129822190(+)
chr11:129825090-129825690(+)
chr11:129825490-129826090(+)
chr11:129827420-129828020(+)
chr11:129828593-129829193(+)
chr11:129829500-129830100(+)
chr11:129830002-129830602(+)
chr11:129830435-129831035(+)
chr11:129833175-129833775(+)
chr11:129833637-129834237(+)
chr11:129834997-129835597(+)
chr11:129836069-129836669(+)
chr11:129837762-129838362(+)
chr11:129838524-129839124(+)
chr11:129838990-129839590(+)
chr11:129839650-129840250(+)
chr11:129842310-129842910(+)
chr11:129842899-129843499(+)
chr11:129843583-129844183(+)
chr11:129844160-129844760(+)
chr11:129846155-129846755(+)
chr11:129848265-129848865(+)
chr11:129855590-129856190(+)
chr11:129857120-129857720(+)
chr11:129859117-129859717(+)
chr11:129862150-129862750(+)
chr11:129862949-129863549(+)
chr11:129864109-129864709(+)
chr11:129864990-129865590(+)
chr11:129866088-129866688(+)
chr11:129866527-129867127(+)
chr11:129867885-129868485(+)
chr11:129869122-129869722(+)
chr11:129870450-129871050(+)
chr11:129870880-129871480(+)
chr11:129871307-129871907(+)
chr11:129872154-129872754(+)
chr11:129872608-129873208(+)
chr11:129873245-129873845(+)
chr11:129874192-129874792(+)
chr11:129875900-129876500(+)
chr11:129876708-129877308(+)
chr11:129877560-129878160(+)
chr11:129883075-129883675(+)
chr11:129884268-129884868(+)
chr11:129889040-129889640(+)
chr11:129890104-129890704(+)
chr11:129892500-129893100(+)
chr11:129893011-129893611(+)
chr11:129894188-129894788(+)
chr11:129895191-129895791(+)
chr11:129898933-129899533(+)
chr11:129900810-129901410(+)
chr11:129902742-129903342(+)
chr11:129904010-129904610(+)
chr11:129906230-129906830(+)
chr11:129906859-129907459(+)
chr11:129907645-129908245(+)
chr11:129910278-129910878(+)
chr11:129911809-129912409(+)
chr11:129913338-129913938(+)
chr11:129914410-129915010(+)
chr11:129916930-129917530(+)
chr11:129919128-129919728(+)
chr11:129920046-129920646(+)
chr11:129920791-129921391(+)
chr11:129922359-129922959(+)
chr11:129924885-129925485(+)
chr11:129925423-129926023(+)
chr11:129926500-129927100(+)
chr11:129931800-129932400(+)
chr11:129932253-129932853(+)
chr11:129933504-129934104(+)
chr11:129934450-129935050(+)
chr11:129936257-129936857(+)
chr11:129938151-129938751(+)
chr11:129938887-129939487(+)
chr11:129939424-129940024(+)
chr11:129939907-129940507(+)
chr11:129940440-129941040(+)
chr11:129941122-129941722(+)
chr11:129941803-129942403(+)
chr11:129942510-129943110(+)
chr11:129944570-129945170(+)
chr11:129946628-129947228(+)
chr11:129947443-129948043(+)
chr11:129948084-129948684(+)
chr11:129952282-129952882(+)
chr11:129956450-129957050(+)
chr11:129957253-129957853(+)
chr11:129958018-129958618(+)
chr11:129958863-129959463(+)
chr11:129959520-129960120(+)
chr11:129960315-129960915(+)
chr11:129962517-129963117(+)
chr11:129962973-129963573(+)
chr11:129964429-129965029(+)
chr11:129965060-129965660(+)
chr11:129965770-129966370(+)
chr11:129966582-129967182(+)
chr11:129968150-129968750(+)
chr11:129968992-129969592(+)
chr11:129970171-129970771(+)
chr11:129970875-129971475(+)
chr11:129971496-129972096(+)
chr11:129972220-129972820(+)
chr11:129972693-129973293(+)
chr11:129973123-129973723(+)
chr11:129974520-129975120(+)
chr11:129976126-129976726(+)
chr11:129981012-129981612(+)
chr11:129981610-129982210(+)
chr11:129982229-129982829(+)
chr11:129984133-129984733(+)
chr11:129984565-129985165(+)
chr11:129985079-129985679(+)
chr11:129986175-129986775(+)
chr11:129987924-129988524(+)
chr11:129988712-129989312(+)
chr11:129990421-129991021(+)
chr11:129991216-129991816(+)
chr11:129991891-129992491(+)
chr11:129992510-129993110(+)
chr11:129993259-129993859(+)
chr11:129993895-129994495(+)
chr11:129994899-129995499(+)
chr11:129995456-129996056(+)
chr11:129997338-129997938(+)
chr11:129998437-129999037(+)
chr11:129999707-130000307(+)
chr11:130000460-130001060(+)
chr11:130001050-130001650(+)
chr11:130002015-130002615(+)
chr11:130003393-130003993(+)
chr11:130004480-130005080(+)
chr11:130005309-130005909(+)
chr11:130006090-130006690(+)
chr11:130007070-130007670(+)
chr11:130007569-130008169(+)
chr11:130009146-130009746(+)
chr11:130009940-130010540(+)
chr11:130011790-130012390(+)
chr11:130012650-130013250(+)
chr11:130013195-130013795(+)
chr11:130013922-130014522(+)
chr11:130014686-130015286(+)
chr11:130015148-130015748(+)
chr11:130016091-130016691(+)
chr11:130016600-130017200(+)
chr11:130017145-130017745(+)
chr11:130017730-130018330(+)
chr11:130020482-130021082(+)
chr11:130021044-130021644(+)
chr11:130021790-130022390(+)
chr11:130023048-130023648(+)
chr11:130023490-130024090(+)
chr11:130024340-130024940(+)
chr11:130024902-130025502(+)
chr11:130026288-130026888(+)
chr11:130026895-130027495(+)
chr11:130027660-130028260(+)
chr11:130028150-130028750(+)
chr11:130028730-130029330(+)
chr11:130029524-130030124(+)
chr11:130030312-130030912(+)
chr11:130030975-130031575(+)
chr11:130031417-130032017(+)
chr11:130031920-130032520(+)
chr11:130032521-130033121(+)
chr11:130033431-130034031(+)
chr11:130033974-130034574(+)
chr11:130035692-130036292(+)
chr11:130036229-130036829(+)
chr11:130037926-130038526(+)
chr11:130038390-130038990(+)
chr11:130039250-130039850(+)
chr11:130040118-130040718(+)
chr11:130041640-130042240(+)
chr11:130044313-130044913(+)
chr11:130045677-130046277(+)
chr11:130047663-130048263(+)
chr11:130048283-130048883(+)
chr11:130048724-130049324(+)
chr11:130049160-130049760(+)
chr11:130049623-130050223(+)
chr11:130050298-130050898(+)
chr11:130051281-130051881(+)
chr11:130051745-130052345(+)
chr11:130053649-130054249(+)
chr11:130055936-130056536(+)
chr11:130057182-130057782(+)
chr11:130057828-130058428(+)
chr11:130058685-130059285(+)
chr11:130059489-130060089(+)
chr11:130060390-130060990(+)
chr11:130061830-130062430(+)
chr11:130062636-130063236(+)
chr11:130063546-130064146(+)
chr11:130064087-130064687(+)
chr11:130066218-130066818(+)
chr11:130067525-130068125(+)
chr11:130068282-130068882(+)
chr11:130068807-130069407(+)
chr11:130069635-130070235(+)
chr11:130070464-130071064(+)
chr11:130071791-130072391(+)
chr11:130072892-130073492(+)
chr11:130075894-130076494(+)
chr11:130076510-130077110(+)
chr11:130077025-130077625(+)
chr11:130078187-130078787(+)
chr11:130078850-130079450(+)
chr11:130079305-130079905(+)
chr11:130079789-130080389(+)
chr11:130080194-130080794(+)
chr11:130081055-130081655(+)
chr11:130081494-130082094(+)
chr11:130081934-130082534(+)
chr11:130082399-130082999(+)
chr11:130082862-130083462(+)
chr11:130083665-130084265(+)
chr11:130084440-130085040(+)
chr11:130084848-130085448(+)
chr11:130085578-130086178(+)
chr11:130086263-130086863(+)
chr11:130086882-130087482(+)
chr11:130087337-130087937(+)
chr11:130088404-130089004(+)
chr11:130089623-130090223(+)
chr11:130090498-130091098(+)
chr11:130093220-130093820(+)
chr11:130093850-130094450(+)
chr11:130097172-130097772(+)
chr11:130098175-130098775(+)
chr11:130107288-130107888(+)
chr11:130110510-130111110(+)
chr11:130111150-130111750(+)
chr11:130111672-130112272(+)
chr11:130112955-130113555(+)
chr11:130113582-130114182(+)
chr11:130114593-130115193(+)
chr11:130115190-130115790(+)
chr11:130116465-130117065(+)
chr11:130117184-130117784(+)
chr11:130118223-130118823(+)
chr11:130119300-130119900(+)
chr11:130119767-130120367(+)
chr11:130121660-130122260(+)
chr11:130126512-130127112(+)
chr11:130127051-130127651(+)
chr11:130129890-130130490(+)
chr11:130130561-130131161(+)
chr11:130133030-130133630(+)
chr11:130135768-130136368(+)
chr11:130138510-130139110(+)
chr11:130139228-130139828(+)
chr11:130139690-130140290(+)
chr11:130140524-130141124(+)
chr11:130142101-130142701(+)
chr11:130147060-130147660(+)
chr11:130147485-130148085(+)
chr11:130148037-130148637(+)
chr11:130148602-130149202(+)
chr11:130151270-130151870(+)
chr11:130153020-130153620(+)
chr11:130156380-130156980(+)
chr11:130158130-130158730(+)
chr11:130165379-130165979(+)
chr11:130170342-130170942(+)
chr11:130170772-130171372(+)
chr11:130174430-130175030(+)
chr11:130175250-130175850(+)
chr11:130177990-130178590(+)
chr11:130178668-130179268(+)
chr11:130179958-130180558(+)
chr11:130180430-130181030(+)
chr11:130180930-130181530(+)
chr11:130181370-130181970(+)
chr11:130182265-130182865(+)
chr11:130183371-130183971(+)
chr11:130184005-130184605(+)
chr11:130184578-130185178(+)
chr11:130185305-130185905(+)
chr11:130186196-130186796(+)
chr11:130187554-130188154(+)
chr11:130187980-130188580(+)
chr11:130188643-130189243(+)
chr11:130191530-130192130(+)
chr11:130192720-130193320(+)
chr11:130193243-130193843(+)
chr11:130193782-130194382(+)
chr11:130197590-130198190(+)
chr11:130199855-130200455(+)
chr11:130201190-130201790(+)
chr11:130206485-130207085(+)
chr11:130207433-130208033(+)
chr11:130208460-130209060(+)
chr11:130210482-130211082(+)
chr11:130213290-130213890(+)
chr11:130214635-130215235(+)
chr11:130220240-130220840(+)
chr11:130223890-130224490(+)
chr11:130229138-130229738(+)
chr11:130233002-130233602(+)
chr11:130237745-130238345(+)
chr11:130238150-130238750(+)
chr11:130238938-130239538(+)
chr11:130239544-130240144(+)
chr11:130240881-130241481(+)
chr11:130247930-130248530(+)
chr11:130249160-130249760(+)
chr11:130251044-130251644(+)
chr11:130252530-130253130(+)
chr11:130253381-130253981(+)
chr11:130255245-130255845(+)
chr11:130255848-130256448(+)
chr11:130256460-130257060(+)
chr11:130258550-130259150(+)
chr11:130259186-130259786(+)
chr11:130259835-130260435(+)
chr11:130261600-130262200(+)
chr11:130262135-130262735(+)
chr11:130264398-130264998(+)
chr11:130264850-130265450(+)
chr11:130266730-130267330(+)
chr11:130267590-130268190(+)
chr11:130268306-130268906(+)
chr11:130268970-130269570(+)
chr11:130270616-130271216(+)
chr11:130272351-130272951(+)
chr11:130273112-130273712(+)
chr11:130273816-130274416(+)
chr11:130274527-130275127(+)
chr11:130275279-130275879(+)
chr11:130277263-130277863(+)
chr11:130277757-130278357(+)
chr11:130278303-130278903(+)
chr11:130279689-130280289(+)
chr11:130280847-130281447(+)
chr11:130283191-130283791(+)
chr11:130283901-130284501(+)
chr11:130284302-130284902(+)
chr11:130285481-130286081(+)
chr11:130285932-130286532(+)
chr11:130286629-130287229(+)
chr11:130287970-130288570(+)
chr11:130288493-130289093(+)
chr11:130289816-130290416(+)
chr11:130290523-130291123(+)
chr11:130291441-130292041(+)
chr11:130292074-130292674(+)
chr11:130293559-130294159(+)
chr11:130294493-130295093(+)
chr11:130296156-130296756(+)
chr11:130296631-130297231(+)
chr11:130297464-130298064(+)
chr11:130298175-130298775(+)
chr11:130299142-130299742(+)
chr11:130301054-130301654(+)
chr11:130301603-130302203(+)
chr11:130303110-130303710(+)
chr11:130304304-130304904(+)
chr11:130304716-130305316(+)
chr11:130305409-130306009(+)
chr11:130305966-130306566(+)
chr11:130306650-130307250(+)
chr11:130307650-130308250(+)
chr11:130308895-130309495(+)
chr11:130309661-130310261(+)
chr11:130311580-130312180(+)
chr11:130312053-130312653(+)
chr11:130312527-130313127(+)
chr11:130313030-130313630(+)
chr11:130314830-130315430(+)
chr11:130315630-130316230(+)
chr11:130318177-130318777(+)
chr11:130318978-130319578(+)
chr11:130319806-130320406(+)
chr11:130320603-130321203(+)
chr11:130321071-130321671(+)
chr11:130321959-130322559(+)
chr11:130322752-130323352(+)
chr11:130324197-130324797(+)
chr11:130324705-130325305(+)
chr11:130325404-130326004(+)
chr11:130326080-130326680(+)
chr11:130326930-130327530(+)
chr11:130327580-130328180(+)
chr11:130328190-130328790(+)
chr11:130329130-130329730(+)
chr11:130329750-130330350(+)
chr11:130331207-130331807(+)
chr11:130331778-130332378(+)
chr11:130332226-130332826(+)
chr11:130334100-130334700(+)
chr11:130335101-130335701(+)
chr11:130337230-130337830(+)
chr11:130339051-130339651(+)
chr11:130340190-130340790(+)
chr11:130340610-130341210(+)
chr11:130341050-130341650(+)
chr11:130341683-130342283(+)
chr11:130342370-130342970(+)
chr11:130343259-130343859(+)
chr11:130343850-130344450(+)
chr11:130344330-130344930(+)
chr11:130344750-130345350(+)
chr11:130345235-130345835(+)
chr11:130345835-130346435(+)
chr11:130346268-130346868(+)
chr11:130346734-130347334(+)
chr11:130347489-130348089(+)
chr11:130347990-130348590(+)
chr11:130348638-130349238(+)
chr11:130349947-130350547(+)
chr11:130350477-130351077(+)
chr11:130351098-130351698(+)
chr11:130352904-130353504(+)
chr11:130356216-130356816(+)
chr11:130356916-130357516(+)
chr11:130358009-130358609(+)
chr11:130358663-130359263(+)
chr11:130359504-130360104(+)
chr11:130360481-130361081(+)
chr11:130362175-130362775(+)
chr11:130363030-130363630(+)
chr11:130366215-130366815(+)
chr11:130369608-130370208(+)
chr11:130376690-130377290(+)
chr11:130378696-130379296(+)
chr11:130380170-130380770(+)
chr11:130381561-130382161(+)
chr11:130382436-130383036(+)
chr11:130382935-130383535(+)
chr11:130384057-130384657(+)
chr11:130385099-130385699(+)
chr11:130385650-130386250(+)
chr11:130386074-130386674(+)
chr11:130386842-130387442(+)
chr11:130387983-130388583(+)
chr11:130389028-130389628(+)
chr11:130389561-130390161(+)
chr11:130390076-130390676(+)
chr11:130392106-130392706(+)
chr11:130393030-130393630(+)
chr11:130393444-130394044(+)
chr11:130395462-130396062(+)
chr11:130396010-130396610(+)
chr11:130396518-130397118(+)
chr11:130397433-130398033(+)
chr11:130397986-130398586(+)
chr11:130398618-130399218(+)
chr11:130400827-130401427(+)
chr11:130401531-130402131(+)
chr11:130403105-130403705(+)
chr11:130403650-130404250(+)
chr11:130404262-130404862(+)
chr11:130405246-130405846(+)
chr11:130406365-130406965(+)
chr11:130408090-130408690(+)
chr11:130409490-130410090(+)
chr11:130410310-130410910(+)
chr11:130412080-130412680(+)
chr11:130414092-130414692(+)
chr11:130415573-130416173(+)
chr11:130416439-130417039(+)
chr11:130416938-130417538(+)
chr11:130417777-130418377(+)
chr11:130418209-130418809(+)
chr11:130419221-130419821(+)
chr11:130420626-130421226(+)
chr11:130421205-130421805(+)
chr11:130423039-130423639(+)
chr11:130424245-130424845(+)
chr11:130425190-130425790(+)
chr11:130427970-130428570(+)
chr11:130428955-130429555(+)
chr11:130430111-130430711(+)
chr11:130431323-130431923(+)
chr11:130437940-130438540(+)
chr11:130439211-130439811(+)
chr11:130441990-130442590(+)
chr11:130443550-130444150(+)
chr11:130444719-130445319(+)
chr11:130445690-130446290(+)
chr11:130446250-130446850(+)
chr11:130446690-130447290(+)
chr11:130447726-130448326(+)
chr11:130448609-130449209(+)
chr11:130449620-130450220(+)
chr11:130450212-130450812(+)
chr11:130450806-130451406(+)
chr11:130451450-130452050(+)
chr11:130451890-130452490(+)
chr11:130452918-130453518(+)
chr11:130453487-130454087(+)
chr11:130454750-130455350(+)
chr11:130455298-130455898(+)
chr11:130458265-130458865(+)
chr11:130461860-130462460(+)
chr11:130462873-130463473(+)
chr11:130468147-130468747(+)
chr11:130468878-130469478(+)
chr11:130469470-130470070(+)
chr11:130469950-130470550(+)
chr11:130470380-130470980(+)
chr11:130470903-130471503(+)
chr11:130471795-130472395(+)
chr11:130472456-130473056(+)
chr11:130473015-130473615(+)
chr11:130474275-130474875(+)
chr11:130474780-130475380(+)
chr11:130475942-130476542(+)
chr11:130476871-130477471(+)
chr11:130478104-130478704(+)
chr11:130478828-130479428(+)
chr11:130479441-130480041(+)
chr11:130480790-130481390(+)
chr11:130481672-130482272(+)
chr11:130482190-130482790(+)
chr11:130486370-130486970(+)
chr11:130487870-130488470(+)
chr11:130491957-130492557(+)
chr11:130493343-130493943(+)
chr11:130493799-130494399(+)
chr11:130494756-130495356(+)
chr11:130495679-130496279(+)
chr11:130498844-130499444(+)
chr11:130499570-130500170(+)
chr11:130500396-130500996(+)
chr11:130500881-130501481(+)
chr11:130501658-130502258(+)
chr11:130503265-130503865(+)
chr11:130504160-130504760(+)
chr11:130504816-130505416(+)
chr11:130505803-130506403(+)
chr11:130506441-130507041(+)
chr11:130506852-130507452(+)
chr11:130507739-130508339(+)
chr11:130508335-130508935(+)
chr11:130510150-130510750(+)
chr11:130511175-130511775(+)
chr11:130511673-130512273(+)
chr11:130512870-130513470(+)
chr11:130513919-130514519(+)
chr11:130514430-130515030(+)
chr11:130515238-130515838(+)
chr11:130516198-130516798(+)
chr11:130516701-130517301(+)
chr11:130518256-130518856(+)
chr11:130519657-130520257(+)
chr11:130520424-130521024(+)
chr11:130520913-130521513(+)
chr11:130521415-130522015(+)
chr11:130522758-130523358(+)
chr11:130523203-130523803(+)
chr11:130523657-130524257(+)
chr11:130524077-130524677(+)
chr11:130525258-130525858(+)
chr11:130526370-130526970(+)
chr11:130534158-130534758(+)
chr11:130536595-130537195(+)
chr11:130538543-130539143(+)
chr11:130539190-130539790(+)
chr11:130539966-130540566(+)
chr11:130540435-130541035(+)
chr11:130541134-130541734(+)
chr11:130541625-130542225(+)
chr11:130542135-130542735(+)
chr11:130542762-130543362(+)
chr11:130543504-130544104(+)
chr11:130544650-130545250(+)
chr11:130545214-130545814(+)
chr11:130545695-130546295(+)
chr11:130546590-130547190(+)
chr11:130547275-130547875(+)
chr11:130548924-130549524(+)
chr11:130552271-130552871(+)
chr11:130559068-130559668(+)
chr11:130561380-130561980(+)
chr11:130564446-130565046(+)
chr11:130565450-130566050(+)
chr11:130567110-130567710(+)
chr11:130567944-130568544(+)
chr11:130568370-130568970(+)
chr11:130571410-130572010(+)
chr11:130572735-130573335(+)
chr11:130575597-130576197(+)
chr11:130576380-130576980(+)
chr11:130578690-130579290(+)
chr11:130579318-130579918(+)
chr11:130579797-130580397(+)
chr11:130580337-130580937(+)
chr11:130581009-130581609(+)
chr11:130581760-130582360(+)
chr11:130582270-130582870(+)
chr11:130584960-130585560(+)
chr11:130585630-130586230(+)
chr11:130587951-130588551(+)
chr11:130589303-130589903(+)
chr11:130590191-130590791(+)
chr11:130590685-130591285(+)
chr11:130591535-130592135(+)
chr11:130592700-130593300(+)
chr11:130595091-130595691(+)
chr11:130595655-130596255(+)
chr11:130596063-130596663(+)
chr11:130597010-130597610(+)
chr11:130597581-130598181(+)
chr11:130598129-130598729(+)
chr11:130598650-130599250(+)
chr11:130599708-130600308(+)
chr11:130600699-130601299(+)
chr11:130601200-130601800(+)
chr11:130602298-130602898(+)
chr11:130604945-130605545(+)
chr11:130605750-130606350(+)
chr11:130606820-130607420(+)
chr11:130607281-130607881(+)
chr11:130607783-130608383(+)
chr11:130608452-130609052(+)
chr11:130610623-130611223(+)
chr11:130612670-130613270(+)
chr11:130614595-130615195(+)
chr11:130615030-130615630(+)
chr11:130617200-130617800(+)
chr11:130618990-130619590(+)
chr11:130623370-130623970(+)
chr11:130628610-130629210(+)
chr11:130630385-130630985(+)
chr11:130631328-130631928(+)
chr11:130632481-130633081(+)
chr11:130633393-130633993(+)
chr11:130635189-130635789(+)
chr11:130635719-130636319(+)
chr11:130636120-130636720(+)
chr11:130636823-130637423(+)
chr11:130639908-130640508(+)
chr11:130640650-130641250(+)
chr11:130641468-130642068(+)
chr11:130642250-130642850(+)
chr11:130642670-130643270(+)
chr11:130643073-130643673(+)
chr11:130643770-130644370(+)
chr11:130644505-130645105(+)
chr11:130645154-130645754(+)
chr11:130645651-130646251(+)
chr11:130648523-130649123(+)
chr11:130649042-130649642(+)
chr11:130651239-130651839(+)
chr11:130651847-130652447(+)
chr11:130652471-130653071(+)
chr11:130653075-130653675(+)
chr11:130654330-130654930(+)
chr11:130655223-130655823(+)
chr11:130656289-130656889(+)
chr11:130656936-130657536(+)
chr11:130657829-130658429(+)
chr11:130658819-130659419(+)
chr11:130660540-130661140(+)
chr11:130662870-130663470(+)
chr11:130667520-130668120(+)
chr11:130668050-130668650(+)
chr11:130668618-130669218(+)
chr11:130669903-130670503(+)
chr11:130671397-130671997(+)
chr11:130672616-130673216(+)
chr11:130673613-130674213(+)
chr11:130674436-130675036(+)
chr11:130674870-130675470(+)
chr11:130675485-130676085(+)
chr11:130676498-130677098(+)
chr11:130678325-130678925(+)
chr11:130680589-130681189(+)
chr11:130682969-130683569(+)
chr11:130683419-130684019(+)
chr11:130684370-130684970(+)
chr11:130685127-130685727(+)
chr11:130685885-130686485(+)
chr11:130686358-130686958(+)
chr11:130686851-130687451(+)
chr11:130687343-130687943(+)
chr11:130689350-130689950(+)
chr11:130690238-130690838(+)
chr11:130692610-130693210(+)
chr11:130694173-130694773(+)
chr11:130694802-130695402(+)
chr11:130695293-130695893(+)
chr11:130695768-130696368(+)
chr11:130696228-130696828(+)
chr11:130697539-130698139(+)
chr11:130698150-130698750(+)
chr11:130698559-130699159(+)
chr11:130698980-130699580(+)
chr11:130699916-130700516(+)
chr11:130700346-130700946(+)
chr11:130701383-130701983(+)
chr11:130702322-130702922(+)
chr11:130702764-130703364(+)
chr11:130707020-130707620(+)
chr11:130708848-130709448(+)
chr11:130709771-130710371(+)
chr11:130710474-130711074(+)
chr11:130711825-130712425(+)
chr11:130715470-130716070(+)
chr11:130716424-130717024(+)
chr11:130716867-130717467(+)
chr11:130717422-130718022(+)
chr11:130718408-130719008(+)
chr11:130718960-130719560(+)
chr11:130719550-130720150(+)
chr11:130720095-130720695(+)
chr11:130721430-130722030(+)
chr11:130723090-130723690(+)
chr11:130724257-130724857(+)
chr11:130728019-130728619(+)
chr11:130729677-130730277(+)
chr11:130731090-130731690(+)
chr11:130731714-130732314(+)
chr11:130732188-130732788(+)
chr11:130732650-130733250(+)
chr11:130734210-130734810(+)
chr11:130734866-130735466(+)
chr11:130735326-130735926(+)
chr11:130736650-130737250(+)
chr11:130737790-130738390(+)
chr11:130738825-130739425(+)
chr11:130740890-130741490(+)
chr11:130741440-130742040(+)
chr11:130741897-130742497(+)
chr11:130742758-130743358(+)
chr11:130743578-130744178(+)
chr11:130744140-130744740(+)
chr11:130744755-130745355(+)
chr11:130745880-130746480(+)
chr11:130746887-130747487(+)
chr11:130747420-130748020(+)
chr11:130751525-130752125(+)
chr11:130751983-130752583(+)
chr11:130755042-130755642(+)
chr11:130756486-130757086(+)
chr11:130757618-130758218(+)
chr11:130758605-130759205(+)
chr11:130759385-130759985(+)
chr11:130760223-130760823(+)
chr11:130761140-130761740(+)
chr11:130762614-130763214(+)
chr11:130763335-130763935(+)
chr11:130764173-130764773(+)
chr11:130767053-130767653(+)
chr11:130767553-130768153(+)
chr11:130768015-130768615(+)
chr11:130768930-130769530(+)
chr11:130772115-130772715(+)
chr11:130773516-130774116(+)
chr11:130774192-130774792(+)
chr11:130776324-130776924(+)
chr11:130778564-130779164(+)
chr11:130779442-130780042(+)
chr11:130781131-130781731(+)
chr11:130782188-130782788(+)
chr11:130783125-130783725(+)
chr11:130784850-130785450(+)
chr11:130785588-130786188(+)
chr11:130786152-130786752(+)
chr11:130786582-130787182(+)
chr11:130787394-130787994(+)
chr11:130787850-130788450(+)
chr11:130789978-130790578(+)
chr11:130790437-130791037(+)
chr11:130793084-130793684(+)
chr11:130796562-130797162(+)
chr11:130800275-130800875(+)
chr11:130801998-130802598(+)
chr11:130806822-130807422(+)
chr11:130810535-130811135(+)
chr11:130815282-130815882(+)
chr11:130815704-130816304(+)
chr11:130816404-130817004(+)
chr11:130817206-130817806(+)
chr11:130817677-130818277(+)
chr11:130818079-130818679(+)
chr11:130818510-130819110(+)
chr11:130818940-130819540(+)
chr11:130819350-130819950(+)
chr11:130820290-130820890(+)
chr11:130820902-130821502(+)
chr11:130821350-130821950(+)
chr11:130823630-130824230(+)
chr11:130824770-130825370(+)
chr11:130828930-130829530(+)
chr11:130832710-130833310(+)
chr11:130834157-130834757(+)
chr11:130849181-130849781(+)
chr11:130849788-130850388(+)
chr11:130851260-130851860(+)
chr11:130853230-130853830(+)
chr11:130853967-130854567(+)
chr11:130861650-130862250(+)
chr11:130862583-130863183(+)
chr11:130863055-130863655(+)
chr11:130865052-130865652(+)
chr11:130866985-130867585(+)
chr11:130868941-130869541(+)
chr11:130869410-130870010(+)
chr11:130870114-130870714(+)
chr11:130870600-130871200(+)
chr11:130871924-130872524(+)
chr11:130874010-130874610(+)
chr11:130874770-130875370(+)
chr11:130880590-130881190(+)
chr11:130890610-130891210(+)
chr11:130894090-130894690(+)
chr11:130894811-130895411(+)
chr11:130895420-130896020(+)
chr11:130896870-130897470(+)
chr11:130897295-130897895(+)
chr11:130899170-130899770(+)
chr11:130900295-130900895(+)
chr11:130900855-130901455(+)
chr11:130901632-130902232(+)
chr11:130902939-130903539(+)
chr11:130906167-130906767(+)
chr11:130907681-130908281(+)
chr11:130908356-130908956(+)
chr11:130909372-130909972(+)
chr11:130910483-130911083(+)
chr11:130911027-130911627(+)
chr11:130911658-130912258(+)
chr11:130912490-130913090(+)
chr11:130914490-130915090(+)
chr11:130915530-130916130(+)
chr11:130916290-130916890(+)
chr11:130918110-130918710(+)
chr11:130920130-130920730(+)
chr11:130921340-130921940(+)
chr11:130921800-130922400(+)
chr11:130925820-130926420(+)
chr11:130930210-130930810(+)
chr11:130933445-130934045(+)
chr11:130934175-130934775(+)
chr11:130935194-130935794(+)
chr11:130935780-130936380(+)
chr11:130936330-130936930(+)
chr11:130938242-130938842(+)
chr11:130940177-130940777(+)
chr11:130942248-130942848(+)
chr11:130942993-130943593(+)
chr11:130944329-130944929(+)
chr11:130945650-130946250(+)
chr11:130946130-130946730(+)
chr11:130947127-130947727(+)
chr11:130948840-130949440(+)
chr11:130957320-130957920(+)
chr11:130962258-130962858(+)
chr11:130963730-130964330(+)
chr11:130964826-130965426(+)
chr11:130965388-130965988(+)
chr11:130966750-130967350(+)
chr11:130968813-130969413(+)
chr11:130969581-130970181(+)
chr11:130970090-130970690(+)
chr11:130970550-130971150(+)
chr11:130971410-130972010(+)
chr11:130972806-130973406(+)
chr11:130974642-130975242(+)
chr11:130975770-130976370(+)
chr11:130977002-130977602(+)
chr11:130978111-130978711(+)
chr11:130978595-130979195(+)
chr11:130979057-130979657(+)
chr11:130979670-130980270(+)
chr11:130980310-130980910(+)
chr11:130980720-130981320(+)
chr11:130981461-130982061(+)
chr11:130982210-130982810(+)
chr11:130983355-130983955(+)
chr11:130987928-130988528(+)
chr11:130989150-130989750(+)
chr11:130991084-130991684(+)
chr11:130991739-130992339(+)
chr11:130992270-130992870(+)
chr11:130997100-130997700(+)
chr11:130997650-130998250(+)
chr11:130999270-130999870(+)
chr11:130999930-131000530(+)
chr11:131005540-131006140(+)
chr11:131006296-131006896(+)
chr11:131006791-131007391(+)
chr11:131007370-131007970(+)
chr11:131007842-131008442(+)
chr11:131008571-131009171(+)
chr11:131009274-131009874(+)
chr11:131010510-131011110(+)
chr11:131015616-131016216(+)
chr11:131016754-131017354(+)
chr11:131020590-131021190(+)
chr11:131023030-131023630(+)
chr11:131024074-131024674(+)
chr11:131024923-131025523(+)
chr11:131025610-131026210(+)
chr11:131027689-131028289(+)
chr11:131030190-131030790(+)
chr11:131034845-131035445(+)
chr11:131035730-131036330(+)
chr11:131039039-131039639(+)
chr11:131040787-131041387(+)
chr11:131041638-131042238(+)
chr11:131044590-131045190(+)
chr11:131045390-131045990(+)
chr11:131046409-131047009(+)
chr11:131047838-131048438(+)
chr11:131048403-131049003(+)
chr11:131049270-131049870(+)
chr11:131049691-131050291(+)
chr11:131050389-131050989(+)
chr11:131051070-131051670(+)
chr11:131051950-131052550(+)
chr11:131053470-131054070(+)
chr11:131055130-131055730(+)
chr11:131055769-131056369(+)
chr11:131056513-131057113(+)
chr11:131056930-131057530(+)
chr11:131058470-131059070(+)
chr11:131059620-131060220(+)
chr11:131060230-131060830(+)
chr11:131061380-131061980(+)
chr11:131062283-131062883(+)
chr11:131063450-131064050(+)
chr11:131064030-131064630(+)
chr11:131064664-131065264(+)
chr11:131065178-131065778(+)
chr11:131065655-131066255(+)
chr11:131066465-131067065(+)
chr11:131067040-131067640(+)
chr11:131067791-131068391(+)
chr11:131068498-131069098(+)
chr11:131069520-131070120(+)
chr11:131070170-131070770(+)
chr11:131070810-131071410(+)
chr11:131071398-131071998(+)
chr11:131071970-131072570(+)
chr11:131074589-131075189(+)
chr11:131076529-131077129(+)
chr11:131077910-131078510(+)
chr11:131083110-131083710(+)
chr11:131083950-131084550(+)
chr11:131084590-131085190(+)
chr11:131085030-131085630(+)
chr11:131085690-131086290(+)
chr11:131087100-131087700(+)
chr11:131087734-131088334(+)
chr11:131088355-131088955(+)
chr11:131093101-131093701(+)
chr11:131093850-131094450(+)
chr11:131094355-131094955(+)
chr11:131098176-131098776(+)
chr11:131098961-131099561(+)
chr11:131100770-131101370(+)
chr11:131101477-131102077(+)
chr11:131103902-131104502(+)
chr11:131105091-131105691(+)
chr11:131105643-131106243(+)
chr11:131106330-131106930(+)
chr11:131109070-131109670(+)
chr11:131110154-131110754(+)
chr11:131110820-131111420(+)
chr11:131111660-131112260(+)
chr11:131112416-131113016(+)
chr11:131113904-131114504(+)
chr11:131115360-131115960(+)
chr11:131115961-131116561(+)
chr11:131116394-131116994(+)
chr11:131118371-131118971(+)
chr11:131119140-131119740(+)
chr11:131119702-131120302(+)
chr11:131120289-131120889(+)
chr11:131122923-131123523(+)
chr11:131123534-131124134(+)
chr11:131124038-131124638(+)
chr11:131124450-131125050(+)
chr11:131124990-131125590(+)
chr11:131128120-131128720(+)
chr11:131142870-131143470(+)
chr11:131143482-131144082(+)
chr11:131143973-131144573(+)
chr11:131145384-131145984(+)
chr11:131145815-131146415(+)
chr11:131149430-131150030(+)
chr11:131151100-131151700(+)
chr11:131153590-131154190(+)
chr11:131159510-131160110(+)
chr11:131159995-131160595(+)
chr11:131160494-131161094(+)
chr11:131161210-131161810(+)
chr11:131164320-131164920(+)
chr11:131164808-131165408(+)
chr11:131167243-131167843(+)
chr11:131169208-131169808(+)
chr11:131170092-131170692(+)
chr11:131171124-131171724(+)
chr11:131172613-131173213(+)
chr11:131173390-131173990(+)
chr11:131174195-131174795(+)
chr11:131174797-131175397(+)
chr11:131175615-131176215(+)
chr11:131177363-131177963(+)
chr11:131181593-131182193(+)
chr11:131187530-131188130(+)
chr11:131189950-131190550(+)
chr11:131191690-131192290(+)
chr11:131192970-131193570(+)
chr11:131193612-131194212(+)
chr11:131194330-131194930(+)
chr11:131194992-131195592(+)
chr11:131196586-131197186(+)
chr11:131197301-131197901(+)
chr11:131197940-131198540(+)
chr11:131198450-131199050(+)
chr11:131199890-131200490(+)
chr11:131201236-131201836(+)
chr11:131202235-131202835(+)
chr11:131204384-131204984(+)
chr11:131210130-131210730(+)
chr11:131211689-131212289(+)
chr11:131212237-131212837(+)
chr11:131212780-131213380(+)
chr11:131219163-131219763(+)
chr11:131220673-131221273(+)
chr11:131221637-131222237(+)
chr11:131223566-131224166(+)
chr11:131224106-131224706(+)
chr11:131225980-131226580(+)
chr11:131230358-131230958(+)
chr11:131231790-131232390(+)
chr11:131232290-131232890(+)
chr11:131232802-131233402(+)
chr11:131235276-131235876(+)
chr11:131236210-131236810(+)
chr11:131236790-131237390(+)
chr11:131240130-131240730(+)
chr11:131240808-131241408(+)
chr11:131241377-131241977(+)
chr11:131242152-131242752(+)
chr11:131243017-131243617(+)
chr11:131243550-131244150(+)
chr11:131245007-131245607(+)
chr11:131246130-131246730(+)
chr11:131248330-131248930(+)
chr11:131248750-131249350(+)
chr11:131255042-131255642(+)
chr11:131255787-131256387(+)
chr11:131258910-131259510(+)
chr11:131259405-131260005(+)
chr11:131262324-131262924(+)
chr11:131265310-131265910(+)
chr11:131267470-131268070(+)
chr11:131267870-131268470(+)
chr11:131270010-131270610(+)
chr11:131270850-131271450(+)
chr11:131275590-131276190(+)
chr11:131277838-131278438(+)
chr11:131279040-131279640(+)
chr11:131284278-131284878(+)
chr11:131288019-131288619(+)
chr11:131288540-131289140(+)
chr11:131291685-131292285(+)
chr11:131292296-131292896(+)
chr11:131292858-131293458(+)
chr11:131293493-131294093(+)
chr11:131293975-131294575(+)
chr11:131294470-131295070(+)
chr11:131295050-131295650(+)
chr11:131297650-131298250(+)
chr11:131298623-131299223(+)
chr11:131300222-131300822(+)
chr11:131310070-131310670(+)
chr11:131311230-131311830(+)
chr11:131313323-131313923(+)
chr11:131316391-131316991(+)
chr11:131317086-131317686(+)
chr11:131317668-131318268(+)
chr11:131318823-131319423(+)
chr11:131319228-131319828(+)
chr11:131319670-131320270(+)
chr11:131322725-131323325(+)
chr11:131324250-131324850(+)
chr11:131324921-131325521(+)
chr11:131325679-131326279(+)
chr11:131326947-131327547(+)
chr11:131328210-131328810(+)
chr11:131328663-131329263(+)
chr11:131329325-131329925(+)
chr11:131333090-131333690(+)
chr11:131333703-131334303(+)
chr11:131334264-131334864(+)
chr11:131334680-131335280(+)
chr11:131335577-131336177(+)
chr11:131337693-131338293(+)
chr11:131338360-131338960(+)
chr11:131340211-131340811(+)
chr11:131340850-131341450(+)
chr11:131341754-131342354(+)
chr11:131342450-131343050(+)
chr11:131343303-131343903(+)
chr11:131344758-131345358(+)
chr11:131349150-131349750(+)
chr11:131350180-131350780(+)
chr11:131351044-131351644(+)
chr11:131351744-131352344(+)
chr11:131352610-131353210(+)
chr11:131353470-131354070(+)
chr11:131354050-131354650(+)
chr11:131354950-131355550(+)
chr11:131355923-131356523(+)
chr11:131356750-131357350(+)
chr11:131357979-131358579(+)
chr11:131361292-131361892(+)
chr11:131364613-131365213(+)
chr11:131365229-131365829(+)
chr11:131367529-131368129(+)
chr11:131368363-131368963(+)
chr11:131368976-131369576(+)
chr11:131372250-131372850(+)
chr11:131372790-131373390(+)
chr11:131374025-131374625(+)
chr11:131375972-131376572(+)
chr11:131378447-131379047(+)
chr11:131380966-131381566(+)
chr11:131381567-131382167(+)
chr11:131383150-131383750(+)
chr11:131383890-131384490(+)
chr11:131386430-131387030(+)
chr11:131388222-131388822(+)
chr11:131391220-131391820(+)
chr11:131391790-131392390(+)
chr11:131392555-131393155(+)
chr11:131395233-131395833(+)
chr11:131396190-131396790(+)
chr11:131399430-131400030(+)
chr11:131400182-131400782(+)
chr11:131401355-131401955(+)
chr11:131402070-131402670(+)
chr11:131402891-131403491(+)
chr11:131403778-131404378(+)
chr11:131404443-131405043(+)
chr11:131405270-131405870(+)
chr11:131406935-131407535(+)
chr11:131407651-131408251(+)
chr11:131408190-131408790(+)
chr11:131413159-131413759(+)
chr11:131414393-131414993(+)
chr11:131416210-131416810(+)
chr11:131418290-131418890(+)
chr11:131419463-131420063(+)
chr11:131424570-131425170(+)
chr11:131425030-131425630(+)
chr11:131427670-131428270(+)
chr11:131428911-131429511(+)
chr11:131430072-131430672(+)
chr11:131430770-131431370(+)
chr11:131431305-131431905(+)
chr11:131432510-131433110(+)
chr11:131433702-131434302(+)
chr11:131436620-131437220(+)
chr11:131441097-131441697(+)
chr11:131442210-131442810(+)
chr11:131443435-131444035(+)
chr11:131446980-131447580(+)
chr11:131449662-131450262(+)
chr11:131450266-131450866(+)
chr11:131450820-131451420(+)
chr11:131451910-131452510(+)
chr11:131452770-131453370(+)
chr11:131453440-131454040(+)
chr11:131453910-131454510(+)
chr11:131454534-131455134(+)
chr11:131455020-131455620(+)
chr11:131457610-131458210(+)
chr11:131460775-131461375(+)
chr11:131461597-131462197(+)
chr11:131462530-131463130(+)
chr11:131462967-131463567(+)
chr11:131464835-131465435(+)
chr11:131465600-131466200(+)
chr11:131466735-131467335(+)
chr11:131467173-131467773(+)
chr11:131467976-131468576(+)
chr11:131469030-131469630(+)
chr11:131469450-131470050(+)
chr11:131470399-131470999(+)
chr11:131471353-131471953(+)
chr11:131472116-131472716(+)
chr11:131476916-131477516(+)
chr11:131478580-131479180(+)
chr11:131479107-131479707(+)
chr11:131479620-131480220(+)
chr11:131481173-131481773(+)
chr11:131482338-131482938(+)
chr11:131483227-131483827(+)
chr11:131483874-131484474(+)
chr11:131484392-131484992(+)
chr11:131485275-131485875(+)
chr11:131486322-131486922(+)
chr11:131486916-131487516(+)
chr11:131487991-131488591(+)
chr11:131490450-131491050(+)
chr11:131494279-131494879(+)
chr11:131495430-131496030(+)
chr11:131496451-131497051(+)
chr11:131498830-131499430(+)
chr11:131499749-131500349(+)
chr11:131500668-131501268(+)
chr11:131503707-131504307(+)
chr11:131504121-131504721(+)
chr11:131504695-131505295(+)
chr11:131507531-131508131(+)
chr11:131508146-131508746(+)
chr11:131510085-131510685(+)
chr11:131510730-131511330(+)
chr11:131512943-131513543(+)
chr11:131513670-131514270(+)
chr11:131514078-131514678(+)
chr11:131515010-131515610(+)
chr11:131519660-131520260(+)
chr11:131520470-131521070(+)
chr11:131521983-131522583(+)
chr11:131523008-131523608(+)
chr11:131523610-131524210(+)
chr11:131525611-131526211(+)
chr11:131526436-131527036(+)
chr11:131527430-131528030(+)
chr11:131528130-131528730(+)
chr11:131528778-131529378(+)
chr11:131529650-131530250(+)
chr11:131530162-131530762(+)
chr11:131530895-131531495(+)
chr11:131531530-131532130(+)
chr11:131532082-131532682(+)
chr11:131532710-131533310(+)
chr11:131533394-131533994(+)
chr11:131534650-131535250(+)
chr11:131535190-131535790(+)
chr11:131535769-131536369(+)
chr11:131536415-131537015(+)
chr11:131537514-131538114(+)
chr11:131538589-131539189(+)
chr11:131540456-131541056(+)
chr11:131541532-131542132(+)
chr11:131542062-131542662(+)
chr11:131542530-131543130(+)
chr11:131543774-131544374(+)
chr11:131545229-131545829(+)
chr11:131547612-131548212(+)
chr11:131550099-131550699(+)
chr11:131551641-131552241(+)
chr11:131552081-131552681(+)
chr11:131553028-131553628(+)
chr11:131553436-131554036(+)
chr11:131554310-131554910(+)
chr11:131554990-131555590(+)
chr11:131555712-131556312(+)
chr11:131556185-131556785(+)
chr11:131556610-131557210(+)
chr11:131557060-131557660(+)
chr11:131557754-131558354(+)
chr11:131558168-131558768(+)
chr11:131558782-131559382(+)
chr11:131559281-131559881(+)
chr11:131560150-131560750(+)
chr11:131560796-131561396(+)
chr11:131561354-131561954(+)
chr11:131561906-131562506(+)
chr11:131562892-131563492(+)
chr11:131563467-131564067(+)
chr11:131564550-131565150(+)
chr11:131565290-131565890(+)
chr11:131565985-131566585(+)
chr11:131566392-131566992(+)
chr11:131566910-131567510(+)
chr11:131568330-131568930(+)
chr11:131570130-131570730(+)
chr11:131573050-131573650(+)
chr11:131574430-131575030(+)
chr11:131574970-131575570(+)
chr11:131579630-131580230(+)
chr11:131580325-131580925(+)
chr11:131582708-131583308(+)
chr11:131583397-131583997(+)
chr11:131586170-131586770(+)
chr11:131589180-131589780(+)
chr11:131590370-131590970(+)
chr11:131592871-131593471(+)
chr11:131593590-131594190(+)
chr11:131594378-131594978(+)
chr11:131600250-131600850(+)
chr11:131604742-131605342(+)
chr11:131606622-131607222(+)
chr11:131607177-131607777(+)
chr11:131607840-131608440(+)
chr11:131608630-131609230(+)
chr11:131609212-131609812(+)
chr11:131610290-131610890(+)
chr11:131611590-131612190(+)
chr11:131612570-131613170(+)
chr11:131613490-131614090(+)
chr11:131614611-131615211(+)
chr11:131615184-131615784(+)
chr11:131615903-131616503(+)
chr11:131618020-131618620(+)
chr11:131618888-131619488(+)
chr11:131619590-131620190(+)
chr11:131620089-131620689(+)
chr11:131624443-131625043(+)
chr11:131625686-131626286(+)
chr11:131626489-131627089(+)
chr11:131626910-131627510(+)
chr11:131628521-131629121(+)
chr11:131628950-131629550(+)
chr11:131629997-131630597(+)
chr11:131630398-131630998(+)
chr11:131631763-131632363(+)
chr11:131632414-131633014(+)
chr11:131632999-131633599(+)
chr11:131633910-131634510(+)
chr11:131636447-131637047(+)
chr11:131637223-131637823(+)
chr11:131638191-131638791(+)
chr11:131639140-131639740(+)
chr11:131640594-131641194(+)
chr11:131641271-131641871(+)
chr11:131642290-131642890(+)
chr11:131643414-131644014(+)
chr11:131646010-131646610(+)
chr11:131649730-131650330(+)
chr11:131654850-131655450(+)
chr11:131655615-131656215(+)
chr11:131656460-131657060(+)
chr11:131660353-131660953(+)
chr11:131662028-131662628(+)
chr11:131662590-131663190(+)
chr11:131663790-131664390(+)
chr11:131666326-131666926(+)
chr11:131668430-131669030(+)
chr11:131669400-131670000(+)
chr11:131670240-131670840(+)
chr11:131670750-131671350(+)
chr11:131671470-131672070(+)
chr11:131672284-131672884(+)
chr11:131673550-131674150(+)
chr11:131676295-131676895(+)
chr11:131677135-131677735(+)
chr11:131677650-131678250(+)
chr11:131678272-131678872(+)
chr11:131679220-131679820(+)
chr11:131679830-131680430(+)
chr11:131680332-131680932(+)
chr11:131681080-131681680(+)
chr11:131683890-131684490(+)
chr11:131684730-131685330(+)
chr11:131685391-131685991(+)
chr11:131685835-131686435(+)
chr11:131687479-131688079(+)
chr11:131689390-131689990(+)
chr11:131689815-131690415(+)
chr11:131690790-131691390(+)
chr11:131692270-131692870(+)
chr11:131693549-131694149(+)
chr11:131694566-131695166(+)
chr11:131697198-131697798(+)
chr11:131699512-131700112(+)
chr11:131703166-131703766(+)
chr11:131707856-131708456(+)
chr11:131709114-131709714(+)
chr11:131710772-131711372(+)
chr11:131713090-131713690(+)
chr11:131715055-131715655(+)
chr11:131716452-131717052(+)
chr11:131717070-131717670(+)
chr11:131719047-131719647(+)
chr11:131720235-131720835(+)
chr11:131721832-131722432(+)
chr11:131725146-131725746(+)
chr11:131726210-131726810(+)
chr11:131727100-131727700(+)
chr11:131728299-131728899(+)
chr11:131729597-131730197(+)
chr11:131730710-131731310(+)
chr11:131731550-131732150(+)
chr11:131733350-131733950(+)
chr11:131734007-131734607(+)
chr11:131734430-131735030(+)
chr11:131735023-131735623(+)
chr11:131736200-131736800(+)
chr11:131736759-131737359(+)
chr11:131737480-131738080(+)
chr11:131738448-131739048(+)
chr11:131738853-131739453(+)
chr11:131739610-131740210(+)
chr11:131740070-131740670(+)
chr11:131740810-131741410(+)
chr11:131741620-131742220(+)
chr11:131743870-131744470(+)
chr11:131745353-131745953(+)
chr11:131747078-131747678(+)
chr11:131748431-131749031(+)
chr11:131750111-131750711(+)
chr11:131753120-131753720(+)
chr11:131754252-131754852(+)
chr11:131755203-131755803(+)
chr11:131755992-131756592(+)
chr11:131756475-131757075(+)
chr11:131758204-131758804(+)
chr11:131758888-131759488(+)
chr11:131759490-131760090(+)
chr11:131759995-131760595(+)
chr11:131763120-131763720(+)
chr11:131763790-131764390(+)
chr11:131764498-131765098(+)
chr11:131764930-131765530(+)
chr11:131765658-131766258(+)
chr11:131766160-131766760(+)
chr11:131766980-131767580(+)
chr11:131767755-131768355(+)
chr11:131768170-131768770(+)
chr11:131768767-131769367(+)
chr11:131769255-131769855(+)
chr11:131769846-131770446(+)
chr11:131771460-131772060(+)
chr11:131772124-131772724(+)
chr11:131774548-131775148(+)
chr11:131776747-131777347(+)
chr11:131778111-131778711(+)
chr11:131778943-131779543(+)
chr11:131779472-131780072(+)
chr11:131780176-131780776(+)
chr11:131780730-131781330(+)
chr11:131781286-131781886(+)
chr11:131781905-131782505(+)
chr11:131782500-131783100(+)
chr11:131783068-131783668(+)
chr11:131783553-131784153(+)
chr11:131784061-131784661(+)
chr11:131786463-131787063(+)
chr11:131787648-131788248(+)
chr11:131788430-131789030(+)
chr11:131792180-131792780(+)
chr11:131793098-131793698(+)
chr11:131794170-131794770(+)
chr11:131794595-131795195(+)
chr11:131795629-131796229(+)
chr11:131798789-131799389(+)
chr11:131802504-131803104(+)
chr11:131803110-131803710(+)
chr11:131803707-131804307(+)
chr11:131804550-131805150(+)
chr11:131808189-131808789(+)
chr11:131808940-131809540(+)
chr11:131809785-131810385(+)
chr11:131812690-131813290(+)
chr11:131813151-131813751(+)
chr11:131814632-131815232(+)
chr11:131815612-131816212(+)
chr11:131817290-131817890(+)
chr11:131820950-131821550(+)
chr11:131822773-131823373(+)
chr11:131823950-131824550(+)
chr11:131824730-131825330(+)
chr11:131825738-131826338(+)
chr11:131826311-131826911(+)
chr11:131826958-131827558(+)
chr11:131827700-131828300(+)
chr11:131831220-131831820(+)
chr11:131831850-131832450(+)
chr11:131833803-131834403(+)
chr11:131834741-131835341(+)
chr11:131836476-131837076(+)
chr11:131842790-131843390(+)
chr11:131843560-131844160(+)
chr11:131845490-131846090(+)
chr11:131846550-131847150(+)
chr11:131847051-131847651(+)
chr11:131847636-131848236(+)
chr11:131848199-131848799(+)
chr11:131849086-131849686(+)
chr11:131850020-131850620(+)
chr11:131850845-131851445(+)
chr11:131851889-131852489(+)
chr11:131852502-131853102(+)
chr11:131854110-131854710(+)
chr11:131854606-131855206(+)
chr11:131855785-131856385(+)
chr11:131857491-131858091(+)
chr11:131859150-131859750(+)
chr11:131861390-131861990(+)
chr11:131863047-131863647(+)
chr11:131867393-131867993(+)
chr11:131867845-131868445(+)
chr11:131868818-131869418(+)
chr11:131870040-131870640(+)
chr11:131870705-131871305(+)
chr11:131874390-131874990(+)
chr11:131875730-131876330(+)
chr11:131876426-131877026(+)
chr11:131877010-131877610(+)
chr11:131877890-131878490(+)
chr11:131878659-131879259(+)
chr11:131880223-131880823(+)
chr11:131889750-131890350(+)
chr11:131891550-131892150(+)
chr11:131892140-131892740(+)
chr11:131892596-131893196(+)
chr11:131893290-131893890(+)
chr11:131894380-131894980(+)
chr11:131895474-131896074(+)
chr11:131896156-131896756(+)
chr11:131898410-131899010(+)
chr11:131899472-131900072(+)
chr11:131900638-131901238(+)
chr11:131901290-131901890(+)
chr11:131901790-131902390(+)
chr11:131902361-131902961(+)
chr11:131902841-131903441(+)
chr11:131903890-131904490(+)
chr11:131904370-131904970(+)
chr11:131904970-131905570(+)
chr11:131905663-131906263(+)
chr11:131906605-131907205(+)
chr11:131907234-131907834(+)
chr11:131907694-131908294(+)
chr11:131909230-131909830(+)
chr11:131912059-131912659(+)
chr11:131913131-131913731(+)
chr11:131914890-131915490(+)
chr11:131916270-131916870(+)
chr11:131916954-131917554(+)
chr11:131917435-131918035(+)
chr11:131917895-131918495(+)
chr11:131919852-131920452(+)
chr11:131920537-131921137(+)
chr11:131921490-131922090(+)
chr11:131922170-131922770(+)
chr11:131922713-131923313(+)
chr11:131923798-131924398(+)
chr11:131924611-131925211(+)
chr11:131925136-131925736(+)
chr11:131926497-131927097(+)
chr11:131927120-131927720(+)
chr11:131928112-131928712(+)
chr11:131929050-131929650(+)
chr11:131930359-131930959(+)
chr11:131931120-131931720(+)
chr11:131931781-131932381(+)
chr11:131932304-131932904(+)
chr11:131933670-131934270(+)
chr11:131934757-131935357(+)
chr11:131938306-131938906(+)
chr11:131941907-131942507(+)
chr11:131942424-131943024(+)
chr11:131943590-131944190(+)
chr11:131944730-131945330(+)
chr11:131945270-131945870(+)
chr11:131947155-131947755(+)
chr11:131948039-131948639(+)
chr11:131948452-131949052(+)
chr11:131949924-131950524(+)
chr11:131952317-131952917(+)
chr11:131953230-131953830(+)
chr11:131954190-131954790(+)
chr11:131956970-131957570(+)
chr11:131962910-131963510(+)
chr11:131963632-131964232(+)
chr11:131964246-131964846(+)
chr11:131964954-131965554(+)
chr11:131965385-131965985(+)
chr11:131967137-131967737(+)
chr11:131968560-131969160(+)
chr11:131969446-131970046(+)
chr11:131971668-131972268(+)
chr11:131972237-131972837(+)
chr11:131972770-131973370(+)
chr11:131973850-131974450(+)
chr11:131975250-131975850(+)
chr11:131976159-131976759(+)
chr11:131976710-131977310(+)
chr11:131980742-131981342(+)
chr11:131981531-131982131(+)
chr11:131982184-131982784(+)
chr11:131983984-131984584(+)
chr11:131985209-131985809(+)
chr11:131988030-131988630(+)
chr11:131989100-131989700(+)
chr11:131989530-131990130(+)
chr11:131990310-131990910(+)
chr11:131991790-131992390(+)
chr11:131992585-131993185(+)
chr11:131993275-131993875(+)
chr11:131993918-131994518(+)
chr11:131994750-131995350(+)
chr11:131995547-131996147(+)
chr11:131996091-131996691(+)
chr11:131996762-131997362(+)
chr11:131997387-131997987(+)
chr11:131998054-131998654(+)
chr11:131999870-132000470(+)
chr11:132000390-132000990(+)
chr11:132000855-132001455(+)
chr11:132001779-132002379(+)
chr11:132004125-132004725(+)
chr11:132006700-132007300(+)
chr11:132007720-132008320(+)
chr11:132008490-132009090(+)
chr11:132009240-132009840(+)
chr11:132009844-132010444(+)
chr11:132010550-132011150(+)
chr11:132011891-132012491(+)
chr11:132012338-132012938(+)
chr11:132014010-132014610(+)
chr11:132015370-132015970(+)
chr11:132015890-132016490(+)
chr11:132016610-132017210(+)
chr11:132017550-132018150(+)
chr11:132018130-132018730(+)
chr11:132020915-132021515(+)
chr11:132021353-132021953(+)
chr11:132021850-132022450(+)
chr11:132022470-132023070(+)
chr11:132024490-132025090(+)
chr11:132025957-132026557(+)
chr11:132026530-132027130(+)
chr11:132027290-132027890(+)
chr11:132027888-132028488(+)
chr11:132028491-132029091(+)
chr11:132029534-132030134(+)
chr11:132030563-132031163(+)
chr11:132031174-132031774(+)
chr11:132031613-132032213(+)
chr11:132032370-132032970(+)
chr11:132034590-132035190(+)
chr11:132036250-132036850(+)
chr11:132038250-132038850(+)
chr11:132040810-132041410(+)
chr11:132044635-132045235(+)
chr11:132046889-132047489(+)
chr11:132049430-132050030(+)
chr11:132053951-132054551(+)
chr11:132056000-132056600(+)
chr11:132056493-132057093(+)
chr11:132057407-132058007(+)
chr11:132063610-132064210(+)
chr11:132064210-132064810(+)
chr11:132070227-132070827(+)
chr11:132071090-132071690(+)
chr11:132072406-132073006(+)
chr11:132074790-132075390(+)
chr11:132075325-132075925(+)
chr11:132076635-132077235(+)
chr11:132078220-132078820(+)
chr11:132082150-132082750(+)
chr11:132084340-132084940(+)
chr11:132084870-132085470(+)
chr11:132086427-132087027(+)
chr11:132086880-132087480(+)
chr11:132087600-132088200(+)
chr11:132089890-132090490(+)
chr11:132090303-132090903(+)
chr11:132091990-132092590(+)
chr11:132092540-132093140(+)
chr11:132093090-132093690(+)
chr11:132097420-132098020(+)
chr11:132098515-132099115(+)
chr11:132100770-132101370(+)
chr11:132101484-132102084(+)
chr11:132101952-132102552(+)
chr11:132104696-132105296(+)
chr11:132105150-132105750(+)
chr11:132105750-132106350(+)
chr11:132108199-132108799(+)
chr11:132112599-132113199(+)
chr11:132113090-132113690(+)
chr11:132113590-132114190(+)
chr11:132114591-132115191(+)
chr11:132115124-132115724(+)
chr11:132115687-132116287(+)
chr11:132117790-132118390(+)
chr11:132118369-132118969(+)
chr11:132119067-132119667(+)
chr11:132121023-132121623(+)
chr11:132123670-132124270(+)
chr11:132124701-132125301(+)
chr11:132126120-132126720(+)
chr11:132126649-132127249(+)
chr11:132127680-132128280(+)
chr11:132128658-132129258(+)
chr11:132130450-132131050(+)
chr11:132132230-132132830(+)
chr11:132134390-132134990(+)
chr11:132138226-132138826(+)
chr11:132139028-132139628(+)
chr11:132148250-132148850(+)
chr11:132148882-132149482(+)
chr11:132151880-132152480(+)
chr11:132153843-132154443(+)
chr11:132154498-132155098(+)
chr11:132155809-132156409(+)
chr11:132156270-132156870(+)
chr11:132157770-132158370(+)
chr11:132159510-132160110(+)
chr11:132162126-132162726(+)
chr11:132163345-132163945(+)
chr11:132165690-132166290(+)
chr11:132166860-132167460(+)
chr11:132167790-132168390(+)
chr11:132170079-132170679(+)
chr11:132171720-132172320(+)
chr11:132177010-132177610(+)
chr11:132179555-132180155(+)
chr11:132180530-132181130(+)
chr11:132181901-132182501(+)
chr11:132182397-132182997(+)
chr11:132184710-132185310(+)
chr11:132185455-132186055(+)
chr11:132188201-132188801(+)
chr11:132189210-132189810(+)
chr11:132196970-132197570(+)
chr11:132199370-132199970(+)
chr11:132200219-132200819(+)
chr11:132202410-132203010(+)
chr11:132203230-132203830(+)
chr11:132203995-132204595(+)
chr11:132204531-132205131(+)
chr11:132205115-132205715(+)
chr11:132207830-132208430(+)
chr11:132211710-132212310(+)
chr11:132212130-132212730(+)
chr11:132212610-132213210(+)
chr11:132213530-132214130(+)
chr11:132214810-132215410(+)
chr11:132215250-132215850(+)
chr11:132215997-132216597(+)
chr11:132216642-132217242(+)
chr11:132217087-132217687(+)
chr11:132219641-132220241(+)
chr11:132221510-132222110(+)
chr11:132222261-132222861(+)
chr11:132223192-132223792(+)
chr11:132227560-132228160(+)
chr11:132228110-132228710(+)
chr11:132230793-132231393(+)
chr11:132235451-132236051(+)
chr11:132237810-132238410(+)
chr11:132243444-132244044(+)
chr11:132249960-132250560(+)
chr11:132261250-132261850(+)
chr11:132263573-132264173(+)
chr11:132267210-132267810(+)
chr11:132269052-132269652(+)
chr11:132270710-132271310(+)
chr11:132271860-132272460(+)
chr11:132272273-132272873(+)
chr11:132273880-132274480(+)
chr11:132275185-132275785(+)
chr11:132275588-132276188(+)
chr11:132278669-132279269(+)
chr11:132279590-132280190(+)
chr11:132280150-132280750(+)
chr11:132280908-132281508(+)
chr11:132281778-132282378(+)
chr11:132286407-132287007(+)
chr11:132288355-132288955(+)
chr11:132293070-132293670(+)
chr11:132294284-132294884(+)
chr11:132294696-132295296(+)
chr11:132297380-132297980(+)
chr11:132299590-132300190(+)
chr11:132300338-132300938(+)
chr11:132300990-132301590(+)
chr11:132301450-132302050(+)
chr11:132307870-132308470(+)
chr11:132309589-132310189(+)
chr11:132310053-132310653(+)
chr11:132311150-132311750(+)
chr11:132314705-132315305(+)
chr11:132315599-132316199(+)
chr11:132316512-132317112(+)
chr11:132317504-132318104(+)
chr11:132318299-132318899(+)
chr11:132321119-132321719(+)
chr11:132321758-132322358(+)
chr11:132322386-132322986(+)
chr11:132323158-132323758(+)
chr11:132324900-132325500(+)
chr11:132326130-132326730(+)
chr11:132326637-132327237(+)
chr11:132328770-132329370(+)
chr11:132330790-132331390(+)
chr11:132333135-132333735(+)
chr11:132333746-132334346(+)
chr11:132334742-132335342(+)
chr11:132336772-132337372(+)
chr11:132337650-132338250(+)
chr11:132341256-132341856(+)
chr11:132341720-132342320(+)
chr11:132342325-132342925(+)
chr11:132342992-132343592(+)
chr11:132343679-132344279(+)
chr11:132344833-132345433(+)
chr11:132356698-132357298(+)
chr11:132360784-132361384(+)
chr11:132363080-132363680(+)
chr11:132363658-132364258(+)
chr11:132364450-132365050(+)
chr11:132366138-132366738(+)
chr11:132367130-132367730(+)
chr11:132368717-132369317(+)
chr11:132369572-132370172(+)
chr11:132370240-132370840(+)
chr11:132371090-132371690(+)
chr11:132371780-132372380(+)
chr11:132372290-132372890(+)
chr11:132374344-132374944(+)
chr11:132374770-132375370(+)
chr11:132375555-132376155(+)
chr11:132376130-132376730(+)
chr11:132384068-132384668(+)
chr11:132384670-132385270(+)
chr11:132386420-132387020(+)
chr11:132388290-132388890(+)
chr11:132389071-132389671(+)
chr11:132389974-132390574(+)
chr11:132393709-132394309(+)
chr11:132397974-132398574(+)
chr11:132401655-132402255(+)
chr11:132402398-132402998(+)
chr11:132402810-132403410(+)
chr11:132403490-132404090(+)
chr11:132405606-132406206(+)
chr11:132408290-132408890(+)
chr11:132409600-132410200(+)
chr11:132410360-132410960(+)
chr11:132410800-132411400(+)
chr11:132411590-132412190(+)
chr11:132412430-132413030(+)
chr11:132416230-132416830(+)
chr11:132418795-132419395(+)
chr11:132419378-132419978(+)
chr11:132421034-132421634(+)
chr11:132424066-132424666(+)
chr11:132426215-132426815(+)
chr11:132428008-132428608(+)
chr11:132429069-132429669(+)
chr11:132431080-132431680(+)
chr11:132431608-132432208(+)
chr11:132432221-132432821(+)
chr11:132433170-132433770(+)
chr11:132433875-132434475(+)
chr11:132434395-132434995(+)
chr11:132435093-132435693(+)
chr11:132435649-132436249(+)
chr11:132446031-132446631(+)
chr11:132446512-132447112(+)
chr11:132447190-132447790(+)
chr11:132447766-132448366(+)
chr11:132448295-132448895(+)
chr11:132448918-132449518(+)
chr11:132449611-132450211(+)
chr11:132450910-132451510(+)
chr11:132451470-132452070(+)
chr11:132456150-132456750(+)
chr11:132456617-132457217(+)
chr11:132457516-132458116(+)
chr11:132458168-132458768(+)
chr11:132459588-132460188(+)
chr11:132460322-132460922(+)
chr11:132460731-132461331(+)
chr11:132461890-132462490(+)
chr11:132465023-132465623(+)
chr11:132465564-132466164(+)
chr11:132466205-132466805(+)
chr11:132466730-132467330(+)
chr11:132467168-132467768(+)
chr11:132471677-132472277(+)
chr11:132474239-132474839(+)
chr11:132475610-132476210(+)
chr11:132476031-132476631(+)
chr11:132477395-132477995(+)
chr11:132478570-132479170(+)
chr11:132479995-132480595(+)
chr11:132480574-132481174(+)
chr11:132482122-132482722(+)
chr11:132487130-132487730(+)
chr11:132490188-132490788(+)
chr11:132490710-132491310(+)
chr11:132491731-132492331(+)
chr11:132493308-132493908(+)
chr11:132496255-132496855(+)
chr11:132497790-132498390(+)
chr11:132498315-132498915(+)
chr11:132501769-132502369(+)
chr11:132502461-132503061(+)
chr11:132503217-132503817(+)
chr11:132504490-132505090(+)
chr11:132505390-132505990(+)
chr11:132506350-132506950(+)
chr11:132508220-132508820(+)
chr11:132509216-132509816(+)
chr11:132509786-132510386(+)
chr11:132510795-132511395(+)
chr11:132512973-132513573(+)
chr11:132514308-132514908(+)
chr11:132514774-132515374(+)
chr11:132516230-132516830(+)
chr11:132516715-132517315(+)
chr11:132517870-132518470(+)
chr11:132518639-132519239(+)
chr11:132520030-132520630(+)
chr11:132520824-132521424(+)
chr11:132521650-132522250(+)
chr11:132524219-132524819(+)
chr11:132525307-132525907(+)
chr11:132525732-132526332(+)
chr11:132527771-132528371(+)
chr11:132528529-132529129(+)
chr11:132540877-132541477(+)
chr11:132541769-132542369(+)
chr11:132542180-132542780(+)
chr11:132543932-132544532(+)
chr11:132548640-132549240(+)
chr11:132550380-132550980(+)
chr11:132551110-132551710(+)
chr11:132551791-132552391(+)
chr11:132552250-132552850(+)
chr11:132553375-132553975(+)
chr11:132554995-132555595(+)
chr11:132555433-132556033(+)
chr11:132556680-132557280(+)
chr11:132561650-132562250(+)
chr11:132562780-132563380(+)
chr11:132564716-132565316(+)
chr11:132566990-132567590(+)
chr11:132574547-132575147(+)
chr11:132575000-132575600(+)
chr11:132576890-132577490(+)
chr11:132578710-132579310(+)
chr11:132581890-132582490(+)
chr11:132582294-132582894(+)
chr11:132584809-132585409(+)
chr11:132585830-132586430(+)
chr11:132587646-132588246(+)
chr11:132588460-132589060(+)
chr11:132589058-132589658(+)
chr11:132589650-132590250(+)
chr11:132591034-132591634(+)
chr11:132592078-132592678(+)
chr11:132593330-132593930(+)
chr11:132597120-132597720(+)
chr11:132597723-132598323(+)
chr11:132599469-132600069(+)
chr11:132604014-132604614(+)
chr11:132613390-132613990(+)
chr11:132614569-132615169(+)
chr11:132615090-132615690(+)
chr11:132615590-132616190(+)
chr11:132616830-132617430(+)
chr11:132621390-132621990(+)
chr11:132623090-132623690(+)
chr11:132633600-132634200(+)
chr11:132634780-132635380(+)
chr11:132635370-132635970(+)
chr11:132640752-132641352(+)
chr11:132641530-132642130(+)
chr11:132642370-132642970(+)
chr11:132642892-132643492(+)
chr11:132643530-132644130(+)
chr11:132645911-132646511(+)
chr11:132646993-132647593(+)
chr11:132647554-132648154(+)
chr11:132649276-132649876(+)
chr11:132649890-132650490(+)
chr11:132650770-132651370(+)
chr11:132651859-132652459(+)
chr11:132654129-132654729(+)
chr11:132655697-132656297(+)
chr11:132656410-132657010(+)
chr11:132658705-132659305(+)
chr11:132659240-132659840(+)
chr11:132660278-132660878(+)
chr11:132660690-132661290(+)
chr11:132661450-132662050(+)
chr11:132662087-132662687(+)
chr11:132662525-132663125(+)
chr11:132663130-132663730(+)
chr11:132671951-132672551(+)
chr11:132672744-132673344(+)
chr11:132673231-132673831(+)
chr11:132674152-132674752(+)
chr11:132678868-132679468(+)
chr11:132683630-132684230(+)
chr11:132684246-132684846(+)
chr11:132685810-132686410(+)
chr11:132687190-132687790(+)
chr11:132687650-132688250(+)
chr11:132688754-132689354(+)
chr11:132689910-132690510(+)
chr11:132690778-132691378(+)
chr11:132691394-132691994(+)
chr11:132694410-132695010(+)
chr11:132700070-132700670(+)
chr11:132701250-132701850(+)
chr11:132702070-132702670(+)
chr11:132704270-132704870(+)
chr11:132704700-132705300(+)
chr11:132707455-132708055(+)
chr11:132708418-132709018(+)
chr11:132708990-132709590(+)
chr11:132709470-132710070(+)
chr11:132710034-132710634(+)
chr11:132710511-132711111(+)
chr11:132711870-132712470(+)
chr11:132713130-132713730(+)
chr11:132714260-132714860(+)
chr11:132714764-132715364(+)
chr11:132715870-132716470(+)
chr11:132717650-132718250(+)
chr11:132718114-132718714(+)
chr11:132719450-132720050(+)
chr11:132719890-132720490(+)
chr11:132722150-132722750(+)
chr11:132723682-132724282(+)
chr11:132724130-132724730(+)
chr11:132725310-132725910(+)
chr11:132727400-132728000(+)
chr11:132727995-132728595(+)
chr11:132728473-132729073(+)
chr11:132729093-132729693(+)
chr11:132730032-132730632(+)
chr11:132731941-132732541(+)
chr11:132732820-132733420(+)
chr11:132734578-132735178(+)
chr11:132735279-132735879(+)
chr11:132736693-132737293(+)
chr11:132737413-132738013(+)
chr11:132739560-132740160(+)
chr11:132742090-132742690(+)
chr11:132742630-132743230(+)
chr11:132743690-132744290(+)
chr11:132744435-132745035(+)
chr11:132745390-132745990(+)
chr11:132746147-132746747(+)
chr11:132751080-132751680(+)
chr11:132753030-132753630(+)
chr11:132754958-132755558(+)
chr11:132756153-132756753(+)
chr11:132757540-132758140(+)
chr11:132758072-132758672(+)
chr11:132758850-132759450(+)
chr11:132762684-132763284(+)
chr11:132764414-132765014(+)
chr11:132765136-132765736(+)
chr11:132767775-132768375(+)
chr11:132768463-132769063(+)
chr11:132769400-132770000(+)
chr11:132770270-132770870(+)
chr11:132771789-132772389(+)
chr11:132772532-132773132(+)
chr11:132773930-132774530(+)
chr11:132774476-132775076(+)
chr11:132776430-132777030(+)
chr11:132777566-132778166(+)
chr11:132778344-132778944(+)
chr11:132778945-132779545(+)
chr11:132779895-132780495(+)
chr11:132780985-132781585(+)
chr11:132781506-132782106(+)
chr11:132782164-132782764(+)
chr11:132782970-132783570(+)
chr11:132783647-132784247(+)
chr11:132784393-132784993(+)
chr11:132786710-132787310(+)
chr11:132789190-132789790(+)
chr11:132790430-132791030(+)
chr11:132792110-132792710(+)
chr11:132795070-132795670(+)
chr11:132795600-132796200(+)
chr11:132802850-132803450(+)
chr11:132803630-132804230(+)
chr11:132805270-132805870(+)
chr11:132806150-132806750(+)
chr11:132806812-132807412(+)
chr11:132807399-132807999(+)
chr11:132808280-132808880(+)
chr11:132808890-132809490(+)
chr11:132810080-132810680(+)
chr11:132810813-132811413(+)
chr11:132811760-132812360(+)
chr11:132812424-132813024(+)
chr11:132812838-132813438(+)
chr11:132813284-132813884(+)
chr11:132813898-132814498(+)
chr11:132814393-132814993(+)
chr11:132826757-132827357(+)
chr11:132829537-132830137(+)
chr11:132830008-132830608(+)
chr11:132830480-132831080(+)
chr11:132831852-132832452(+)
chr11:132838080-132838680(+)
chr11:132839700-132840300(+)
chr11:132841358-132841958(+)
chr11:132842352-132842952(+)
chr11:132843492-132844092(+)
chr11:132845960-132846560(+)
chr11:132846430-132847030(+)
chr11:132846910-132847510(+)
chr11:132847535-132848135(+)
chr11:132848880-132849480(+)
chr11:132850512-132851112(+)
chr11:132851085-132851685(+)
chr11:132852494-132853094(+)
chr11:132853016-132853616(+)
chr11:132853510-132854110(+)
chr11:132854590-132855190(+)
chr11:132856670-132857270(+)
chr11:132857722-132858322(+)
chr11:132862599-132863199(+)
chr11:132863032-132863632(+)
chr11:132863803-132864403(+)
chr11:132864210-132864810(+)
chr11:132864741-132865341(+)
chr11:132865568-132866168(+)
chr11:132866243-132866843(+)
chr11:132866870-132867470(+)
chr11:132868851-132869451(+)
chr11:132869322-132869922(+)
chr11:132872930-132873530(+)
chr11:132873830-132874430(+)
chr11:132876844-132877444(+)
chr11:132878290-132878890(+)
chr11:132881391-132881991(+)
chr11:132881890-132882490(+)
chr11:132884160-132884760(+)
chr11:132888443-132889043(+)
chr11:132889630-132890230(+)
chr11:132890060-132890660(+)
chr11:132891330-132891930(+)
chr11:132892670-132893270(+)
chr11:132893150-132893750(+)
chr11:132894109-132894709(+)
chr11:132896250-132896850(+)
chr11:132898880-132899480(+)
chr11:132902430-132903030(+)
chr11:132904670-132905270(+)
chr11:132908592-132909192(+)
chr11:132910119-132910719(+)
chr11:132910836-132911436(+)
chr11:132911829-132912429(+)
chr11:132912301-132912901(+)
chr11:132913100-132913700(+)
chr11:132913590-132914190(+)
chr11:132916860-132917460(+)
chr11:132917460-132918060(+)
chr11:132919422-132920022(+)
chr11:132920110-132920710(+)
chr11:132922373-132922973(+)
chr11:132922994-132923594(+)
chr11:132928270-132928870(+)
chr11:132928810-132929410(+)
chr11:132934039-132934639(+)
chr11:132934770-132935370(+)
chr11:132935476-132936076(+)
chr11:132935893-132936493(+)
chr11:132936918-132937518(+)
chr11:132939570-132940170(+)
chr11:132939998-132940598(+)
chr11:132940564-132941164(+)
chr11:132942164-132942764(+)
chr11:132947870-132948470(+)
chr11:132948374-132948974(+)
chr11:132948854-132949454(+)
chr11:132949410-132950010(+)
chr11:132950370-132950970(+)
chr11:132950897-132951497(+)
chr11:132951662-132952262(+)
chr11:132952174-132952774(+)
chr11:132952620-132953220(+)
chr11:132953293-132953893(+)
chr11:132961730-132962330(+)
chr11:132973410-132974010(+)
chr11:132973831-132974431(+)
chr11:132977710-132978310(+)
chr11:132978950-132979550(+)
chr11:132981180-132981780(+)
chr11:132983414-132984014(+)
chr11:132984910-132985510(+)
chr11:132988230-132988830(+)
chr11:132988698-132989298(+)
chr11:132991110-132991710(+)
chr11:132992040-132992640(+)
chr11:132992652-132993252(+)
chr11:132993174-132993774(+)
chr11:132993610-132994210(+)
chr11:132996390-132996990(+)
chr11:132997560-132998160(+)
chr11:132998790-132999390(+)
chr11:133002821-133003421(+)
chr11:133004357-133004957(+)
chr11:133004850-133005450(+)
chr11:133006174-133006774(+)
chr11:133006982-133007582(+)
chr11:133007423-133008023(+)
chr11:133012851-133013451(+)
chr11:133013330-133013930(+)
chr11:133016735-133017335(+)
chr11:133018250-133018850(+)
chr11:133019508-133020108(+)
chr11:133022852-133023452(+)
chr11:133023776-133024376(+)
chr11:133024520-133025120(+)
chr11:133026944-133027544(+)
chr11:133031170-133031770(+)
chr11:133031943-133032543(+)
chr11:133032365-133032965(+)
chr11:133033227-133033827(+)
chr11:133033855-133034455(+)
chr11:133034760-133035360(+)
chr11:133035220-133035820(+)
chr11:133035711-133036311(+)
chr11:133036395-133036995(+)
chr11:133037800-133038400(+)
chr11:133041160-133041760(+)
chr11:133042110-133042710(+)
chr11:133042730-133043330(+)
chr11:133043614-133044214(+)
chr11:133044890-133045490(+)
chr11:133046494-133047094(+)
chr11:133050003-133050603(+)
chr11:133050858-133051458(+)
chr11:133057570-133058170(+)
chr11:133058490-133059090(+)
chr11:133059620-133060220(+)
chr11:133061675-133062275(+)
chr11:133062310-133062910(+)
chr11:133064490-133065090(+)
chr11:133065970-133066570(+)
chr11:133067200-133067800(+)
chr11:133068350-133068950(+)
chr11:133072617-133073217(+)
chr11:133074022-133074622(+)
chr11:133077350-133077950(+)
chr11:133081590-133082190(+)
chr11:133084570-133085170(+)
chr11:133085522-133086122(+)
chr11:133089325-133089925(+)
chr11:133091158-133091758(+)
chr11:133091699-133092299(+)
chr11:133092413-133093013(+)
chr11:133094160-133094760(+)
chr11:133096290-133096890(+)
chr11:133096896-133097496(+)
chr11:133097452-133098052(+)
chr11:133098308-133098908(+)
chr11:133098722-133099322(+)
chr11:133099340-133099940(+)
chr11:133100225-133100825(+)
chr11:133101270-133101870(+)
chr11:133102195-133102795(+)
chr11:133103590-133104190(+)
chr11:133104669-133105269(+)
chr11:133105170-133105770(+)
chr11:133105840-133106440(+)
chr11:133106570-133107170(+)
chr11:133108295-133108895(+)
chr11:133109312-133109912(+)
chr11:133110730-133111330(+)
chr11:133111870-133112470(+)
chr11:133112896-133113496(+)
chr11:133113653-133114253(+)
chr11:133118873-133119473(+)
chr11:133119570-133120170(+)
chr11:133120490-133121090(+)
chr11:133124440-133125040(+)
chr11:133128500-133129100(+)
chr11:133129232-133129832(+)
chr11:133130350-133130950(+)
chr11:133131350-133131950(+)
chr11:133133166-133133766(+)
chr11:133134034-133134634(+)
chr11:133134920-133135520(+)
chr11:133135450-133136050(+)
chr11:133135990-133136590(+)
chr11:133136760-133137360(+)
chr11:133138890-133139490(+)
chr11:133142505-133143105(+)
chr11:133144470-133145070(+)
chr11:133146770-133147370(+)
chr11:133147690-133148290(+)
chr11:133150170-133150770(+)
chr11:133153935-133154535(+)
chr11:133155154-133155754(+)
chr11:133158348-133158948(+)
chr11:133160250-133160850(+)
chr11:133161770-133162370(+)
chr11:133168715-133169315(+)
chr11:133170350-133170950(+)
chr11:133171840-133172440(+)
chr11:133173770-133174370(+)
chr11:133174960-133175560(+)
chr11:133175762-133176362(+)
chr11:133183140-133183740(+)
chr11:133185790-133186390(+)
chr11:133187540-133188140(+)
chr11:133188013-133188613(+)
chr11:133188450-133189050(+)
chr11:133189545-133190145(+)
chr11:133190579-133191179(+)
chr11:133193143-133193743(+)
chr11:133195542-133196142(+)
chr11:133196559-133197159(+)
chr11:133197010-133197610(+)
chr11:133200910-133201510(+)
chr11:133206982-133207582(+)
chr11:133207692-133208292(+)
chr11:133209390-133209990(+)
chr11:133209870-133210470(+)
chr11:133212020-133212620(+)
chr11:133213756-133214356(+)
chr11:133214530-133215130(+)
chr11:133217811-133218411(+)
chr11:133218724-133219324(+)
chr11:133219341-133219941(+)
chr11:133221430-133222030(+)
chr11:133223842-133224442(+)
chr11:133224250-133224850(+)
chr11:133224670-133225270(+)
chr11:133227010-133227610(+)
chr11:133228360-133228960(+)
chr11:133230030-133230630(+)
chr11:133230743-133231343(+)
chr11:133231281-133231881(+)
chr11:133232110-133232710(+)
chr11:133234790-133235390(+)
chr11:133235944-133236544(+)
chr11:133241130-133241730(+)
chr11:133243890-133244490(+)
chr11:133245570-133246170(+)
chr11:133246740-133247340(+)
chr11:133250552-133251152(+)
chr11:133251498-133252098(+)
chr11:133252104-133252704(+)
chr11:133252960-133253560(+)
chr11:133253710-133254310(+)
chr11:133254275-133254875(+)
chr11:133255070-133255670(+)
chr11:133255565-133256165(+)
chr11:133256049-133256649(+)
chr11:133256615-133257215(+)
chr11:133258940-133259540(+)
chr11:133260540-133261140(+)
chr11:133266710-133267310(+)
chr11:133267810-133268410(+)
chr11:133269162-133269762(+)
chr11:133269671-133270271(+)
chr11:133273651-133274251(+)
chr11:133275568-133276168(+)
chr11:133276276-133276876(+)
chr11:133279070-133279670(+)
chr11:133279630-133280230(+)
chr11:133280070-133280670(+)
chr11:133283497-133284097(+)
chr11:133284315-133284915(+)
chr11:133286473-133287073(+)
chr11:133290450-133291050(+)
chr11:133290867-133291467(+)
chr11:133294983-133295583(+)
chr11:133295790-133296390(+)
chr11:133296310-133296910(+)
chr11:133300270-133300870(+)
chr11:133306390-133306990(+)
chr11:133307756-133308356(+)
chr11:133308390-133308990(+)
chr11:133309770-133310370(+)
chr11:133311944-133312544(+)
chr11:133313065-133313665(+)
chr11:133313687-133314287(+)
chr11:133321550-133322150(+)
chr11:133323260-133323860(+)
chr11:133325570-133326170(+)
chr11:133328747-133329347(+)
chr11:133335550-133336150(+)
chr11:133338210-133338810(+)
chr11:133339210-133339810(+)
chr11:133340110-133340710(+)
chr11:133340616-133341216(+)
chr11:133345550-133346150(+)
chr11:133346580-133347180(+)
chr11:133348970-133349570(+)
chr11:133350210-133350810(+)
chr11:133354110-133354710(+)
chr11:133355350-133355950(+)
chr11:133361790-133362390(+)
chr11:133367358-133367958(+)
chr11:133368310-133368910(+)
chr11:133369044-133369644(+)
chr11:133370370-133370970(+)
chr11:133371547-133372147(+)
chr11:133372045-133372645(+)
chr11:133372524-133373124(+)
chr11:133373110-133373710(+)
chr11:133375050-133375650(+)
chr11:133375470-133376070(+)
chr11:133375930-133376530(+)
chr11:133376341-133376941(+)
chr11:133378246-133378846(+)
chr11:133379770-133380370(+)
chr11:133380209-133380809(+)
chr11:133382170-133382770(+)
chr11:133383330-133383930(+)
chr11:133384885-133385485(+)
chr11:133385433-133386033(+)
chr11:133386170-133386770(+)
chr11:133386630-133387230(+)
chr11:133387270-133387870(+)
chr11:133387690-133388290(+)
chr11:133388185-133388785(+)
chr11:133388629-133389229(+)
chr11:133389524-133390124(+)
chr11:133390526-133391126(+)
chr11:133391290-133391890(+)
chr11:133393350-133393950(+)
chr11:133394230-133394830(+)
chr11:133395746-133396346(+)
chr11:133396610-133397210(+)
chr11:133397290-133397890(+)
chr11:133397850-133398450(+)
chr11:133399506-133400106(+)
chr11:133400113-133400713(+)
chr11:133400810-133401410(+)
chr11:133401490-133402090(+)
chr11:133402033-133402633(+)
chr11:133402648-133403248(+)
chr11:133403108-133403708(+)
chr11:133404050-133404650(+)
chr11:133404830-133405430(+)
chr11:133405969-133406569(+)
chr11:133406970-133407570(+)
chr11:133409690-133410290(+)
chr11:133411149-133411749(+)
chr11:133412230-133412830(+)
chr11:133413850-133414450(+)
chr11:133415100-133415700(+)
chr11:133416215-133416815(+)
chr11:133416950-133417550(+)
chr11:133417695-133418295(+)
chr11:133418450-133419050(+)
chr11:133419637-133420237(+)
chr11:133422730-133423330(+)
chr11:133423943-133424543(+)
chr11:133424370-133424970(+)
chr11:133424882-133425482(+)
chr11:133429130-133429730(+)
chr11:133429778-133430378(+)
chr11:133430292-133430892(+)
chr11:133431330-133431930(+)
chr11:133433444-133434044(+)
chr11:133440208-133440808(+)
chr11:133442370-133442970(+)
chr11:133442860-133443460(+)
chr11:133443290-133443890(+)
chr11:133446145-133446745(+)
chr11:133448150-133448750(+)
chr11:133448682-133449282(+)
chr11:133449367-133449967(+)
chr11:133452533-133453133(+)
chr11:133453490-133454090(+)
chr11:133456760-133457360(+)
chr11:133457730-133458330(+)
chr11:133458130-133458730(+)
chr11:133464970-133465570(+)
chr11:133466040-133466640(+)
chr11:133467090-133467690(+)
chr11:133468692-133469292(+)
chr11:133470593-133471193(+)
chr11:133471310-133471910(+)
chr11:133475351-133475951(+)
chr11:133475970-133476570(+)
chr11:133477410-133478010(+)
chr11:133478166-133478766(+)
chr11:133483922-133484522(+)
chr11:133486260-133486860(+)
chr11:133487630-133488230(+)
chr11:133488316-133488916(+)
chr11:133489126-133489726(+)
chr11:133489741-133490341(+)
chr11:133491381-133491981(+)
chr11:133495170-133495770(+)
chr11:133496110-133496710(+)
chr11:133497362-133497962(+)
chr11:133498143-133498743(+)
chr11:133501410-133502010(+)
chr11:133504440-133505040(+)
chr11:133505252-133505852(+)
chr11:133505677-133506277(+)
chr11:133506404-133507004(+)
chr11:133506946-133507546(+)
chr11:133509132-133509732(+)
chr11:133519930-133520530(+)
chr11:133521830-133522430(+)
chr11:133523154-133523754(+)
chr11:133524290-133524890(+)
chr11:133525378-133525978(+)
chr11:133525922-133526522(+)
chr11:133526930-133527530(+)
chr11:133528051-133528651(+)
chr11:133529383-133529983(+)
chr11:133529962-133530562(+)
chr11:133531610-133532210(+)
chr11:133532897-133533497(+)
chr11:133536220-133536820(+)
chr11:133536810-133537410(+)
chr11:133537270-133537870(+)
chr11:133539300-133539900(+)
chr11:133547190-133547790(+)
chr11:133547990-133548590(+)
chr11:133548710-133549310(+)
chr11:133549430-133550030(+)
chr11:133551754-133552354(+)
chr11:133562217-133562817(+)
chr11:133563970-133564570(+)
chr11:133565308-133565908(+)
chr11:133567004-133567604(+)
chr11:133567464-133568064(+)
chr11:133568440-133569040(+)
chr11:133569110-133569710(+)
chr11:133570790-133571390(+)
chr11:133571255-133571855(+)
chr11:133574910-133575510(+)
chr11:133575710-133576310(+)
chr11:133577810-133578410(+)
chr11:133579843-133580443(+)
chr11:133580480-133581080(+)
chr11:133581251-133581851(+)
chr11:133581922-133582522(+)
chr11:133582333-133582933(+)
chr11:133583025-133583625(+)
chr11:133584559-133585159(+)
chr11:133585259-133585859(+)
chr11:133586250-133586850(+)
chr11:133588012-133588612(+)
chr11:133589597-133590197(+)
chr11:133591650-133592250(+)
chr11:133592190-133592790(+)
chr11:133592852-133593452(+)
chr11:133593795-133594395(+)
chr11:133595710-133596310(+)
chr11:133596217-133596817(+)
chr11:133596970-133597570(+)
chr11:133597540-133598140(+)
chr11:133598330-133598930(+)
chr11:133601450-133602050(+)
chr11:133601950-133602550(+)
chr11:133603450-133604050(+)
chr11:133608729-133609329(+)
chr11:133610700-133611300(+)
chr11:133611150-133611750(+)
chr11:133612150-133612750(+)
chr11:133615558-133616158(+)
chr11:133616612-133617212(+)
chr11:133617308-133617908(+)
chr11:133619663-133620263(+)
chr11:133622808-133623408(+)
chr11:133623595-133624195(+)
chr11:133628190-133628790(+)
chr11:133631930-133632530(+)
chr11:133639830-133640430(+)
chr11:133642130-133642730(+)
chr11:133646860-133647460(+)
chr11:133647956-133648556(+)
chr11:133649468-133650068(+)
chr11:133650346-133650946(+)
chr11:133650757-133651357(+)
chr11:133651650-133652250(+)
chr11:133652200-133652800(+)
chr11:133655685-133656285(+)
chr11:133657460-133658060(+)
chr11:133658350-133658950(+)
chr11:133660190-133660790(+)
chr11:133660790-133661390(+)
chr11:133667380-133667980(+)
chr11:133670535-133671135(+)
chr11:133672842-133673442(+)
chr11:133678003-133678603(+)
chr11:133678495-133679095(+)
chr11:133679425-133680025(+)
chr11:133679872-133680472(+)
chr11:133680928-133681528(+)
chr11:133681885-133682485(+)
chr11:133682770-133683370(+)
chr11:133684350-133684950(+)
chr11:133684820-133685420(+)
chr11:133685352-133685952(+)
chr11:133686164-133686764(+)
chr11:133686730-133687330(+)
chr11:133687360-133687960(+)
chr11:133687960-133688560(+)
chr11:133689024-133689624(+)
chr11:133689607-133690207(+)
chr11:133690070-133690670(+)
chr11:133690750-133691350(+)
chr11:133691479-133692079(+)
chr11:133692364-133692964(+)
chr11:133692974-133693574(+)
chr11:133693430-133694030(+)
chr11:133694099-133694699(+)
chr11:133694825-133695425(+)
chr11:133695430-133696030(+)
chr11:133696030-133696630(+)
chr11:133696710-133697310(+)
chr11:133697584-133698184(+)
chr11:133698659-133699259(+)
chr11:133699736-133700336(+)
chr11:133700456-133701056(+)
chr11:133701025-133701625(+)
chr11:133701618-133702218(+)
chr11:133702053-133702653(+)
chr11:133702509-133703109(+)
chr11:133702911-133703511(+)
chr11:133703721-133704321(+)
chr11:133704198-133704798(+)
chr11:133704931-133705531(+)
chr11:133705627-133706227(+)
chr11:133706470-133707070(+)
chr11:133711277-133711877(+)
chr11:133711890-133712490(+)
chr11:133712480-133713080(+)
chr11:133713466-133714066(+)
chr11:133713949-133714549(+)
chr11:133715642-133716242(+)
chr11:133723750-133724350(+)
chr11:133724300-133724900(+)
chr11:133724850-133725450(+)
chr11:133728250-133728850(+)
chr11:133734050-133734650(+)
chr11:133734630-133735230(+)
chr11:133735855-133736455(+)
chr11:133738157-133738757(+)
chr11:133754430-133755030(+)
chr11:133755370-133755970(+)
chr11:133757610-133758210(+)
chr11:133763022-133763622(+)
chr11:133764440-133765040(+)
chr11:133764900-133765500(+)
chr11:133765308-133765908(+)
chr11:133765774-133766374(+)
chr11:133767770-133768370(+)
chr11:133768230-133768830(+)
chr11:133769005-133769605(+)
chr11:133769930-133770530(+)
chr11:133771655-133772255(+)
chr11:133772571-133773171(+)
chr11:133774623-133775223(+)
chr11:133775625-133776225(+)
chr11:133776250-133776850(+)
chr11:133777690-133778290(+)
chr11:133778390-133778990(+)
chr11:133778910-133779510(+)
chr11:133779850-133780450(+)
chr11:133780520-133781120(+)
chr11:133780972-133781572(+)
chr11:133783530-133784130(+)
chr11:133784150-133784750(+)
chr11:133786488-133787088(+)
chr11:133787301-133787901(+)
chr11:133788024-133788624(+)
chr11:133788451-133789051(+)
chr11:133788926-133789526(+)
chr11:133789431-133790031(+)
chr11:133790950-133791550(+)
chr11:133791510-133792110(+)
chr11:133792071-133792671(+)
chr11:133793210-133793810(+)
chr11:133795390-133795990(+)
chr11:133796059-133796659(+)
chr11:133796570-133797170(+)
chr11:133797405-133798005(+)
chr11:133797922-133798522(+)
chr11:133798361-133798961(+)
chr11:133799287-133799887(+)
chr11:133799690-133800290(+)
chr11:133800496-133801096(+)
chr11:133801610-133802210(+)
chr11:133802915-133803515(+)
chr11:133803850-133804450(+)
chr11:133804503-133805103(+)
chr11:133804925-133805525(+)
chr11:133805432-133806032(+)
chr11:133806154-133806754(+)
chr11:133806715-133807315(+)
chr11:133807780-133808380(+)
chr11:133808550-133809150(+)
chr11:133809150-133809750(+)
chr11:133810291-133810891(+)
chr11:133810720-133811320(+)
chr11:133811484-133812084(+)
chr11:133812286-133812886(+)
chr11:133812730-133813330(+)
chr11:133813167-133813767(+)
chr11:133813590-133814190(+)
chr11:133814147-133814747(+)
chr11:133815180-133815780(+)
chr11:133815850-133816450(+)
chr11:133816421-133817021(+)
chr11:133817095-133817695(+)
chr11:133817865-133818465(+)
chr11:133818552-133819152(+)
chr11:133819070-133819670(+)
chr11:133819930-133820530(+)
chr11:133820711-133821311(+)
chr11:133821184-133821784(+)
chr11:133821624-133822224(+)
chr11:133822510-133823110(+)
chr11:133823138-133823738(+)
chr11:133824030-133824630(+)
chr11:133824707-133825307(+)
chr11:133825239-133825839(+)
chr11:133825777-133826377(+)
chr11:133826188-133826788(+)
chr11:133826697-133827297(+)
chr11:133827316-133827916(+)
chr11:133827766-133828366(+)
chr11:133831704-133832304(+)
chr11:133834625-133835225(+)
chr11:133835094-133835694(+)
chr11:133835963-133836563(+)
chr11:133836658-133837258(+)
chr11:133837113-133837713(+)
chr11:133838132-133838732(+)
chr11:133838943-133839543(+)
chr11:133839801-133840401(+)
chr11:133841190-133841790(+)
chr11:133841659-133842259(+)
chr11:133842454-133843054(+)
chr11:133843940-133844540(+)
chr11:133845136-133845736(+)
chr11:133845884-133846484(+)
chr11:133846782-133847382(+)
chr11:133848599-133849199(+)
chr11:133849680-133850280(+)
chr11:133850405-133851005(+)
chr11:133851016-133851616(+)
chr11:133851534-133852134(+)
chr11:133851987-133852587(+)
chr11:133852700-133853300(+)
chr11:133853631-133854231(+)
chr11:133854693-133855293(+)
chr11:133855629-133856229(+)
chr11:133856480-133857080(+)
chr11:133856989-133857589(+)
chr11:133857473-133858073(+)
chr11:133858117-133858717(+)
chr11:133858885-133859485(+)
chr11:133860314-133860914(+)
chr11:133860857-133861457(+)
chr11:133861347-133861947(+)
chr11:133861878-133862478(+)
chr11:133862967-133863567(+)
chr11:133863710-133864310(+)
chr11:133864895-133865495(+)
chr11:133865938-133866538(+)
chr11:133866585-133867185(+)
chr11:133867360-133867960(+)
chr11:133867912-133868512(+)
chr11:133868628-133869228(+)
chr11:133869223-133869823(+)
chr11:133871125-133871725(+)
chr11:133872010-133872610(+)
chr11:133874111-133874711(+)
chr11:133874574-133875174(+)
chr11:133875855-133876455(+)
chr11:133878375-133878975(+)
chr11:133878970-133879570(+)
chr11:133881170-133881770(+)
chr11:133882958-133883558(+)
chr11:133884270-133884870(+)
chr11:133885360-133885960(+)
chr11:133887686-133888286(+)
chr11:133888485-133889085(+)
chr11:133889244-133889844(+)
chr11:133890418-133891018(+)
chr11:133890822-133891422(+)
chr11:133891386-133891986(+)
chr11:133892090-133892690(+)
chr11:133892645-133893245(+)
chr11:133893403-133894003(+)
chr11:133894261-133894861(+)
chr11:133894872-133895472(+)
chr11:133895874-133896474(+)
chr11:133896472-133897072(+)
chr11:133897475-133898075(+)
chr11:133898401-133899001(+)
chr11:133900717-133901317(+)
chr11:133901930-133902530(+)
chr11:133902416-133903016(+)
chr11:133903724-133904324(+)
chr11:133904305-133904905(+)
chr11:133904714-133905314(+)
chr11:133905525-133906125(+)
chr11:133906368-133906968(+)
chr11:133906881-133907481(+)
chr11:133907306-133907906(+)
chr11:133907873-133908473(+)
chr11:133908916-133909516(+)
chr11:133909490-133910090(+)
chr11:133910310-133910910(+)
chr11:133910822-133911422(+)
chr11:133912042-133912642(+)
chr11:133915530-133916130(+)
chr11:133916632-133917232(+)
chr11:133917368-133917968(+)
chr11:133917815-133918415(+)
chr11:133919100-133919700(+)
chr11:133919718-133920318(+)
chr11:133920320-133920920(+)
chr11:133922318-133922918(+)
chr11:133922866-133923466(+)
chr11:133923392-133923992(+)
chr11:133924685-133925285(+)
chr11:133928038-133928638(+)
chr11:133930258-133930858(+)
chr11:133932045-133932645(+)
chr11:133934295-133934895(+)
chr11:133936876-133937476(+)
chr11:133938600-133939200(+)
chr11:133939442-133940042(+)
chr11:133940241-133940841(+)
chr11:133941020-133941620(+)
chr11:133941804-133942404(+)
chr11:133942624-133943224(+)
chr11:133943455-133944055(+)
chr11:133944310-133944910(+)
chr11:133946793-133947393(+)
chr11:133949134-133949734(+)
chr11:133950085-133950685(+)
chr11:133952799-133953399(+)
chr11:133954330-133954930(+)
chr11:133956190-133956790(+)
chr11:133963995-133964595(+)
chr11:133966300-133966900(+)
chr11:133966842-133967442(+)
chr11:133968366-133968966(+)
chr11:133970210-133970810(+)
chr11:133971096-133971696(+)
chr11:133984355-133984955(+)
chr11:133986215-133986815(+)
chr11:133987075-133987675(+)
chr11:133987801-133988401(+)
chr11:133988870-133989470(+)
chr11:133989311-133989911(+)
chr11:133990007-133990607(+)
chr11:133990846-133991446(+)
chr11:133991431-133992031(+)
chr11:133991956-133992556(+)
chr11:133993000-133993600(+)
chr11:133993695-133994295(+)
chr11:133994740-133995340(+)
chr11:133995225-133995825(+)
chr11:133995951-133996551(+)
chr11:133996915-133997515(+)
chr11:134001584-134002184(+)
chr11:134002542-134003142(+)
chr11:134007389-134007989(+)
chr11:134008180-134008780(+)
chr11:134009526-134010126(+)
chr11:134010110-134010710(+)
chr11:134010890-134011490(+)
chr11:134012312-134012912(+)
chr11:134013730-134014330(+)
chr11:134014338-134014938(+)
chr11:134015357-134015957(+)
chr11:134016250-134016850(+)
chr11:134019935-134020535(+)
chr11:134020375-134020975(+)
chr11:134022472-134023072(+)
chr11:134023006-134023606(+)
chr11:134024183-134024783(+)
chr11:134025230-134025830(+)
chr11:134025730-134026330(+)
chr11:134027400-134028000(+)
chr11:134027939-134028539(+)
chr11:134030208-134030808(+)
chr11:134033830-134034430(+)
chr11:134034245-134034845(+)
chr11:134034876-134035476(+)
chr11:134035340-134035940(+)
chr11:134036974-134037574(+)
chr11:134037490-134038090(+)
chr11:134040088-134040688(+)
chr11:134040660-134041260(+)
chr11:134042960-134043560(+)
chr11:134045150-134045750(+)
chr11:134046090-134046690(+)
chr11:134047951-134048551(+)
chr11:134050990-134051590(+)
chr11:134051509-134052109(+)
chr11:134054270-134054870(+)
chr11:134056990-134057590(+)
chr11:134057901-134058501(+)
chr11:134064350-134064950(+)
chr11:134066580-134067180(+)
chr11:134067677-134068277(+)
chr11:134070492-134071092(+)
chr11:134072280-134072880(+)
chr11:134074595-134075195(+)
chr11:134075510-134076110(+)
chr11:134075982-134076582(+)
chr11:134077267-134077867(+)
chr11:134082856-134083456(+)
chr11:134085770-134086370(+)
chr11:134086570-134087170(+)
chr11:134092410-134093010(+)
chr11:134092990-134093590(+)
chr11:134093666-134094266(+)
chr11:134094142-134094742(+)
chr11:134094694-134095294(+)
chr11:134095158-134095758(+)
chr11:134095680-134096280(+)
chr11:134096580-134097180(+)
chr11:134097115-134097715(+)
chr11:134097635-134098235(+)
chr11:134098417-134099017(+)
chr11:134098983-134099583(+)
chr11:134100130-134100730(+)
chr11:134100861-134101461(+)
chr11:134101929-134102529(+)
chr11:134102778-134103378(+)
chr11:134103586-134104186(+)
chr11:134105188-134105788(+)
chr11:134107072-134107672(+)
chr11:134108764-134109364(+)
chr11:134109930-134110530(+)
chr11:134111310-134111910(+)
chr11:134112010-134112610(+)
chr11:134114400-134115000(+)
chr11:134115155-134115755(+)
chr11:134116490-134117090(+)
chr11:134118840-134119440(+)
chr11:134122070-134122670(+)
chr11:134122975-134123575(+)
chr11:134123670-134124270(+)
chr11:134124384-134124984(+)
chr11:134126866-134127466(+)
chr11:134128394-134128994(+)
chr11:134129190-134129790(+)
chr11:134130266-134130866(+)
chr11:134131780-134132380(+)
chr11:134136602-134137202(+)
chr11:134137285-134137885(+)
chr11:134137769-134138369(+)
chr11:134140117-134140717(+)
chr11:134141321-134141921(+)
chr11:134142195-134142795(+)
chr11:134142785-134143385(+)
chr11:134143801-134144401(+)
chr11:134144430-134145030(+)
chr11:134144875-134145475(+)
chr11:134145289-134145889(+)
chr11:134145826-134146426(+)
chr11:134146513-134147113(+)
chr11:134147131-134147731(+)
chr11:134147617-134148217(+)
chr11:134148850-134149450(+)
chr11:134151451-134152051(+)
chr11:134151960-134152560(+)
chr11:134152473-134153073(+)
chr11:134157615-134158215(+)
chr11:134158990-134159590(+)
chr11:134159594-134160194(+)
chr11:134160310-134160910(+)
chr11:134162486-134163086(+)
chr11:134162888-134163488(+)
chr11:134168165-134168765(+)
chr11:134169571-134170171(+)
chr11:134170402-134171002(+)
chr11:134174630-134175230(+)
chr11:134176860-134177460(+)
chr11:134177451-134178051(+)
chr11:134181840-134182440(+)
chr11:134182542-134183142(+)
chr11:134183137-134183737(+)
chr11:134183591-134184191(+)
chr11:134184000-134184600(+)
chr11:134186870-134187470(+)
chr11:134192730-134193330(+)
chr11:134196030-134196630(+)
chr11:134198123-134198723(+)
chr11:134199115-134199715(+)
chr11:134199725-134200325(+)
chr11:134200592-134201192(+)
chr11:134201461-134202061(+)
chr11:134202111-134202711(+)
chr11:134202555-134203155(+)
chr11:134202992-134203592(+)
chr11:134203672-134204272(+)
chr11:134204806-134205406(+)
chr11:134205629-134206229(+)
chr11:134207985-134208585(+)
chr11:134209563-134210163(+)
chr11:134210312-134210912(+)
chr11:134211461-134212061(+)
chr11:134212150-134212750(+)
chr11:134212714-134213314(+)
chr11:134213492-134214092(+)
chr11:134213919-134214519(+)
chr11:134214463-134215063(+)
chr11:134214890-134215490(+)
chr11:134215752-134216352(+)
chr11:134216310-134216910(+)
chr11:134216857-134217457(+)
chr11:134217260-134217860(+)
chr11:134217920-134218520(+)
chr11:134218471-134219071(+)
chr11:134219451-134220051(+)
chr11:134220180-134220780(+)
chr11:134222390-134222990(+)
chr11:134224938-134225538(+)
chr11:134225585-134226185(+)
chr11:134226442-134227042(+)
chr11:134227114-134227714(+)
chr11:134228583-134229183(+)
chr11:134230028-134230628(+)
chr11:134231032-134231632(+)
chr11:134231557-134232157(+)
chr11:134232252-134232852(+)
chr11:134232901-134233501(+)
chr11:134233387-134233987(+)
chr11:134234466-134235066(+)
chr11:134234889-134235489(+)
chr11:134235578-134236178(+)
chr11:134236077-134236677(+)
chr11:134236920-134237520(+)
chr11:134237415-134238015(+)
chr11:134238106-134238706(+)
chr11:134238587-134239187(+)
chr11:134239068-134239668(+)
chr11:134240289-134240889(+)
chr11:134241224-134241824(+)
chr11:134241834-134242434(+)
chr11:134242818-134243418(+)
chr11:134243671-134244271(+)
chr11:134245164-134245764(+)
chr11:134246200-134246800(+)
chr11:134246866-134247466(+)
chr11:134247503-134248103(+)
chr11:134248256-134248856(+)
chr11:134249650-134250250(+)
chr11:134250582-134251182(+)
chr11:134251443-134252043(+)
chr11:134252539-134253139(+)
chr11:134253523-134254123(+)
chr11:134254977-134255577(+)
chr11:134255598-134256198(+)
chr11:134256989-134257589(+)
chr11:134259449-134260049(+)
chr11:134260777-134261377(+)
chr11:134262713-134263313(+)
chr11:134263352-134263952(+)
chr11:134264097-134264697(+)
chr11:134264984-134265584(+)
chr11:134265827-134266427(+)
chr11:134267799-134268399(+)
chr11:134268339-134268939(+)
chr11:134270770-134271370(+)
chr11:134271784-134272384(+)
chr11:134272188-134272788(+)
chr11:134272889-134273489(+)
chr11:134275161-134275761(+)
chr11:134275930-134276530(+)
chr11:134276340-134276940(+)
chr11:134277030-134277630(+)
chr11:134278857-134279457(+)
chr11:134279581-134280181(+)
chr11:134280610-134281210(+)
chr11:134281223-134281823(+)
chr11:134281845-134282445(+)
chr11:134282288-134282888(+)
chr11:134282782-134283382(+)
chr11:134283239-134283839(+)
chr11:134283719-134284319(+)
chr11:134284212-134284812(+)
chr11:134284650-134285250(+)
chr11:134285164-134285764(+)
chr11:134288241-134288841(+)
chr11:134295084-134295684(+)
chr11:134295899-134296499(+)
chr11:134297329-134297929(+)
chr11:134297891-134298491(+)
chr11:134298292-134298892(+)
chr11:134298887-134299487(+)
chr11:134303688-134304288(+)
chr11:134305638-134306238(+)
chr11:134306598-134307198(+)
chr11:134308477-134309077(+)
chr11:134308989-134309589(+)
chr11:134311036-134311636(+)
chr11:134314305-134314905(+)
chr11:134315438-134316038(+)
chr11:134317401-134318001(+)
chr11:134319556-134320156(+)
chr11:134321539-134322139(+)
chr11:134322278-134322878(+)
chr11:134322800-134323400(+)
chr11:134323270-134323870(+)
chr11:134326330-134326930(+)
chr11:134329517-134330117(+)
chr11:134329970-134330570(+)
chr11:134330670-134331270(+)
chr11:134331350-134331950(+)
chr11:134334087-134334687(+)
chr11:134334861-134335461(+)
chr11:134335908-134336508(+)
chr11:134336421-134337021(+)
chr11:134336865-134337465(+)
chr11:134337910-134338510(+)
chr11:134338651-134339251(+)
chr11:134339447-134340047(+)
chr11:134340043-134340643(+)
chr11:134340976-134341576(+)
chr11:134341656-134342256(+)
chr11:134342350-134342950(+)
chr11:134343310-134343910(+)
chr11:134344750-134345350(+)
chr11:134346218-134346818(+)
chr11:134347232-134347832(+)
chr11:134347930-134348530(+)
chr11:134348411-134349011(+)
chr11:134349372-134349972(+)
chr11:134350182-134350782(+)
chr11:134350943-134351543(+)
chr11:134351750-134352350(+)
chr11:134353114-134353714(+)
chr11:134353888-134354488(+)
chr11:134355129-134355729(+)
chr11:134356062-134356662(+)
chr11:134356966-134357566(+)
chr11:134358650-134359250(+)
chr11:134359795-134360395(+)
chr11:134361560-134362160(+)
chr11:134367402-134368002(+)
chr11:134368114-134368714(+)
chr11:134368610-134369210(+)
chr11:134369860-134370460(+)
chr11:134371700-134372300(+)
chr11:134372110-134372710(+)
chr11:134372876-134373476(+)
chr11:134373446-134374046(+)
chr11:134373922-134374522(+)
chr11:134374343-134374943(+)
chr11:134377458-134378058(+)
chr11:134379162-134379762(+)
chr11:134379707-134380307(+)
chr11:134380136-134380736(+)
chr11:134381921-134382521(+)
chr11:134383232-134383832(+)
chr11:134383862-134384462(+)
chr11:134384391-134384991(+)
chr11:134385225-134385825(+)
chr11:134385925-134386525(+)
chr11:134386387-134386987(+)
chr11:134387549-134388149(+)
chr11:134388424-134389024(+)
chr11:134388885-134389485(+)
chr11:134389615-134390215(+)
chr11:134390637-134391237(+)
chr11:134391304-134391904(+)
chr11:134392210-134392810(+)
chr11:134392700-134393300(+)
chr11:134393798-134394398(+)
chr11:134394826-134395426(+)
chr11:134395254-134395854(+)
chr11:134395670-134396270(+)
chr11:134396390-134396990(+)
chr11:134397436-134398036(+)
chr11:134398010-134398610(+)
chr11:134398545-134399145(+)
chr11:134399235-134399835(+)
chr11:134400352-134400952(+)
chr11:134400971-134401571(+)
chr11:134401520-134402120(+)
chr11:134402053-134402653(+)
chr11:134402916-134403516(+)
chr11:134405848-134406448(+)
chr11:134407163-134407763(+)
chr11:134407730-134408330(+)
chr11:134408447-134409047(+)
chr11:134409530-134410130(+)
chr11:134411062-134411662(+)
chr11:134412181-134412781(+)
chr11:134412926-134413526(+)
chr11:134413410-134414010(+)
chr11:134413976-134414576(+)
chr11:134414780-134415380(+)
chr11:134415310-134415910(+)
chr11:134422050-134422650(+)
chr11:134423010-134423610(+)
chr11:134423460-134424060(+)
chr11:134423880-134424480(+)
chr11:134424492-134425092(+)
chr11:134425410-134426010(+)
chr11:134426100-134426700(+)
chr11:134426864-134427464(+)
chr11:134427610-134428210(+)
chr11:134428636-134429236(+)
chr11:134429280-134429880(+)
chr11:134429870-134430470(+)
chr11:134430688-134431288(+)
chr11:134431190-134431790(+)
chr11:134431590-134432190(+)
chr11:134432010-134432610(+)
chr11:134432810-134433410(+)
chr11:134433346-134433946(+)
chr11:134434210-134434810(+)
chr11:134435030-134435630(+)
chr11:134435590-134436190(+)
chr11:134436097-134436697(+)
chr11:134438350-134438950(+)
chr11:134441630-134442230(+)
chr11:134442764-134443364(+)
chr11:134443430-134444030(+)
chr11:134445520-134446120(+)
chr11:134446045-134446645(+)
chr11:134447990-134448590(+)
chr11:134449149-134449749(+)
chr11:134449892-134450492(+)
chr11:134450336-134450936(+)
chr11:134450908-134451508(+)
chr11:134451973-134452573(+)
chr11:134452561-134453161(+)
chr11:134453192-134453792(+)
chr11:134453925-134454525(+)
chr11:134454466-134455066(+)
chr11:134454884-134455484(+)
chr11:134455837-134456437(+)
chr11:134456365-134456965(+)
chr11:134457273-134457873(+)
chr11:134457950-134458550(+)
chr11:134462179-134462779(+)
chr11:134462950-134463550(+)
chr11:134463800-134464400(+)
chr11:134465370-134465970(+)
chr11:134465890-134466490(+)
chr11:134466430-134467030(+)
chr11:134467300-134467900(+)
chr11:134467990-134468590(+)
chr11:134469097-134469697(+)
chr11:134469810-134470410(+)
chr11:134470420-134471020(+)
chr11:134473055-134473655(+)
chr11:134478011-134478611(+)
chr11:134478514-134479114(+)
chr11:134479207-134479807(+)
chr11:134480088-134480688(+)
chr11:134481068-134481668(+)
chr11:134482137-134482737(+)
chr11:134483730-134484330(+)
chr11:134485195-134485795(+)
chr11:134485800-134486400(+)
chr11:134486530-134487130(+)
chr11:134487048-134487648(+)
chr11:134487550-134488150(+)
chr11:134487950-134488550(+)
chr11:134488910-134489510(+)
chr11:134489830-134490430(+)
chr11:134493790-134494390(+)
chr11:134496512-134497112(+)
chr11:134498010-134498610(+)
chr11:134498610-134499210(+)
chr11:134499130-134499730(+)
chr11:134500030-134500630(+)
chr11:134500870-134501470(+)
chr11:134501410-134502010(+)
chr11:134502104-134502704(+)
chr11:134502530-134503130(+)
chr11:134504692-134505292(+)
chr11:134505283-134505883(+)
chr11:134505890-134506490(+)
chr11:134507070-134507670(+)
chr11:134508070-134508670(+)
chr11:134508854-134509454(+)
chr11:134509678-134510278(+)
chr11:134511042-134511642(+)
chr11:134511975-134512575(+)
chr11:134512981-134513581(+)
chr11:134513392-134513992(+)
chr11:134514136-134514736(+)
chr11:134514570-134515170(+)
chr11:134515517-134516117(+)
chr11:134516849-134517449(+)
chr11:134517262-134517862(+)
chr11:134518786-134519386(+)
chr11:134519890-134520490(+)
chr11:134522100-134522700(+)
chr11:134522620-134523220(+)
chr11:134523430-134524030(+)
chr11:134523840-134524440(+)
chr11:134524407-134525007(+)
chr11:134525320-134525920(+)
chr11:134525907-134526507(+)
chr11:134526373-134526973(+)
chr11:134526849-134527449(+)
chr11:134527479-134528079(+)
chr11:134528601-134529201(+)
chr11:134529170-134529770(+)
chr11:134529680-134530280(+)
chr11:134530301-134530901(+)
chr11:134531420-134532020(+)
chr11:134532528-134533128(+)
chr11:134533290-134533890(+)
chr11:134534188-134534788(+)
chr11:134534699-134535299(+)
chr11:134535712-134536312(+)
chr11:134536281-134536881(+)
chr11:134536812-134537412(+)
chr11:134537396-134537996(+)
chr11:134537805-134538405(+)
chr11:134538504-134539104(+)
chr11:134540060-134540660(+)
chr11:134540658-134541258(+)
chr11:134543890-134544490(+)
chr11:134544990-134545590(+)
chr11:134548595-134549195(+)
chr11:134554633-134555233(+)
chr11:134555583-134556183(+)
chr11:134556218-134556818(+)
chr11:134557330-134557930(+)
chr11:134561164-134561764(+)
chr11:134561810-134562410(+)
chr11:134567990-134568590(+)
chr11:134569863-134570463(+)
chr11:134570710-134571310(+)
chr11:134571521-134572121(+)
chr11:134573770-134574370(+)
chr11:134574780-134575380(+)
chr11:134575635-134576235(+)
chr11:134580752-134581352(+)
chr11:134581401-134582001(+)
chr11:134582087-134582687(+)
chr11:134582563-134583163(+)
chr11:134583105-134583705(+)
chr11:134583798-134584398(+)
chr11:134584670-134585270(+)
chr11:134586350-134586950(+)
chr11:134590470-134591070(+)
chr11:134594052-134594652(+)
chr11:134594521-134595121(+)
chr11:134594933-134595533(+)
chr11:134595739-134596339(+)
chr11:134596310-134596910(+)
chr11:134597114-134597714(+)
chr11:134597594-134598194(+)
chr11:134598530-134599130(+)
chr11:134599894-134600494(+)
chr11:134600501-134601101(+)
chr11:134601177-134601777(+)
chr11:134602390-134602990(+)
chr11:134603522-134604122(+)
chr11:134604132-134604732(+)
chr11:134604551-134605151(+)
chr11:134606329-134606929(+)
chr11:134607671-134608271(+)
chr11:134610685-134611285(+)
chr11:134611529-134612129(+)
chr11:134612022-134612622(+)
chr11:134612648-134613248(+)
chr11:134615580-134616180(+)
chr11:134616650-134617250(+)
chr11:134617490-134618090(+)
chr11:134617930-134618530(+)
chr11:134618356-134618956(+)
chr11:134619084-134619684(+)
chr11:134619547-134620147(+)
chr11:134620190-134620790(+)
chr11:134620894-134621494(+)
chr11:134621519-134622119(+)
chr11:134622205-134622805(+)
chr11:134622945-134623545(+)
chr11:134623570-134624170(+)
chr11:134624130-134624730(+)
chr11:134624625-134625225(+)
chr11:134626916-134627516(+)
chr11:134628130-134628730(+)
chr11:134628650-134629250(+)
chr11:134629085-134629685(+)
chr11:134629594-134630194(+)
chr11:134630070-134630670(+)
chr11:134631355-134631955(+)
chr11:134632065-134632665(+)
chr11:134632781-134633381(+)
chr11:134633350-134633950(+)
chr11:134634460-134635060(+)
chr11:134635439-134636039(+)
chr11:134638280-134638880(+)
chr11:134645070-134645670(+)
chr11:134646376-134646976(+)
chr11:134648952-134649552(+)
chr11:134650533-134651133(+)
chr11:134651153-134651753(+)
chr11:134652570-134653170(+)
chr11:134653058-134653658(+)
chr11:134655438-134656038(+)
chr11:134656442-134657042(+)
chr11:134656850-134657450(+)
chr11:134657350-134657950(+)
chr11:134660926-134661526(+)
chr11:134661818-134662418(+)
chr11:134662598-134663198(+)
chr11:134664930-134665530(+)
chr11:134667559-134668159(+)
chr11:134668872-134669472(+)
chr11:134669450-134670050(+)
chr11:134670048-134670648(+)
chr11:134670747-134671347(+)
chr11:134671338-134671938(+)
chr11:134671918-134672518(+)
chr11:134677770-134678370(+)
chr11:134681538-134682138(+)
chr11:134682040-134682640(+)
chr11:134685220-134685820(+)
chr11:134688306-134688906(+)
chr11:134688839-134689439(+)
chr11:134689383-134689983(+)
chr11:134690050-134690650(+)
chr11:134690450-134691050(+)
chr11:134691278-134691878(+)
chr11:134691741-134692341(+)
chr11:134692621-134693221(+)
chr11:134693126-134693726(+)
chr11:134693530-134694130(+)
chr11:134694290-134694890(+)
chr11:134695121-134695721(+)
chr11:134695890-134696490(+)
chr11:134696590-134697190(+)
chr11:134697910-134698510(+)
chr11:134698480-134699080(+)
chr11:134700330-134700930(+)
chr11:134700830-134701430(+)
chr11:134705630-134706230(+)
chr11:134706030-134706630(+)
chr11:134708450-134709050(+)
chr11:134710100-134710700(+)
chr11:134710720-134711320(+)
chr11:134711200-134711800(+)
chr11:134714090-134714690(+)
chr11:134714650-134715250(+)
chr11:134715270-134715870(+)
chr11:134715820-134716420(+)
chr11:134716580-134717180(+)
chr11:134717260-134717860(+)
chr11:134718010-134718610(+)
chr11:134718510-134719110(+)
chr11:134720502-134721102(+)
chr11:134721544-134722144(+)
chr11:134723660-134724260(+)
chr11:134724273-134724873(+)
chr11:134725913-134726513(+)
chr11:134731286-134731886(+)
chr11:134731853-134732453(+)
chr11:134732380-134732980(+)
chr11:134733062-134733662(+)
chr11:134735943-134736543(+)
chr11:134736378-134736978(+)
chr11:134737630-134738230(+)
chr11:134738370-134738970(+)
chr11:134742770-134743370(+)
chr11:134744290-134744890(+)
chr11:134744761-134745361(+)
chr11:134750600-134751200(+)
chr11:134751963-134752563(+)
chr11:134752622-134753222(+)
chr11:134753250-134753850(+)
chr11:134756560-134757160(+)
chr11:134758056-134758656(+)
chr11:134763784-134764384(+)
chr11:134771534-134772134(+)
chr11:134772305-134772905(+)
chr11:134774197-134774797(+)
chr11:134774738-134775338(+)
chr11:134775441-134776041(+)
chr11:134776290-134776890(+)
chr11:134781282-134781882(+)
chr11:134782196-134782796(+)
chr11:134785052-134785652(+)
chr11:134785465-134786065(+)
chr11:134786230-134786830(+)
chr11:134786664-134787264(+)
chr11:134790690-134791290(+)
chr11:134791610-134792210(+)
chr11:134792135-134792735(+)
chr11:134792610-134793210(+)
chr11:134793140-134793740(+)
chr11:134793670-134794270(+)
chr11:134794250-134794850(+)
chr11:134795270-134795870(+)
chr11:134795970-134796570(+)
chr11:134799670-134800270(+)
chr11:134800380-134800980(+)
chr11:134801230-134801830(+)
chr11:134802120-134802720(+)
chr11:134802631-134803231(+)
chr11:134803170-134803770(+)
chr11:134804410-134805010(+)
chr11:134804885-134805485(+)
chr11:134806670-134807270(+)
chr11:134807231-134807831(+)
chr11:134808015-134808615(+)
chr11:134808841-134809441(+)
chr11:134809704-134810304(+)
chr11:134810240-134810840(+)
chr11:134810658-134811258(+)
chr11:134811075-134811675(+)
chr11:134811985-134812585(+)
chr11:134812419-134813019(+)
chr11:134812936-134813536(+)
chr11:134813762-134814362(+)
chr11:134814181-134814781(+)
chr11:134814678-134815278(+)
chr11:134815351-134815951(+)
chr11:134815782-134816382(+)
chr11:134816803-134817403(+)
chr11:134817340-134817940(+)
chr11:134818190-134818790(+)
chr11:134818878-134819478(+)
chr11:134819428-134820028(+)
chr11:134820431-134821031(+)
chr11:134821060-134821660(+)
chr11:134821731-134822331(+)
chr11:134823191-134823791(+)
chr11:134824670-134825270(+)
chr11:134825816-134826416(+)
chr11:134826352-134826952(+)
chr11:134827008-134827608(+)
chr11:134827995-134828595(+)
chr11:134832590-134833190(+)
chr11:134833720-134834320(+)
chr11:134841030-134841630(+)
chr11:134842227-134842827(+)
chr11:134844972-134845572(+)
chr11:134845648-134846248(+)
chr11:134846373-134846973(+)
chr11:134847107-134847707(+)
chr11:134847574-134848174(+)
chr11:134848377-134848977(+)
chr11:134848810-134849410(+)
chr11:134849530-134850130(+)
chr11:134850116-134850716(+)
chr11:134850769-134851369(+)
chr11:134851676-134852276(+)
chr11:134853155-134853755(+)
chr11:134853710-134854310(+)
chr11:134854490-134855090(+)
chr11:134854936-134855536(+)
chr11:134857076-134857676(+)
chr11:134858283-134858883(+)
chr11:134859928-134860528(+)
chr11:134860563-134861163(+)
chr11:134860994-134861594(+)
chr11:134862692-134863292(+)
chr11:134863531-134864131(+)
chr11:134864228-134864828(+)
chr11:134864919-134865519(+)
chr11:134865519-134866119(+)
chr11:134865970-134866570(+)
chr11:134867405-134868005(+)
chr11:134868330-134868930(+)
chr11:134869416-134870016(+)
chr11:134871190-134871790(+)
chr11:134872045-134872645(+)
chr11:134873638-134874238(+)
chr11:134874366-134874966(+)
chr11:134875330-134875930(+)
chr11:134875910-134876510(+)
chr11:134876616-134877216(+)
chr11:134877310-134877910(+)
chr11:134877726-134878326(+)
chr11:134878184-134878784(+)
chr11:134879000-134879600(+)
chr11:134889720-134890320(+)
chr11:134891650-134892250(+)
chr11:134892356-134892956(+)
chr11:134894810-134895410(+)
chr11:134897263-134897863(+)
chr11:134900163-134900763(+)
chr11:134902370-134902970(+)
chr11:134903335-134903935(+)
chr11:134906581-134907181(+)
chr11:134907425-134908025(+)
chr11:134912400-134913000(+)
chr11:134915010-134915610(+)
chr11:134915730-134916330(+)
chr11:134916322-134916922(+)
chr11:134916809-134917409(+)
chr11:134919590-134920190(+)
chr11:134923870-134924470(+)
chr11:134934550-134935150(+)
chr11:134937403-134938003(+)
chr11:134938453-134939053(+)
chr11:134939065-134939665(+)
chr11:134939698-134940298(+)
chr11:134940630-134941230(+)
chr11:134941250-134941850(+)
chr11:134941730-134942330(+)
chr11:134942390-134942990(+)
chr11:134943198-134943798(+)
chr11:134943702-134944302(+)
chr11:134944187-134944787(+)
chr11:134945508-134946108(+)
chr11:134946079-134946679(+)
chr3:61996-62596(+)
chr3:65597-66197(+)
chr3:66070-66670(+)
chr3:71410-72010(+)
chr3:73235-73835(+)
chr3:75080-75680(+)
chr3:75516-76116(+)
chr3:79974-80574(+)
chr3:81953-82553(+)
chr3:84470-85070(+)
chr3:84964-85564(+)
chr3:85395-85995(+)
chr3:85910-86510(+)
chr3:86520-87120(+)
chr3:88150-88750(+)
chr3:89930-90530(+)
chr3:94115-94715(+)
chr3:95822-96422(+)
chr3:100890-101490(+)
chr3:101304-101904(+)
chr3:104070-104670(+)
chr3:104860-105460(+)
chr3:108005-108605(+)
chr3:111280-111880(+)
chr3:112803-113403(+)
chr3:114279-114879(+)
chr3:114906-115506(+)
chr3:116291-116891(+)
chr3:116839-117439(+)
chr3:118250-118850(+)
chr3:120170-120770(+)
chr3:120970-121570(+)
chr3:123390-123990(+)
chr3:124100-124700(+)
chr3:124657-125257(+)
chr3:126755-127355(+)
chr3:127890-128490(+)
chr3:129840-130440(+)
chr3:132830-133430(+)
chr3:133590-134190(+)
chr3:135350-135950(+)
chr3:136850-137450(+)
chr3:137860-138460(+)
chr3:138995-139595(+)
chr3:139654-140254(+)
chr3:141132-141732(+)
chr3:142151-142751(+)
chr3:145493-146093(+)
chr3:147290-147890(+)
chr3:148190-148790(+)
chr3:152761-153361(+)
chr3:157130-157730(+)
chr3:159032-159632(+)
chr3:166335-166935(+)
chr3:168692-169292(+)
chr3:170260-170860(+)
chr3:170730-171330(+)
chr3:171650-172250(+)
chr3:172925-173525(+)
chr3:173958-174558(+)
chr3:175270-175870(+)
chr3:177949-178549(+)
chr3:179070-179670(+)
chr3:179800-180400(+)
chr3:181550-182150(+)
chr3:182319-182919(+)
chr3:189050-189650(+)
chr3:191290-191890(+)
chr3:194970-195570(+)
chr3:197540-198140(+)
chr3:201542-202142(+)
chr3:203370-203970(+)
chr3:205730-206330(+)
chr3:206510-207110(+)
chr3:206973-207573(+)
chr3:207665-208265(+)
chr3:208437-209037(+)
chr3:215532-216132(+)
chr3:221010-221610(+)
chr3:225270-225870(+)
chr3:226470-227070(+)
chr3:233975-234575(+)
chr3:235492-236092(+)
chr3:236116-236716(+)
chr3:237185-237785(+)
chr3:238111-238711(+)
chr3:238717-239317(+)
chr3:239309-239909(+)
chr3:239768-240368(+)
chr3:240600-241200(+)
chr3:241130-241730(+)
chr3:241830-242430(+)
chr3:244590-245190(+)
chr3:245670-246270(+)
chr3:249550-250150(+)
chr3:252188-252788(+)
chr3:254017-254617(+)
chr3:258390-258990(+)
chr3:259022-259622(+)
chr3:259540-260140(+)
chr3:260606-261206(+)
chr3:265250-265850(+)
chr3:266357-266957(+)
chr3:269000-269600(+)
chr3:270410-271010(+)
chr3:270859-271459(+)
chr3:271467-272067(+)
chr3:272390-272990(+)
chr3:274770-275370(+)
chr3:277895-278495(+)
chr3:278550-279150(+)
chr3:280590-281190(+)
chr3:284205-284805(+)
chr3:284937-285537(+)
chr3:285626-286226(+)
chr3:290562-291162(+)
chr3:291349-291949(+)
chr3:292033-292633(+)
chr3:292850-293450(+)
chr3:295555-296155(+)
chr3:298078-298678(+)
chr3:299553-300153(+)
chr3:301936-302536(+)
chr3:302368-302968(+)
chr3:304490-305090(+)
chr3:305463-306063(+)
chr3:306214-306814(+)
chr3:312336-312936(+)
chr3:313116-313716(+)
chr3:314485-315085(+)
chr3:315473-316073(+)
chr3:316495-317095(+)
chr3:317010-317610(+)
chr3:317832-318432(+)
chr3:319401-320001(+)
chr3:320000-320600(+)
chr3:320941-321541(+)
chr3:321650-322250(+)
chr3:322193-322793(+)
chr3:325769-326369(+)
chr3:326767-327367(+)
chr3:328250-328850(+)
chr3:330041-330641(+)
chr3:331682-332282(+)
chr3:332635-333235(+)
chr3:333409-334009(+)
chr3:334222-334822(+)
chr3:335694-336294(+)
chr3:336150-336750(+)
chr3:336705-337305(+)
chr3:339189-339789(+)
chr3:341249-341849(+)
chr3:348870-349470(+)
chr3:350384-350984(+)
chr3:353732-354332(+)
chr3:355960-356560(+)
chr3:360890-361490(+)
chr3:365210-365810(+)
chr3:370210-370810(+)
chr3:372135-372735(+)
chr3:373468-374068(+)
chr3:374285-374885(+)
chr3:376785-377385(+)
chr3:380945-381545(+)
chr3:383606-384206(+)
chr3:386051-386651(+)
chr3:387745-388345(+)
chr3:389130-389730(+)
chr3:390018-390618(+)
chr3:394300-394900(+)
chr3:394940-395540(+)
chr3:395928-396528(+)
chr3:396620-397220(+)
chr3:397226-397826(+)
chr3:397986-398586(+)
chr3:398570-399170(+)
chr3:401242-401842(+)
chr3:401790-402390(+)
chr3:407019-407619(+)
chr3:407497-408097(+)
chr3:414848-415448(+)
chr3:417309-417909(+)
chr3:418674-419274(+)
chr3:420510-421110(+)
chr3:422372-422972(+)
chr3:423310-423910(+)
chr3:426743-427343(+)
chr3:427343-427943(+)
chr3:428270-428870(+)
chr3:428730-429330(+)
chr3:430670-431270(+)
chr3:433460-434060(+)
chr3:435390-435990(+)
chr3:435875-436475(+)
chr3:436306-436906(+)
chr3:436793-437393(+)
chr3:437470-438070(+)
chr3:437870-438470(+)
chr3:441388-441988(+)
chr3:444390-444990(+)
chr3:445475-446075(+)
chr3:446400-447000(+)
chr3:448930-449530(+)
chr3:452380-452980(+)
chr3:453544-454144(+)
chr3:455654-456254(+)
chr3:459843-460443(+)
chr3:461190-461790(+)
chr3:462190-462790(+)
chr3:464340-464940(+)
chr3:466659-467259(+)
chr3:467623-468223(+)
chr3:469810-470410(+)
chr3:471683-472283(+)
chr3:472514-473114(+)
chr3:476725-477325(+)
chr3:477620-478220(+)
chr3:487579-488179(+)
chr3:489715-490315(+)
chr3:490116-490716(+)
chr3:491290-491890(+)
chr3:492390-492990(+)
chr3:493764-494364(+)
chr3:494636-495236(+)
chr3:495975-496575(+)
chr3:496469-497069(+)
chr3:497200-497800(+)
chr3:497701-498301(+)
chr3:499151-499751(+)
chr3:499895-500495(+)
chr3:500511-501111(+)
chr3:501021-501621(+)
chr3:502150-502750(+)
chr3:502581-503181(+)
chr3:504436-505036(+)
chr3:504859-505459(+)
chr3:505360-505960(+)
chr3:505819-506419(+)
chr3:509734-510334(+)
chr3:516430-517030(+)
chr3:519330-519930(+)
chr3:523244-523844(+)
chr3:524070-524670(+)
chr3:525487-526087(+)
chr3:525975-526575(+)
chr3:527250-527850(+)
chr3:528060-528660(+)
chr3:529222-529822(+)
chr3:530140-530740(+)
chr3:534418-535018(+)
chr3:535730-536330(+)
chr3:538090-538690(+)
chr3:539880-540480(+)
chr3:540560-541160(+)
chr3:541016-541616(+)
chr3:544774-545374(+)
chr3:550060-550660(+)
chr3:551370-551970(+)
chr3:554904-555504(+)
chr3:555859-556459(+)
chr3:557535-558135(+)
chr3:559480-560080(+)
chr3:560565-561165(+)
chr3:562620-563220(+)
chr3:563838-564438(+)
chr3:564428-565028(+)
chr3:564990-565590(+)
chr3:567049-567649(+)
chr3:569960-570560(+)
chr3:574360-574960(+)
chr3:575570-576170(+)
chr3:577184-577784(+)
chr3:577607-578207(+)
chr3:578411-579011(+)
chr3:581730-582330(+)
chr3:582173-582773(+)
chr3:582918-583518(+)
chr3:583610-584210(+)
chr3:584450-585050(+)
chr3:585870-586470(+)
chr3:587428-588028(+)
chr3:588250-588850(+)
chr3:591239-591839(+)
chr3:592061-592661(+)
chr3:593280-593880(+)
chr3:594630-595230(+)
chr3:599582-600182(+)
chr3:602053-602653(+)
chr3:609388-609988(+)
chr3:611654-612254(+)
chr3:616756-617356(+)
chr3:620973-621573(+)
chr3:624942-625542(+)
chr3:627898-628498(+)
chr3:630670-631270(+)
chr3:631730-632330(+)
chr3:633400-634000(+)
chr3:636115-636715(+)
chr3:637720-638320(+)
chr3:638450-639050(+)
chr3:638900-639500(+)
chr3:639414-640014(+)
chr3:641535-642135(+)
chr3:642250-642850(+)
chr3:649052-649652(+)
chr3:653950-654550(+)
chr3:659640-660240(+)
chr3:662690-663290(+)
chr3:663850-664450(+)
chr3:673070-673670(+)
chr3:673545-674145(+)
chr3:674157-674757(+)
chr3:676099-676699(+)
chr3:676970-677570(+)
chr3:681300-681900(+)
chr3:682776-683376(+)
chr3:684961-685561(+)
chr3:686875-687475(+)
chr3:697336-697936(+)
chr3:699352-699952(+)
chr3:702790-703390(+)
chr3:703693-704293(+)
chr3:705430-706030(+)
chr3:709520-710120(+)
chr3:709950-710550(+)
chr3:711570-712170(+)
chr3:715731-716331(+)
chr3:717530-718130(+)
chr3:720690-721290(+)
chr3:722490-723090(+)
chr3:722932-723532(+)
chr3:727250-727850(+)
chr3:728515-729115(+)
chr3:734490-735090(+)
chr3:742264-742864(+)
chr3:742738-743338(+)
chr3:743590-744190(+)
chr3:748706-749306(+)
chr3:753815-754415(+)
chr3:754791-755391(+)
chr3:755651-756251(+)
chr3:756392-756992(+)
chr3:762632-763232(+)
chr3:775079-775679(+)
chr3:780530-781130(+)
chr3:781870-782470(+)
chr3:782434-783034(+)
chr3:783552-784152(+)
chr3:786910-787510(+)
chr3:791698-792298(+)
chr3:797350-797950(+)
chr3:798582-799182(+)
chr3:799256-799856(+)
chr3:800560-801160(+)
chr3:809570-810170(+)
chr3:810466-811066(+)
chr3:812040-812640(+)
chr3:813130-813730(+)
chr3:815060-815660(+)
chr3:816986-817586(+)
chr3:821115-821715(+)
chr3:828330-828930(+)
chr3:834192-834792(+)
chr3:839558-840158(+)
chr3:844555-845155(+)
chr3:845830-846430(+)
chr3:846710-847310(+)
chr3:851300-851900(+)
chr3:867830-868430(+)
chr3:868574-869174(+)
chr3:872020-872620(+)
chr3:876700-877300(+)
chr3:881470-882070(+)
chr3:882555-883155(+)
chr3:886270-886870(+)
chr3:886970-887570(+)
chr3:889690-890290(+)
chr3:892745-893345(+)
chr3:893640-894240(+)
chr3:894990-895590(+)
chr3:897820-898420(+)
chr3:898470-899070(+)
chr3:901770-902370(+)
chr3:903310-903910(+)
chr3:905259-905859(+)
chr3:907660-908260(+)
chr3:909950-910550(+)
chr3:910795-911395(+)
chr3:911595-912195(+)
chr3:912170-912770(+)
chr3:913236-913836(+)
chr3:914940-915540(+)
chr3:915930-916530(+)
chr3:916650-917250(+)
chr3:918550-919150(+)
chr3:920314-920914(+)
chr3:921186-921786(+)
chr3:921857-922457(+)
chr3:923404-924004(+)
chr3:924105-924705(+)
chr3:924530-925130(+)
chr3:926050-926650(+)
chr3:935503-936103(+)
chr3:935990-936590(+)
chr3:937685-938285(+)
chr3:943050-943650(+)
chr3:943728-944328(+)
chr3:946821-947421(+)
chr3:948320-948920(+)
chr3:950432-951032(+)
chr3:954276-954876(+)
chr3:955130-955730(+)
chr3:956758-957358(+)
chr3:958930-959530(+)
chr3:961110-961710(+)
chr3:964847-965447(+)
chr3:967790-968390(+)
chr3:968370-968970(+)
chr3:971950-972550(+)
chr3:972450-973050(+)
chr3:973355-973955(+)
chr3:974140-974740(+)
chr3:974920-975520(+)
chr3:975520-976120(+)
chr3:976470-977070(+)
chr3:985420-986020(+)
chr3:987310-987910(+)
chr3:988300-988900(+)
chr3:990340-990940(+)
chr3:991355-991955(+)
chr3:994490-995090(+)
chr3:995760-996360(+)
chr3:997010-997610(+)
chr3:1000155-1000755(+)
chr3:1000850-1001450(+)
chr3:1001620-1002220(+)
chr3:1006960-1007560(+)
chr3:1007596-1008196(+)
chr3:1008170-1008770(+)
chr3:1012050-1012650(+)
chr3:1017593-1018193(+)
chr3:1018290-1018890(+)
chr3:1018904-1019504(+)
chr3:1019440-1020040(+)
chr3:1022720-1023320(+)
chr3:1023710-1024310(+)
chr3:1030370-1030970(+)
chr3:1032230-1032830(+)
chr3:1034450-1035050(+)
chr3:1035630-1036230(+)
chr3:1036990-1037590(+)
chr3:1040385-1040985(+)
chr3:1044260-1044860(+)
chr3:1049458-1050058(+)
chr3:1050170-1050770(+)
chr3:1051839-1052439(+)
chr3:1057390-1057990(+)
chr3:1059465-1060065(+)
chr3:1062100-1062700(+)
chr3:1064863-1065463(+)
chr3:1066450-1067050(+)
chr3:1067390-1067990(+)
chr3:1067990-1068590(+)
chr3:1070270-1070870(+)
chr3:1076270-1076870(+)
chr3:1078050-1078650(+)
chr3:1079207-1079807(+)
chr3:1084052-1084652(+)
chr3:1084527-1085127(+)
chr3:1087330-1087930(+)
chr3:1087990-1088590(+)
chr3:1095950-1096550(+)
chr3:1096590-1097190(+)
chr3:1096990-1097590(+)
chr3:1097854-1098454(+)
chr3:1098372-1098972(+)
chr3:1099035-1099635(+)
chr3:1110566-1111166(+)
chr3:1113580-1114180(+)
chr3:1116315-1116915(+)
chr3:1117330-1117930(+)
chr3:1119254-1119854(+)
chr3:1120450-1121050(+)
chr3:1121342-1121942(+)
chr3:1122940-1123540(+)
chr3:1123612-1124212(+)
chr3:1128758-1129358(+)
chr3:1129330-1129930(+)
chr3:1130150-1130750(+)
chr3:1131650-1132250(+)
chr3:1132837-1133437(+)
chr3:1133649-1134249(+)
chr3:1134348-1134948(+)
chr3:1134781-1135381(+)
chr3:1135216-1135816(+)
chr3:1135650-1136250(+)
chr3:1138090-1138690(+)
chr3:1138970-1139570(+)
chr3:1145087-1145687(+)
chr3:1158390-1158990(+)
chr3:1159660-1160260(+)
chr3:1160190-1160790(+)
chr3:1160770-1161370(+)
chr3:1167099-1167699(+)
chr3:1168020-1168620(+)
chr3:1169410-1170010(+)
chr3:1171520-1172120(+)
chr3:1172734-1173334(+)
chr3:1175132-1175732(+)
chr3:1175658-1176258(+)
chr3:1176766-1177366(+)
chr3:1177775-1178375(+)
chr3:1178250-1178850(+)
chr3:1179390-1179990(+)
chr3:1180674-1181274(+)
chr3:1181230-1181830(+)
chr3:1184934-1185534(+)
chr3:1188902-1189502(+)
chr3:1190250-1190850(+)
chr3:1191460-1192060(+)
chr3:1192275-1192875(+)
chr3:1195670-1196270(+)
chr3:1200670-1201270(+)
chr3:1203550-1204150(+)
chr3:1205670-1206270(+)
chr3:1210400-1211000(+)
chr3:1212934-1213534(+)
chr3:1213575-1214175(+)
chr3:1214188-1214788(+)
chr3:1214960-1215560(+)
chr3:1220607-1221207(+)
chr3:1222657-1223257(+)
chr3:1225124-1225724(+)
chr3:1228470-1229070(+)
chr3:1230270-1230870(+)
chr3:1231520-1232120(+)
chr3:1232170-1232770(+)
chr3:1232601-1233201(+)
chr3:1236490-1237090(+)
chr3:1237543-1238143(+)
chr3:1238671-1239271(+)
chr3:1241126-1241726(+)
chr3:1242030-1242630(+)
chr3:1244108-1244708(+)
chr3:1244641-1245241(+)
chr3:1247831-1248431(+)
chr3:1249551-1250151(+)
chr3:1250790-1251390(+)
chr3:1256566-1257166(+)
chr3:1258412-1259012(+)
chr3:1259498-1260098(+)
chr3:1259995-1260595(+)
chr3:1268115-1268715(+)
chr3:1268746-1269346(+)
chr3:1269880-1270480(+)
chr3:1270370-1270970(+)
chr3:1273270-1273870(+)
chr3:1273940-1274540(+)
chr3:1277263-1277863(+)
chr3:1277672-1278272(+)
chr3:1279050-1279650(+)
chr3:1284610-1285210(+)
chr3:1285160-1285760(+)
chr3:1290944-1291544(+)
chr3:1291905-1292505(+)
chr3:1293214-1293814(+)
chr3:1295170-1295770(+)
chr3:1302970-1303570(+)
chr3:1303970-1304570(+)
chr3:1304728-1305328(+)
chr3:1305190-1305790(+)
chr3:1308550-1309150(+)
chr3:1311442-1312042(+)
chr3:1313770-1314370(+)
chr3:1314434-1315034(+)
chr3:1317050-1317650(+)
chr3:1319490-1320090(+)
chr3:1320697-1321297(+)
chr3:1321740-1322340(+)
chr3:1322256-1322856(+)
chr3:1324850-1325450(+)
chr3:1329030-1329630(+)
chr3:1329455-1330055(+)
chr3:1330190-1330790(+)
chr3:1330672-1331272(+)
chr3:1331479-1332079(+)
chr3:1332310-1332910(+)
chr3:1334410-1335010(+)
chr3:1336194-1336794(+)
chr3:1337875-1338475(+)
chr3:1340270-1340870(+)
chr3:1343330-1343930(+)
chr3:1344950-1345550(+)
chr3:1345470-1346070(+)
chr3:1348494-1349094(+)
chr3:1353830-1354430(+)
chr3:1360255-1360855(+)
chr3:1361830-1362430(+)
chr3:1363060-1363660(+)
chr3:1366390-1366990(+)
chr3:1367070-1367670(+)
chr3:1368178-1368778(+)
chr3:1371682-1372282(+)
chr3:1373610-1374210(+)
chr3:1378502-1379102(+)
chr3:1379070-1379670(+)
chr3:1379830-1380430(+)
chr3:1382154-1382754(+)
chr3:1382750-1383350(+)
chr3:1385550-1386150(+)
chr3:1387811-1388411(+)
chr3:1390141-1390741(+)
chr3:1391430-1392030(+)
chr3:1392460-1393060(+)
chr3:1395295-1395895(+)
chr3:1395855-1396455(+)
chr3:1397291-1397891(+)
chr3:1408110-1408710(+)
chr3:1409153-1409753(+)
chr3:1416054-1416654(+)
chr3:1417010-1417610(+)
chr3:1422806-1423406(+)
chr3:1428993-1429593(+)
chr3:1429530-1430130(+)
chr3:1435790-1436390(+)
chr3:1436443-1437043(+)
chr3:1441789-1442389(+)
chr3:1443452-1444052(+)
chr3:1444307-1444907(+)
chr3:1445837-1446437(+)
chr3:1447924-1448524(+)
chr3:1450410-1451010(+)
chr3:1452030-1452630(+)
chr3:1459168-1459768(+)
chr3:1460099-1460699(+)
chr3:1465230-1465830(+)
chr3:1465690-1466290(+)
chr3:1470354-1470954(+)
chr3:1470983-1471583(+)
chr3:1479550-1480150(+)
chr3:1480210-1480810(+)
chr3:1480983-1481583(+)
chr3:1483855-1484455(+)
chr3:1484300-1484900(+)
chr3:1485777-1486377(+)
chr3:1486450-1487050(+)
chr3:1488115-1488715(+)
chr3:1489027-1489627(+)
chr3:1492010-1492610(+)
chr3:1492450-1493050(+)
chr3:1494290-1494890(+)
chr3:1495622-1496222(+)
chr3:1498360-1498960(+)
chr3:1503372-1503972(+)
chr3:1503960-1504560(+)
chr3:1504482-1505082(+)
chr3:1506795-1507395(+)
chr3:1509734-1510334(+)
chr3:1510737-1511337(+)
chr3:1511262-1511862(+)
chr3:1516490-1517090(+)
chr3:1519230-1519830(+)
chr3:1526960-1527560(+)
chr3:1527770-1528370(+)
chr3:1528302-1528902(+)
chr3:1531560-1532160(+)
chr3:1536110-1536710(+)
chr3:1537018-1537618(+)
chr3:1537630-1538230(+)
chr3:1538745-1539345(+)
chr3:1541272-1541872(+)
chr3:1541946-1542546(+)
chr3:1542499-1543099(+)
chr3:1543167-1543767(+)
chr3:1544246-1544846(+)
chr3:1547002-1547602(+)
chr3:1547629-1548229(+)
chr3:1552509-1553109(+)
chr3:1555225-1555825(+)
chr3:1557447-1558047(+)
chr3:1569411-1570011(+)
chr3:1569875-1570475(+)
chr3:1571270-1571870(+)
chr3:1571680-1572280(+)
chr3:1572440-1573040(+)
chr3:1572860-1573460(+)
chr3:1573617-1574217(+)
chr3:1575246-1575846(+)
chr3:1577138-1577738(+)
chr3:1578382-1578982(+)
chr3:1583936-1584536(+)
chr3:1584370-1584970(+)
chr3:1588755-1589355(+)
chr3:1589252-1589852(+)
chr3:1589750-1590350(+)
chr3:1594316-1594916(+)
chr3:1595450-1596050(+)
chr3:1597730-1598330(+)
chr3:1599190-1599790(+)
chr3:1600080-1600680(+)
chr3:1603149-1603749(+)
chr3:1605290-1605890(+)
chr3:1609390-1609990(+)
chr3:1609854-1610454(+)
chr3:1610700-1611300(+)
chr3:1613350-1613950(+)
chr3:1617651-1618251(+)
chr3:1618594-1619194(+)
chr3:1619856-1620456(+)
chr3:1620585-1621185(+)
chr3:1621003-1621603(+)
chr3:1625820-1626420(+)
chr3:1628926-1629526(+)
chr3:1631860-1632460(+)
chr3:1634550-1635150(+)
chr3:1639050-1639650(+)
chr3:1641410-1642010(+)
chr3:1641910-1642510(+)
chr3:1642429-1643029(+)
chr3:1642990-1643590(+)
chr3:1649595-1650195(+)
chr3:1650240-1650840(+)
chr3:1650994-1651594(+)
chr3:1652270-1652870(+)
chr3:1653010-1653610(+)
chr3:1653431-1654031(+)
chr3:1658331-1658931(+)
chr3:1659249-1659849(+)
chr3:1659660-1660260(+)
chr3:1662598-1663198(+)
chr3:1665370-1665970(+)
chr3:1666430-1667030(+)
chr3:1670150-1670750(+)
chr3:1670590-1671190(+)
chr3:1671010-1671610(+)
chr3:1672190-1672790(+)
chr3:1674183-1674783(+)
chr3:1685030-1685630(+)
chr3:1686690-1687290(+)
chr3:1689590-1690190(+)
chr3:1695270-1695870(+)
chr3:1703451-1704051(+)
chr3:1705860-1706460(+)
chr3:1706830-1707430(+)
chr3:1711690-1712290(+)
chr3:1719328-1719928(+)
chr3:1734714-1735314(+)
chr3:1736600-1737200(+)
chr3:1737350-1737950(+)
chr3:1738264-1738864(+)
chr3:1739852-1740452(+)
chr3:1742137-1742737(+)
chr3:1743120-1743720(+)
chr3:1744330-1744930(+)
chr3:1750250-1750850(+)
chr3:1751350-1751950(+)
chr3:1753590-1754190(+)
chr3:1754150-1754750(+)
chr3:1755190-1755790(+)
chr3:1756550-1757150(+)
chr3:1757367-1757967(+)
chr3:1759080-1759680(+)
chr3:1765290-1765890(+)
chr3:1768310-1768910(+)
chr3:1770150-1770750(+)
chr3:1772620-1773220(+)
chr3:1776100-1776700(+)
chr3:1777170-1777770(+)
chr3:1779330-1779930(+)
chr3:1793810-1794410(+)
chr3:1795950-1796550(+)
chr3:1798630-1799230(+)
chr3:1800530-1801130(+)
chr3:1801966-1802566(+)
chr3:1802830-1803430(+)
chr3:1807540-1808140(+)
chr3:1807978-1808578(+)
chr3:1808710-1809310(+)
chr3:1811558-1812158(+)
chr3:1812200-1812800(+)
chr3:1813112-1813712(+)
chr3:1823830-1824430(+)
chr3:1825580-1826180(+)
chr3:1827614-1828214(+)
chr3:1828721-1829321(+)
chr3:1835050-1835650(+)
chr3:1835980-1836580(+)
chr3:1840508-1841108(+)
chr3:1842155-1842755(+)
chr3:1846952-1847552(+)
chr3:1850170-1850770(+)
chr3:1855370-1855970(+)
chr3:1857316-1857916(+)
chr3:1864040-1864640(+)
chr3:1864450-1865050(+)
chr3:1865450-1866050(+)
chr3:1865920-1866520(+)
chr3:1870146-1870746(+)
chr3:1872453-1873053(+)
chr3:1873819-1874419(+)
chr3:1876130-1876730(+)
chr3:1879884-1880484(+)
chr3:1884834-1885434(+)
chr3:1886024-1886624(+)
chr3:1886590-1887190(+)
chr3:1887582-1888182(+)
chr3:1888160-1888760(+)
chr3:1890539-1891139(+)
chr3:1894490-1895090(+)
chr3:1897478-1898078(+)
chr3:1900410-1901010(+)
chr3:1907592-1908192(+)
chr3:1909310-1909910(+)
chr3:1913377-1913977(+)
chr3:1918210-1918810(+)
chr3:1924984-1925584(+)
chr3:1926080-1926680(+)
chr3:1931830-1932430(+)
chr3:1934070-1934670(+)
chr3:1937750-1938350(+)
chr3:1940970-1941570(+)
chr3:1941510-1942110(+)
chr3:1943983-1944583(+)
chr3:1944718-1945318(+)
chr3:1949500-1950100(+)
chr3:1950220-1950820(+)
chr3:1950649-1951249(+)
chr3:1951130-1951730(+)
chr3:1951769-1952369(+)
chr3:1955920-1956520(+)
chr3:1968910-1969510(+)
chr3:1979850-1980450(+)
chr3:1980365-1980965(+)
chr3:1984431-1985031(+)
chr3:1989170-1989770(+)
chr3:1990613-1991213(+)
chr3:1991630-1992230(+)
chr3:1992211-1992811(+)
chr3:1993154-1993754(+)
chr3:1995065-1995665(+)
chr3:1997130-1997730(+)
chr3:2001446-2002046(+)
chr3:2002099-2002699(+)
chr3:2002691-2003291(+)
chr3:2003298-2003898(+)
chr3:2004094-2004694(+)
chr3:2004992-2005592(+)
chr3:2005870-2006470(+)
chr3:2007330-2007930(+)
chr3:2008493-2009093(+)
chr3:2009161-2009761(+)
chr3:2010917-2011517(+)
chr3:2013349-2013949(+)
chr3:2020170-2020770(+)
chr3:2029552-2030152(+)
chr3:2032943-2033543(+)
chr3:2035694-2036294(+)
chr3:2039330-2039930(+)
chr3:2040040-2040640(+)
chr3:2043267-2043867(+)
chr3:2043830-2044430(+)
chr3:2044580-2045180(+)
chr3:2046560-2047160(+)
chr3:2056390-2056990(+)
chr3:2057330-2057930(+)
chr3:2060909-2061509(+)
chr3:2064523-2065123(+)
chr3:2065627-2066227(+)
chr3:2066314-2066914(+)
chr3:2066950-2067550(+)
chr3:2070641-2071241(+)
chr3:2076644-2077244(+)
chr3:2077765-2078365(+)
chr3:2080168-2080768(+)
chr3:2083512-2084112(+)
chr3:2087650-2088250(+)
chr3:2090230-2090830(+)
chr3:2092350-2092950(+)
chr3:2093490-2094090(+)
chr3:2096230-2096830(+)
chr3:2098210-2098810(+)
chr3:2099190-2099790(+)
chr3:2103146-2103746(+)
chr3:2112050-2112650(+)
chr3:2119650-2120250(+)
chr3:2120290-2120890(+)
chr3:2124546-2125146(+)
chr3:2125090-2125690(+)
chr3:2130470-2131070(+)
chr3:2132117-2132717(+)
chr3:2134233-2134833(+)
chr3:2135090-2135690(+)
chr3:2136543-2137143(+)
chr3:2137364-2137964(+)
chr3:2137829-2138429(+)
chr3:2138460-2139060(+)
chr3:2139173-2139773(+)
chr3:2140100-2140700(+)
chr3:2140743-2141343(+)
chr3:2141445-2142045(+)
chr3:2142040-2142640(+)
chr3:2142650-2143250(+)
chr3:2143410-2144010(+)
chr3:2143850-2144450(+)
chr3:2144300-2144900(+)
chr3:2148030-2148630(+)
chr3:2149575-2150175(+)
chr3:2150950-2151550(+)
chr3:2151870-2152470(+)
chr3:2152961-2153561(+)
chr3:2158745-2159345(+)
chr3:2160570-2161170(+)
chr3:2164510-2165110(+)
chr3:2165020-2165620(+)
chr3:2165604-2166204(+)
chr3:2169890-2170490(+)
chr3:2173494-2174094(+)
chr3:2174751-2175351(+)
chr3:2179310-2179910(+)
chr3:2183072-2183672(+)
chr3:2184432-2185032(+)
chr3:2186770-2187370(+)
chr3:2190393-2190993(+)
chr3:2192088-2192688(+)
chr3:2194630-2195230(+)
chr3:2196199-2196799(+)
chr3:2196833-2197433(+)
chr3:2197818-2198418(+)
chr3:2200219-2200819(+)
chr3:2203314-2203914(+)
chr3:2208135-2208735(+)
chr3:2210419-2211019(+)
chr3:2214130-2214730(+)
chr3:2214660-2215260(+)
chr3:2218916-2219516(+)
chr3:2222240-2222840(+)
chr3:2226510-2227110(+)
chr3:2228910-2229510(+)
chr3:2230381-2230981(+)
chr3:2232865-2233465(+)
chr3:2240400-2241000(+)
chr3:2242495-2243095(+)
chr3:2246170-2246770(+)
chr3:2250890-2251490(+)
chr3:2253138-2253738(+)
chr3:2253850-2254450(+)
chr3:2254866-2255466(+)
chr3:2255630-2256230(+)
chr3:2256870-2257470(+)
chr3:2258744-2259344(+)
chr3:2259430-2260030(+)
chr3:2260410-2261010(+)
chr3:2263730-2264330(+)
chr3:2266267-2266867(+)
chr3:2271570-2272170(+)
chr3:2272706-2273306(+)
chr3:2274409-2275009(+)
chr3:2276318-2276918(+)
chr3:2277663-2278263(+)
chr3:2278790-2279390(+)
chr3:2280910-2281510(+)
chr3:2286190-2286790(+)
chr3:2290122-2290722(+)
chr3:2291330-2291930(+)
chr3:2299850-2300450(+)
chr3:2303702-2304302(+)
chr3:2304310-2304910(+)
chr3:2308530-2309130(+)
chr3:2310410-2311010(+)
chr3:2312270-2312870(+)
chr3:2316123-2316723(+)
chr3:2318992-2319592(+)
chr3:2319790-2320390(+)
chr3:2322890-2323490(+)
chr3:2325410-2326010(+)
chr3:2335870-2336470(+)
chr3:2339280-2339880(+)
chr3:2340450-2341050(+)
chr3:2342230-2342830(+)
chr3:2342769-2343369(+)
chr3:2345144-2345744(+)
chr3:2346111-2346711(+)
chr3:2346670-2347270(+)
chr3:2350590-2351190(+)
chr3:2351550-2352150(+)
chr3:2352290-2352890(+)
chr3:2353990-2354590(+)
chr3:2359082-2359682(+)
chr3:2363230-2363830(+)
chr3:2364950-2365550(+)
chr3:2367757-2368357(+)
chr3:2368500-2369100(+)
chr3:2371360-2371960(+)
chr3:2374960-2375560(+)
chr3:2376338-2376938(+)
chr3:2377878-2378478(+)
chr3:2378318-2378918(+)
chr3:2380355-2380955(+)
chr3:2381363-2381963(+)
chr3:2384830-2385430(+)
chr3:2385411-2386011(+)
chr3:2386342-2386942(+)
chr3:2386890-2387490(+)
chr3:2391690-2392290(+)
chr3:2393959-2394559(+)
chr3:2396357-2396957(+)
chr3:2397409-2398009(+)
chr3:2397880-2398480(+)
chr3:2398490-2399090(+)
chr3:2401030-2401630(+)
chr3:2402405-2403005(+)
chr3:2405890-2406490(+)
chr3:2413430-2414030(+)
chr3:2413884-2414484(+)
chr3:2415480-2416080(+)
chr3:2417032-2417632(+)
chr3:2418850-2419450(+)
chr3:2422820-2423420(+)
chr3:2424070-2424670(+)
chr3:2425897-2426497(+)
chr3:2427785-2428385(+)
chr3:2431850-2432450(+)
chr3:2432705-2433305(+)
chr3:2433470-2434070(+)
chr3:2434559-2435159(+)
chr3:2435894-2436494(+)
chr3:2437650-2438250(+)
chr3:2438990-2439590(+)
chr3:2442835-2443435(+)
chr3:2443299-2443899(+)
chr3:2449090-2449690(+)
chr3:2449620-2450220(+)
chr3:2450755-2451355(+)
chr3:2458010-2458610(+)
chr3:2458625-2459225(+)
chr3:2461492-2462092(+)
chr3:2462482-2463082(+)
chr3:2463188-2463788(+)
chr3:2463849-2464449(+)
chr3:2464550-2465150(+)
chr3:2471110-2471710(+)
chr3:2472363-2472963(+)
chr3:2475290-2475890(+)
chr3:2476290-2476890(+)
chr3:2476830-2477430(+)
chr3:2477488-2478088(+)
chr3:2480160-2480760(+)
chr3:2480650-2481250(+)
chr3:2483107-2483707(+)
chr3:2483700-2484300(+)
chr3:2484250-2484850(+)
chr3:2484930-2485530(+)
chr3:2485620-2486220(+)
chr3:2486130-2486730(+)
chr3:2486540-2487140(+)
chr3:2487894-2488494(+)
chr3:2488700-2489300(+)
chr3:2489253-2489853(+)
chr3:2490210-2490810(+)
chr3:2491430-2492030(+)
chr3:2491910-2492510(+)
chr3:2492388-2492988(+)
chr3:2493896-2494496(+)
chr3:2495110-2495710(+)
chr3:2496538-2497138(+)
chr3:2497190-2497790(+)
chr3:2497670-2498270(+)
chr3:2498395-2498995(+)
chr3:2499250-2499850(+)
chr3:2499810-2500410(+)
chr3:2500345-2500945(+)
chr3:2500850-2501450(+)
chr3:2501400-2502000(+)
chr3:2501830-2502430(+)
chr3:2502290-2502890(+)
chr3:2507389-2507989(+)
chr3:2507880-2508480(+)
chr3:2510410-2511010(+)
chr3:2512110-2512710(+)
chr3:2513375-2513975(+)
chr3:2513822-2514422(+)
chr3:2515110-2515710(+)
chr3:2516830-2517430(+)
chr3:2517530-2518130(+)
chr3:2518618-2519218(+)
chr3:2519183-2519783(+)
chr3:2520841-2521441(+)
chr3:2523880-2524480(+)
chr3:2525854-2526454(+)
chr3:2526485-2527085(+)
chr3:2531690-2532290(+)
chr3:2535901-2536501(+)
chr3:2537150-2537750(+)
chr3:2537950-2538550(+)
chr3:2543830-2544430(+)
chr3:2548330-2548930(+)
chr3:2551250-2551850(+)
chr3:2552198-2552798(+)
chr3:2552892-2553492(+)
chr3:2554458-2555058(+)
chr3:2555174-2555774(+)
chr3:2555597-2556197(+)
chr3:2557585-2558185(+)
chr3:2558310-2558910(+)
chr3:2559218-2559818(+)
chr3:2562870-2563470(+)
chr3:2563490-2564090(+)
chr3:2564110-2564710(+)
chr3:2564976-2565576(+)
chr3:2567470-2568070(+)
chr3:2568480-2569080(+)
chr3:2569092-2569692(+)
chr3:2576398-2576998(+)
chr3:2576840-2577440(+)
chr3:2581712-2582312(+)
chr3:2583603-2584203(+)
chr3:2584030-2584630(+)
chr3:2584785-2585385(+)
chr3:2586295-2586895(+)
chr3:2591410-2592010(+)
chr3:2593680-2594280(+)
chr3:2594310-2594910(+)
chr3:2596223-2596823(+)
chr3:2597078-2597678(+)
chr3:2600395-2600995(+)
chr3:2603274-2603874(+)
chr3:2607530-2608130(+)
chr3:2608186-2608786(+)
chr3:2609077-2609677(+)
chr3:2609704-2610304(+)
chr3:2610523-2611123(+)
chr3:2613500-2614100(+)
chr3:2615850-2616450(+)
chr3:2620178-2620778(+)
chr3:2620779-2621379(+)
chr3:2621670-2622270(+)
chr3:2623620-2624220(+)
chr3:2624170-2624770(+)
chr3:2624686-2625286(+)
chr3:2628170-2628770(+)
chr3:2629610-2630210(+)
chr3:2630647-2631247(+)
chr3:2631084-2631684(+)
chr3:2635451-2636051(+)
chr3:2637106-2637706(+)
chr3:2638522-2639122(+)
chr3:2639363-2639963(+)
chr3:2641082-2641682(+)
chr3:2645268-2645868(+)
chr3:2646970-2647570(+)
chr3:2650190-2650790(+)
chr3:2656110-2656710(+)
chr3:2659150-2659750(+)
chr3:2662250-2662850(+)
chr3:2664989-2665589(+)
chr3:2666990-2667590(+)
chr3:2669747-2670347(+)
chr3:2672750-2673350(+)
chr3:2677250-2677850(+)
chr3:2685340-2685940(+)
chr3:2685970-2686570(+)
chr3:2692390-2692990(+)
chr3:2694038-2694638(+)
chr3:2695295-2695895(+)
chr3:2696167-2696767(+)
chr3:2696800-2697400(+)
chr3:2697210-2697810(+)
chr3:2697994-2698594(+)
chr3:2698468-2699068(+)
chr3:2698969-2699569(+)
chr3:2699565-2700165(+)
chr3:2701489-2702089(+)
chr3:2701930-2702530(+)
chr3:2702682-2703282(+)
chr3:2705690-2706290(+)
chr3:2706306-2706906(+)
chr3:2707035-2707635(+)
chr3:2717090-2717690(+)
chr3:2719430-2720030(+)
chr3:2720750-2721350(+)
chr3:2725587-2726187(+)
chr3:2726330-2726930(+)
chr3:2727170-2727770(+)
chr3:2728467-2729067(+)
chr3:2730500-2731100(+)
chr3:2733545-2734145(+)
chr3:2741327-2741927(+)
chr3:2743041-2743641(+)
chr3:2744080-2744680(+)
chr3:2745980-2746580(+)
chr3:2747110-2747710(+)
chr3:2747814-2748414(+)
chr3:2749990-2750590(+)
chr3:2752676-2753276(+)
chr3:2755521-2756121(+)
chr3:2756413-2757013(+)
chr3:2758880-2759480(+)
chr3:2761240-2761840(+)
chr3:2763090-2763690(+)
chr3:2765725-2766325(+)
chr3:2766157-2766757(+)
chr3:2766650-2767250(+)
chr3:2768697-2769297(+)
chr3:2769210-2769810(+)
chr3:2769865-2770465(+)
chr3:2772220-2772820(+)
chr3:2773438-2774038(+)
chr3:2782632-2783232(+)
chr3:2783238-2783838(+)
chr3:2783730-2784330(+)
chr3:2785535-2786135(+)
chr3:2787490-2788090(+)
chr3:2792035-2792635(+)
chr3:2793010-2793610(+)
chr3:2800410-2801010(+)
chr3:2801250-2801850(+)
chr3:2802450-2803050(+)
chr3:2803400-2804000(+)
chr3:2806070-2806670(+)
chr3:2806596-2807196(+)
chr3:2808670-2809270(+)
chr3:2811282-2811882(+)
chr3:2812057-2812657(+)
chr3:2812648-2813248(+)
chr3:2813390-2813990(+)
chr3:2814393-2814993(+)
chr3:2816310-2816910(+)
chr3:2817429-2818029(+)
chr3:2822810-2823410(+)
chr3:2824217-2824817(+)
chr3:2824713-2825313(+)
chr3:2826150-2826750(+)
chr3:2826710-2827310(+)
chr3:2827140-2827740(+)
chr3:2827541-2828141(+)
chr3:2830335-2830935(+)
chr3:2831915-2832515(+)
chr3:2833210-2833810(+)
chr3:2833980-2834580(+)
chr3:2834410-2835010(+)
chr3:2834850-2835450(+)
chr3:2835487-2836087(+)
chr3:2836230-2836830(+)
chr3:2839830-2840430(+)
chr3:2843987-2844587(+)
chr3:2848190-2848790(+)
chr3:2849330-2849930(+)
chr3:2852296-2852896(+)
chr3:2854124-2854724(+)
chr3:2859349-2859949(+)
chr3:2861130-2861730(+)
chr3:2862696-2863296(+)
chr3:2864155-2864755(+)
chr3:2864638-2865238(+)
chr3:2865478-2866078(+)
chr3:2867650-2868250(+)
chr3:2868650-2869250(+)
chr3:2869670-2870270(+)
chr3:2878944-2879544(+)
chr3:2879591-2880191(+)
chr3:2880125-2880725(+)
chr3:2881436-2882036(+)
chr3:2882440-2883040(+)
chr3:2883370-2883970(+)
chr3:2886320-2886920(+)
chr3:2887610-2888210(+)
chr3:2888907-2889507(+)
chr3:2889810-2890410(+)
chr3:2892338-2892938(+)
chr3:2892946-2893546(+)
chr3:2893441-2894041(+)
chr3:2895263-2895863(+)
chr3:2897530-2898130(+)
chr3:2898044-2898644(+)
chr3:2903980-2904580(+)
chr3:2906790-2907390(+)
chr3:2907860-2908460(+)
chr3:2909030-2909630(+)
chr3:2910350-2910950(+)
chr3:2911460-2912060(+)
chr3:2912341-2912941(+)
chr3:2915574-2916174(+)
chr3:2916090-2916690(+)
chr3:2916888-2917488(+)
chr3:2917950-2918550(+)
chr3:2919130-2919730(+)
chr3:2921995-2922595(+)
chr3:2926330-2926930(+)
chr3:2931275-2931875(+)
chr3:2932630-2933230(+)
chr3:2933030-2933630(+)
chr3:2938061-2938661(+)
chr3:2938583-2939183(+)
chr3:2939424-2940024(+)
chr3:2939922-2940522(+)
chr3:2940389-2940989(+)
chr3:2944350-2944950(+)
chr3:2945870-2946470(+)
chr3:2953645-2954245(+)
chr3:2961750-2962350(+)
chr3:2963402-2964002(+)
chr3:2965023-2965623(+)
chr3:2966173-2966773(+)
chr3:2967244-2967844(+)
chr3:2968853-2969453(+)
chr3:2971284-2971884(+)
chr3:2972850-2973450(+)
chr3:2974830-2975430(+)
chr3:2978640-2979240(+)
chr3:2979198-2979798(+)
chr3:2980230-2980830(+)
chr3:2984750-2985350(+)
chr3:2986230-2986830(+)
chr3:2986739-2987339(+)
chr3:2989183-2989783(+)
chr3:2989610-2990210(+)
chr3:2990471-2991071(+)
chr3:2991773-2992373(+)
chr3:3000134-3000734(+)
chr3:3001315-3001915(+)
chr3:3002248-3002848(+)
chr3:3003833-3004433(+)
chr3:3009431-3010031(+)
chr3:3009883-3010483(+)
chr3:3011924-3012524(+)
chr3:3015227-3015827(+)
chr3:3017705-3018305(+)
chr3:3018380-3018980(+)
chr3:3019383-3019983(+)
chr3:3019910-3020510(+)
chr3:3020608-3021208(+)
chr3:3021230-3021830(+)
chr3:3022199-3022799(+)
chr3:3024910-3025510(+)
chr3:3034050-3034650(+)
chr3:3035329-3035929(+)
chr3:3038780-3039380(+)
chr3:3041270-3041870(+)
chr3:3042172-3042772(+)
chr3:3043370-3043970(+)
chr3:3046574-3047174(+)
chr3:3049877-3050477(+)
chr3:3053570-3054170(+)
chr3:3054910-3055510(+)
chr3:3055559-3056159(+)
chr3:3056490-3057090(+)
chr3:3057056-3057656(+)
chr3:3057790-3058390(+)
chr3:3058229-3058829(+)
chr3:3061835-3062435(+)
chr3:3064332-3064932(+)
chr3:3064778-3065378(+)
chr3:3066272-3066872(+)
chr3:3069751-3070351(+)
chr3:3071810-3072410(+)
chr3:3072211-3072811(+)
chr3:3072899-3073499(+)
chr3:3075391-3075991(+)
chr3:3078330-3078930(+)
chr3:3078808-3079408(+)
chr3:3079420-3080020(+)
chr3:3080146-3080746(+)
chr3:3080865-3081465(+)
chr3:3081550-3082150(+)
chr3:3088235-3088835(+)
chr3:3089447-3090047(+)
chr3:3093719-3094319(+)
chr3:3094795-3095395(+)
chr3:3095535-3096135(+)
chr3:3099570-3100170(+)
chr3:3101198-3101798(+)
chr3:3102026-3102626(+)
chr3:3102638-3103238(+)
chr3:3104312-3104912(+)
chr3:3104815-3105415(+)
chr3:3105890-3106490(+)
chr3:3106649-3107249(+)
chr3:3107440-3108040(+)
chr3:3109370-3109970(+)
chr3:3110032-3110632(+)
chr3:3111384-3111984(+)
chr3:3112720-3113320(+)
chr3:3113687-3114287(+)
chr3:3114330-3114930(+)
chr3:3114790-3115390(+)
chr3:3116125-3116725(+)
chr3:3116960-3117560(+)
chr3:3117370-3117970(+)
chr3:3117800-3118400(+)
chr3:3119305-3119905(+)
chr3:3120810-3121410(+)
chr3:3121260-3121860(+)
chr3:3121911-3122511(+)
chr3:3123330-3123930(+)
chr3:3123761-3124361(+)
chr3:3124496-3125096(+)
chr3:3125370-3125970(+)
chr3:3127600-3128200(+)
chr3:3128290-3128890(+)
chr3:3128921-3129521(+)
chr3:3129370-3129970(+)
chr3:3130563-3131163(+)
chr3:3131760-3132360(+)
chr3:3133455-3134055(+)
chr3:3134493-3135093(+)
chr3:3135013-3135613(+)
chr3:3138346-3138946(+)
chr3:3139322-3139922(+)
chr3:3141590-3142190(+)
chr3:3142880-3143480(+)
chr3:3144210-3144810(+)
chr3:3146732-3147332(+)
chr3:3147295-3147895(+)
chr3:3148865-3149465(+)
chr3:3151011-3151611(+)
chr3:3151748-3152348(+)
chr3:3152423-3153023(+)
chr3:3154882-3155482(+)
chr3:3159250-3159850(+)
chr3:3161031-3161631(+)
chr3:3163010-3163610(+)
chr3:3163915-3164515(+)
chr3:3166835-3167435(+)
chr3:3167431-3168031(+)
chr3:3168230-3168830(+)
chr3:3168748-3169348(+)
chr3:3169195-3169795(+)
chr3:3170455-3171055(+)
chr3:3175072-3175672(+)
chr3:3176551-3177151(+)
chr3:3183400-3184000(+)
chr3:3184616-3185216(+)
chr3:3187434-3188034(+)
chr3:3187855-3188455(+)
chr3:3189987-3190587(+)
chr3:3192130-3192730(+)
chr3:3193450-3194050(+)
chr3:3196678-3197278(+)
chr3:3202530-3203130(+)
chr3:3204130-3204730(+)
chr3:3212564-3213164(+)
chr3:3214213-3214813(+)
chr3:3214962-3215562(+)
chr3:3218401-3219001(+)
chr3:3219530-3220130(+)
chr3:3220544-3221144(+)
chr3:3221125-3221725(+)
chr3:3222024-3222624(+)
chr3:3228470-3229070(+)
chr3:3229590-3230190(+)
chr3:3230686-3231286(+)
chr3:3231130-3231730(+)
chr3:3231550-3232150(+)
chr3:3233500-3234100(+)
chr3:3233948-3234548(+)
chr3:3237754-3238354(+)
chr3:3240846-3241446(+)
chr3:3242235-3242835(+)
chr3:3243208-3243808(+)
chr3:3243830-3244430(+)
chr3:3249270-3249870(+)
chr3:3251297-3251897(+)
chr3:3252330-3252930(+)
chr3:3252844-3253444(+)
chr3:3253330-3253930(+)
chr3:3253890-3254490(+)
chr3:3254659-3255259(+)
chr3:3255370-3255970(+)
chr3:3263191-3263791(+)
chr3:3263800-3264400(+)
chr3:3264310-3264910(+)
chr3:3265048-3265648(+)
chr3:3266578-3267178(+)
chr3:3267265-3267865(+)
chr3:3267690-3268290(+)
chr3:3268220-3268820(+)
chr3:3269207-3269807(+)
chr3:3270350-3270950(+)
chr3:3271760-3272360(+)
chr3:3273115-3273715(+)
chr3:3275830-3276430(+)
chr3:3279410-3280010(+)
chr3:3280650-3281250(+)
chr3:3281050-3281650(+)
chr3:3282642-3283242(+)
chr3:3283170-3283770(+)
chr3:3285000-3285600(+)
chr3:3288210-3288810(+)
chr3:3291695-3292295(+)
chr3:3292843-3293443(+)
chr3:3297310-3297910(+)
chr3:3299750-3300350(+)
chr3:3300470-3301070(+)
chr3:3302450-3303050(+)
chr3:3305935-3306535(+)
chr3:3306375-3306975(+)
chr3:3307920-3308520(+)
chr3:3308690-3309290(+)
chr3:3309211-3309811(+)
chr3:3311634-3312234(+)
chr3:3313050-3313650(+)
chr3:3315870-3316470(+)
chr3:3317442-3318042(+)
chr3:3317970-3318570(+)
chr3:3319422-3320022(+)
chr3:3321933-3322533(+)
chr3:3327592-3328192(+)
chr3:3329632-3330232(+)
chr3:3333470-3334070(+)
chr3:3337110-3337710(+)
chr3:3338650-3339250(+)
chr3:3342463-3343063(+)
chr3:3343050-3343650(+)
chr3:3344070-3344670(+)
chr3:3344491-3345091(+)
chr3:3345131-3345731(+)
chr3:3345850-3346450(+)
chr3:3346626-3347226(+)
chr3:3348130-3348730(+)
chr3:3349080-3349680(+)
chr3:3350910-3351510(+)
chr3:3351529-3352129(+)
chr3:3356170-3356770(+)
chr3:3357543-3358143(+)
chr3:3358096-3358696(+)
chr3:3358590-3359190(+)
chr3:3363970-3364570(+)
chr3:3364500-3365100(+)
chr3:3365630-3366230(+)
chr3:3368942-3369542(+)
chr3:3370650-3371250(+)
chr3:3375150-3375750(+)
chr3:3376151-3376751(+)
chr3:3380310-3380910(+)
chr3:3382490-3383090(+)
chr3:3382910-3383510(+)
chr3:3385424-3386024(+)
chr3:3386050-3386650(+)
chr3:3387510-3388110(+)
chr3:3388615-3389215(+)
chr3:3392350-3392950(+)
chr3:3392836-3393436(+)
chr3:3394690-3395290(+)
chr3:3395810-3396410(+)
chr3:3397030-3397630(+)
chr3:3397510-3398110(+)
chr3:3397948-3398548(+)
chr3:3398459-3399059(+)
chr3:3399077-3399677(+)
chr3:3399870-3400470(+)
chr3:3407978-3408578(+)
chr3:3409420-3410020(+)
chr3:3410040-3410640(+)
chr3:3411150-3411750(+)
chr3:3413343-3413943(+)
chr3:3414610-3415210(+)
chr3:3416050-3416650(+)
chr3:3419703-3420303(+)
chr3:3422212-3422812(+)
chr3:3427820-3428420(+)
chr3:3433993-3434593(+)
chr3:3434710-3435310(+)
chr3:3435470-3436070(+)
chr3:3441290-3441890(+)
chr3:3441890-3442490(+)
chr3:3443000-3443600(+)
chr3:3446190-3446790(+)
chr3:3449317-3449917(+)
chr3:3451650-3452250(+)
chr3:3458510-3459110(+)
chr3:3461930-3462530(+)
chr3:3465810-3466410(+)
chr3:3467670-3468270(+)
chr3:3471478-3472078(+)
chr3:3472370-3472970(+)
chr3:3473946-3474546(+)
chr3:3475803-3476403(+)
chr3:3476650-3477250(+)
chr3:3479150-3479750(+)
chr3:3482330-3482930(+)
chr3:3485167-3485767(+)
chr3:3487692-3488292(+)
chr3:3489272-3489872(+)
chr3:3491630-3492230(+)
chr3:3496870-3497470(+)
chr3:3497779-3498379(+)
chr3:3505737-3506337(+)
chr3:3510302-3510902(+)
chr3:3517430-3518030(+)
chr3:3519570-3520170(+)
chr3:3521460-3522060(+)
chr3:3525578-3526178(+)
chr3:3526370-3526970(+)
chr3:3527850-3528450(+)
chr3:3531330-3531930(+)
chr3:3532190-3532790(+)
chr3:3537979-3538579(+)
chr3:3540850-3541450(+)
chr3:3543550-3544150(+)
chr3:3544010-3544610(+)
chr3:3544997-3545597(+)
chr3:3545694-3546294(+)
chr3:3546286-3546886(+)
chr3:3546878-3547478(+)
chr3:3548160-3548760(+)
chr3:3551563-3552163(+)
chr3:3557209-3557809(+)
chr3:3558682-3559282(+)
chr3:3560030-3560630(+)
chr3:3560850-3561450(+)
chr3:3569530-3570130(+)
chr3:3570050-3570650(+)
chr3:3573090-3573690(+)
chr3:3574110-3574710(+)
chr3:3577630-3578230(+)
chr3:3578206-3578806(+)
chr3:3586920-3587520(+)
chr3:3592881-3593481(+)
chr3:3593572-3594172(+)
chr3:3594353-3594953(+)
chr3:3594909-3595509(+)
chr3:3596849-3597449(+)
chr3:3597652-3598252(+)
chr3:3601349-3601949(+)
chr3:3602142-3602742(+)
chr3:3603250-3603850(+)
chr3:3604050-3604650(+)
chr3:3604980-3605580(+)
chr3:3608255-3608855(+)
chr3:3610990-3611590(+)
chr3:3613654-3614254(+)
chr3:3614770-3615370(+)
chr3:3619455-3620055(+)
chr3:3620290-3620890(+)
chr3:3621590-3622190(+)
chr3:3623070-3623670(+)
chr3:3625690-3626290(+)
chr3:3627897-3628497(+)
chr3:3628833-3629433(+)
chr3:3631117-3631717(+)
chr3:3636562-3637162(+)
chr3:3639542-3640142(+)
chr3:3640511-3641111(+)
chr3:3641540-3642140(+)
chr3:3642445-3643045(+)
chr3:3643659-3644259(+)
chr3:3644960-3645560(+)
chr3:3645849-3646449(+)
chr3:3646781-3647381(+)
chr3:3647470-3648070(+)
chr3:3647870-3648470(+)
chr3:3648990-3649590(+)
chr3:3651835-3652435(+)
chr3:3654900-3655500(+)
chr3:3657112-3657712(+)
chr3:3660170-3660770(+)
chr3:3667116-3667716(+)
chr3:3668682-3669282(+)
chr3:3670405-3671005(+)
chr3:3671512-3672112(+)
chr3:3672330-3672930(+)
chr3:3672756-3673356(+)
chr3:3674060-3674660(+)
chr3:3675275-3675875(+)
chr3:3678396-3678996(+)
chr3:3680535-3681135(+)
chr3:3682359-3682959(+)
chr3:3683650-3684250(+)
chr3:3686520-3687120(+)
chr3:3687792-3688392(+)
chr3:3688500-3689100(+)
chr3:3690622-3691222(+)
chr3:3696650-3697250(+)
chr3:3704190-3704790(+)
chr3:3704810-3705410(+)
chr3:3706515-3707115(+)
chr3:3707150-3707750(+)
chr3:3707784-3708384(+)
chr3:3708240-3708840(+)
chr3:3710170-3710770(+)
chr3:3716726-3717326(+)
chr3:3717358-3717958(+)
chr3:3719890-3720490(+)
chr3:3724833-3725433(+)
chr3:3727290-3727890(+)
chr3:3727810-3728410(+)
chr3:3728530-3729130(+)
chr3:3729450-3730050(+)
chr3:3731169-3731769(+)
chr3:3736610-3737210(+)
chr3:3740950-3741550(+)
chr3:3741404-3742004(+)
chr3:3741825-3742425(+)
chr3:3742463-3743063(+)
chr3:3742990-3743590(+)
chr3:3746676-3747276(+)
chr3:3747730-3748330(+)
chr3:3748970-3749570(+)
chr3:3749417-3750017(+)
chr3:3750042-3750642(+)
chr3:3750810-3751410(+)
chr3:3752610-3753210(+)
chr3:3753330-3753930(+)
chr3:3754582-3755182(+)
chr3:3756179-3756779(+)
chr3:3759450-3760050(+)
chr3:3759980-3760580(+)
chr3:3767290-3767890(+)
chr3:3768166-3768766(+)
chr3:3771090-3771690(+)
chr3:3771770-3772370(+)
chr3:3772990-3773590(+)
chr3:3773750-3774350(+)
chr3:3776507-3777107(+)
chr3:3779138-3779738(+)
chr3:3780909-3781509(+)
chr3:3781342-3781942(+)
chr3:3783550-3784150(+)
chr3:3786422-3787022(+)
chr3:3787026-3787626(+)
chr3:3794338-3794938(+)
chr3:3795010-3795610(+)
chr3:3799590-3800190(+)
chr3:3804679-3805279(+)
chr3:3805082-3805682(+)
chr3:3807289-3807889(+)
chr3:3807810-3808410(+)
chr3:3812708-3813308(+)
chr3:3813157-3813757(+)
chr3:3813590-3814190(+)
chr3:3814518-3815118(+)
chr3:3819810-3820410(+)
chr3:3820478-3821078(+)
chr3:3823553-3824153(+)
chr3:3824060-3824660(+)
chr3:3824748-3825348(+)
chr3:3825316-3825916(+)
chr3:3826335-3826935(+)
chr3:3830075-3830675(+)
chr3:3830554-3831154(+)
chr3:3835165-3835765(+)
chr3:3839338-3839938(+)
chr3:3840241-3840841(+)
chr3:3840879-3841479(+)
chr3:3841624-3842224(+)
chr3:3842272-3842872(+)
chr3:3842841-3843441(+)
chr3:3843651-3844251(+)
chr3:3844420-3845020(+)
chr3:3846114-3846714(+)
chr3:3846890-3847490(+)
chr3:3847769-3848369(+)
chr3:3848487-3849087(+)
chr3:3849970-3850570(+)
chr3:3852690-3853290(+)
chr3:3853718-3854318(+)
chr3:3854610-3855210(+)
chr3:3856779-3857379(+)
chr3:3858335-3858935(+)
chr3:3859434-3860034(+)
chr3:3860035-3860635(+)
chr3:3860770-3861370(+)
chr3:3863365-3863965(+)
chr3:3866564-3867164(+)
chr3:3873722-3874322(+)
chr3:3877330-3877930(+)
chr3:3878438-3879038(+)
chr3:3884022-3884622(+)
chr3:3886278-3886878(+)
chr3:3887190-3887790(+)
chr3:3888820-3889420(+)
chr3:3889740-3890340(+)
chr3:3890388-3890988(+)
chr3:3891550-3892150(+)
chr3:3892890-3893490(+)
chr3:3893330-3893930(+)
chr3:3893735-3894335(+)
chr3:3894932-3895532(+)
chr3:3895570-3896170(+)
chr3:3896662-3897262(+)
chr3:3899210-3899810(+)
chr3:3901730-3902330(+)
chr3:3902410-3903010(+)
chr3:3903395-3903995(+)
chr3:3904120-3904720(+)
chr3:3917059-3917659(+)
chr3:3917760-3918360(+)
chr3:3918954-3919554(+)
chr3:3919588-3920188(+)
chr3:3920790-3921390(+)
chr3:3923310-3923910(+)
chr3:3925030-3925630(+)
chr3:3925670-3926270(+)
chr3:3932010-3932610(+)
chr3:3935190-3935790(+)
chr3:3943770-3944370(+)
chr3:3947696-3948296(+)
chr3:3948634-3949234(+)
chr3:3949139-3949739(+)
chr3:3950410-3951010(+)
chr3:3956110-3956710(+)
chr3:3957090-3957690(+)
chr3:3960130-3960730(+)
chr3:3960909-3961509(+)
chr3:3962568-3963168(+)
chr3:3965180-3965780(+)
chr3:3965710-3966310(+)
chr3:3967450-3968050(+)
chr3:3968805-3969405(+)
chr3:3969586-3970186(+)
chr3:3970830-3971430(+)
chr3:3971862-3972462(+)
chr3:3982923-3983523(+)
chr3:3987525-3988125(+)
chr3:3989615-3990215(+)
chr3:3992626-3993226(+)
chr3:3993099-3993699(+)
chr3:3998415-3999015(+)
chr3:4000810-4001410(+)
chr3:4004367-4004967(+)
chr3:4014088-4014688(+)
chr3:4014530-4015130(+)
chr3:4018541-4019141(+)
chr3:4026550-4027150(+)
chr3:4027210-4027810(+)
chr3:4027990-4028590(+)
chr3:4031810-4032410(+)
chr3:4032850-4033450(+)
chr3:4033910-4034510(+)
chr3:4039749-4040349(+)
chr3:4041810-4042410(+)
chr3:4043739-4044339(+)
chr3:4044470-4045070(+)
chr3:4045870-4046470(+)
chr3:4047875-4048475(+)
chr3:4049020-4049620(+)
chr3:4049762-4050362(+)
chr3:4050830-4051430(+)
chr3:4051250-4051850(+)
chr3:4051650-4052250(+)
chr3:4052787-4053387(+)
chr3:4057010-4057610(+)
chr3:4057890-4058490(+)
chr3:4058850-4059450(+)
chr3:4061070-4061670(+)
chr3:4062717-4063317(+)
chr3:4064990-4065590(+)
chr3:4069682-4070282(+)
chr3:4070730-4071330(+)
chr3:4072215-4072815(+)
chr3:4074853-4075453(+)
chr3:4076795-4077395(+)
chr3:4077295-4077895(+)
chr3:4077723-4078323(+)
chr3:4078670-4079270(+)
chr3:4079881-4080481(+)
chr3:4082842-4083442(+)
chr3:4084430-4085030(+)
chr3:4085764-4086364(+)
chr3:4086202-4086802(+)
chr3:4087320-4087920(+)
chr3:4088995-4089595(+)
chr3:4090330-4090930(+)
chr3:4091053-4091653(+)
chr3:4094168-4094768(+)
chr3:4095434-4096034(+)
chr3:4097310-4097910(+)
chr3:4101671-4102271(+)
chr3:4102160-4102760(+)
chr3:4103368-4103968(+)
chr3:4104640-4105240(+)
chr3:4105681-4106281(+)
chr3:4106249-4106849(+)
chr3:4106660-4107260(+)
chr3:4107228-4107828(+)
chr3:4109446-4110046(+)
chr3:4110030-4110630(+)
chr3:4110660-4111260(+)
chr3:4111410-4112010(+)
chr3:4113050-4113650(+)
chr3:4120500-4121100(+)
chr3:4120952-4121552(+)
chr3:4121384-4121984(+)
chr3:4122510-4123110(+)
chr3:4123110-4123710(+)
chr3:4124679-4125279(+)
chr3:4125850-4126450(+)
chr3:4127935-4128535(+)
chr3:4128615-4129215(+)
chr3:4130700-4131300(+)
chr3:4133372-4133972(+)
chr3:4134790-4135390(+)
chr3:4136850-4137450(+)
chr3:4142590-4143190(+)
chr3:4146310-4146910(+)
chr3:4149027-4149627(+)
chr3:4154150-4154750(+)
chr3:4159490-4160090(+)
chr3:4160868-4161468(+)
chr3:4162359-4162959(+)
chr3:4179993-4180593(+)
chr3:4181081-4181681(+)
chr3:4182505-4183105(+)
chr3:4189170-4189770(+)
chr3:4192399-4192999(+)
chr3:4193543-4194143(+)
chr3:4194265-4194865(+)
chr3:4195366-4195966(+)
chr3:4202740-4203340(+)
chr3:4203667-4204267(+)
chr3:4204585-4205185(+)
chr3:4205075-4205675(+)
chr3:4206345-4206945(+)
chr3:4208103-4208703(+)
chr3:4208775-4209375(+)
chr3:4209210-4209810(+)
chr3:4210759-4211359(+)
chr3:4213015-4213615(+)
chr3:4216452-4217052(+)
chr3:4219895-4220495(+)
chr3:4221330-4221930(+)
chr3:4222705-4223305(+)
chr3:4224975-4225575(+)
chr3:4229550-4230150(+)
chr3:4231452-4232052(+)
chr3:4233565-4234165(+)
chr3:4234130-4234730(+)
chr3:4235958-4236558(+)
chr3:4236573-4237173(+)
chr3:4238089-4238689(+)
chr3:4239928-4240528(+)
chr3:4249330-4249930(+)
chr3:4250112-4250712(+)
chr3:4253360-4253960(+)
chr3:4257220-4257820(+)
chr3:4260020-4260620(+)
chr3:4260455-4261055(+)
chr3:4261592-4262192(+)
chr3:4264143-4264743(+)
chr3:4265250-4265850(+)
chr3:4265941-4266541(+)
chr3:4266604-4267204(+)
chr3:4269203-4269803(+)
chr3:4269862-4270462(+)
chr3:4272430-4273030(+)
chr3:4274383-4274983(+)
chr3:4275123-4275723(+)
chr3:4282815-4283415(+)
chr3:4283373-4283973(+)
chr3:4287230-4287830(+)
chr3:4287675-4288275(+)
chr3:4288983-4289583(+)
chr3:4291695-4292295(+)
chr3:4292991-4293591(+)
chr3:4293755-4294355(+)
chr3:4294593-4295193(+)
chr3:4302963-4303563(+)
chr3:4304106-4304706(+)
chr3:4304603-4305203(+)
chr3:4305628-4306228(+)
chr3:4309690-4310290(+)
chr3:4312313-4312913(+)
chr3:4313447-4314047(+)
chr3:4316848-4317448(+)
chr3:4317495-4318095(+)
chr3:4317955-4318555(+)
chr3:4318535-4319135(+)
chr3:4320030-4320630(+)
chr3:4326511-4327111(+)
chr3:4330710-4331310(+)
chr3:4331455-4332055(+)
chr3:4331858-4332458(+)
chr3:4334072-4334672(+)
chr3:4336930-4337530(+)
chr3:4338032-4338632(+)
chr3:4339150-4339750(+)
chr3:4343287-4343887(+)
chr3:4344370-4344970(+)
chr3:4344810-4345410(+)
chr3:4345283-4345883(+)
chr3:4345930-4346530(+)
chr3:4346360-4346960(+)
chr3:4346823-4347423(+)
chr3:4347570-4348170(+)
chr3:4348421-4349021(+)
chr3:4350053-4350653(+)
chr3:4351113-4351713(+)
chr3:4351516-4352116(+)
chr3:4352678-4353278(+)
chr3:4355397-4355997(+)
chr3:4356278-4356878(+)
chr3:4356690-4357290(+)
chr3:4359815-4360415(+)
chr3:4360715-4361315(+)
chr3:4362052-4362652(+)
chr3:4363263-4363863(+)
chr3:4364203-4364803(+)
chr3:4364961-4365561(+)
chr3:4367730-4368330(+)
chr3:4368450-4369050(+)
chr3:4373718-4374318(+)
chr3:4374150-4374750(+)
chr3:4374597-4375197(+)
chr3:4375040-4375640(+)
chr3:4376131-4376731(+)
chr3:4377690-4378290(+)
chr3:4378528-4379128(+)
chr3:4380342-4380942(+)
chr3:4382106-4382706(+)
chr3:4382705-4383305(+)
chr3:4384350-4384950(+)
chr3:4384835-4385435(+)
chr3:4392398-4392998(+)
chr3:4392824-4393424(+)
chr3:4393228-4393828(+)
chr3:4393957-4394557(+)
chr3:4394438-4395038(+)
chr3:4395145-4395745(+)
chr3:4395848-4396448(+)
chr3:4397085-4397685(+)
chr3:4397502-4398102(+)
chr3:4398225-4398825(+)
chr3:4399795-4400395(+)
chr3:4400255-4400855(+)
chr3:4401672-4402272(+)
chr3:4402753-4403353(+)
chr3:4410171-4410771(+)
chr3:4411275-4411875(+)
chr3:4415250-4415850(+)
chr3:4416793-4417393(+)
chr3:4417517-4418117(+)
chr3:4418064-4418664(+)
chr3:4418750-4419350(+)
chr3:4419290-4419890(+)
chr3:4420079-4420679(+)
chr3:4420708-4421308(+)
chr3:4422270-4422870(+)
chr3:4423380-4423980(+)
chr3:4425080-4425680(+)
chr3:4425490-4426090(+)
chr3:4426832-4427432(+)
chr3:4430817-4431417(+)
chr3:4431370-4431970(+)
chr3:4431818-4432418(+)
chr3:4434318-4434918(+)
chr3:4435635-4436235(+)
chr3:4436570-4437170(+)
chr3:4437019-4437619(+)
chr3:4437570-4438170(+)
chr3:4438153-4438753(+)
chr3:4439898-4440498(+)
chr3:4440402-4441002(+)
chr3:4443030-4443630(+)
chr3:4445074-4445674(+)
chr3:4448554-4449154(+)
chr3:4449590-4450190(+)
chr3:4450510-4451110(+)
chr3:4450968-4451568(+)
chr3:4451705-4452305(+)
chr3:4452242-4452842(+)
chr3:4452843-4453443(+)
chr3:4453552-4454152(+)
chr3:4455055-4455655(+)
chr3:4455918-4456518(+)
chr3:4458484-4459084(+)
chr3:4459070-4459670(+)
chr3:4459725-4460325(+)
chr3:4460990-4461590(+)
chr3:4461513-4462113(+)
chr3:4462733-4463333(+)
chr3:4463383-4463983(+)
chr3:4464010-4464610(+)
chr3:4465038-4465638(+)
chr3:4467370-4467970(+)
chr3:4468273-4468873(+)
chr3:4468924-4469524(+)
chr3:4470990-4471590(+)
chr3:4471400-4472000(+)
chr3:4472483-4473083(+)
chr3:4472950-4473550(+)
chr3:4473824-4474424(+)
chr3:4474890-4475490(+)
chr3:4478370-4478970(+)
chr3:4479882-4480482(+)
chr3:4481769-4482369(+)
chr3:4482570-4483170(+)
chr3:4489074-4489674(+)
chr3:4489758-4490358(+)
chr3:4490986-4491586(+)
chr3:4495750-4496350(+)
chr3:4501922-4502522(+)
chr3:4503140-4503740(+)
chr3:4503686-4504286(+)
chr3:4504214-4504814(+)
chr3:4505070-4505670(+)
chr3:4508539-4509139(+)
chr3:4509107-4509707(+)
chr3:4513469-4514069(+)
chr3:4514418-4515018(+)
chr3:4514892-4515492(+)
chr3:4515520-4516120(+)
chr3:4516344-4516944(+)
chr3:4518082-4518682(+)
chr3:4519854-4520454(+)
chr3:4532779-4533379(+)
chr3:4533382-4533982(+)
chr3:4533786-4534386(+)
chr3:4534211-4534811(+)
chr3:4534691-4535291(+)
chr3:4535442-4536042(+)
chr3:4536315-4536915(+)
chr3:4536923-4537523(+)
chr3:4537512-4538112(+)
chr3:4538850-4539450(+)
chr3:4540010-4540610(+)
chr3:4543012-4543612(+)
chr3:4543436-4544036(+)
chr3:4544704-4545304(+)
chr3:4545483-4546083(+)
chr3:4546135-4546735(+)
chr3:4547158-4547758(+)
chr3:4547762-4548362(+)
chr3:4548501-4549101(+)
chr3:4549108-4549708(+)
chr3:4549598-4550198(+)
chr3:4550234-4550834(+)
chr3:4553623-4554223(+)
chr3:4554501-4555101(+)
chr3:4555883-4556483(+)
chr3:4556559-4557159(+)
chr3:4557455-4558055(+)
chr3:4557870-4558470(+)
chr3:4559230-4559830(+)
chr3:4560494-4561094(+)
chr3:4561984-4562584(+)
chr3:4564514-4565114(+)
chr3:4565253-4565853(+)
chr3:4565882-4566482(+)
chr3:4567060-4567660(+)
chr3:4569467-4570067(+)
chr3:4570095-4570695(+)
chr3:4571473-4572073(+)
chr3:4572485-4573085(+)
chr3:4573083-4573683(+)
chr3:4573580-4574180(+)
chr3:4574294-4574894(+)
chr3:4574852-4575452(+)
chr3:4575317-4575917(+)
chr3:4575781-4576381(+)
chr3:4576403-4577003(+)
chr3:4577393-4577993(+)
chr3:4577874-4578474(+)
chr3:4581755-4582355(+)
chr3:4584595-4585195(+)
chr3:4585390-4585990(+)
chr3:4587858-4588458(+)
chr3:4588371-4588971(+)
chr3:4589389-4589989(+)
chr3:4589931-4590531(+)
chr3:4590355-4590955(+)
chr3:4591388-4591988(+)
chr3:4592725-4593325(+)
chr3:4593497-4594097(+)
chr3:4594330-4594930(+)
chr3:4596140-4596740(+)
chr3:4603261-4603861(+)
chr3:4604160-4604760(+)
chr3:4605883-4606483(+)
chr3:4606536-4607136(+)
chr3:4607354-4607954(+)
chr3:4607946-4608546(+)
chr3:4609915-4610515(+)
chr3:4610419-4611019(+)
chr3:4611295-4611895(+)
chr3:4611865-4612465(+)
chr3:4612386-4612986(+)
chr3:4612790-4613390(+)
chr3:4613344-4613944(+)
chr3:4614763-4615363(+)
chr3:4615995-4616595(+)
chr3:4616976-4617576(+)
chr3:4618390-4618990(+)
chr3:4620250-4620850(+)
chr3:4621946-4622546(+)
chr3:4622425-4623025(+)
chr3:4623114-4623714(+)
chr3:4623805-4624405(+)
chr3:4624219-4624819(+)
chr3:4624988-4625588(+)
chr3:4625650-4626250(+)
chr3:4626059-4626659(+)
chr3:4627901-4628501(+)
chr3:4628633-4629233(+)
chr3:4629095-4629695(+)
chr3:4629575-4630175(+)
chr3:4630015-4630615(+)
chr3:4631196-4631796(+)
chr3:4633397-4633997(+)
chr3:4637305-4637905(+)
chr3:4638207-4638807(+)
chr3:4638758-4639358(+)
chr3:4639308-4639908(+)
chr3:4641027-4641627(+)
chr3:4642276-4642876(+)
chr3:4643498-4644098(+)
chr3:4648043-4648643(+)
chr3:4648500-4649100(+)
chr3:4649710-4650310(+)
chr3:4650698-4651298(+)
chr3:4651890-4652490(+)
chr3:4652495-4653095(+)
chr3:4654952-4655552(+)
chr3:4655761-4656361(+)
chr3:4657344-4657944(+)
chr3:4661069-4661669(+)
chr3:4664775-4665375(+)
chr3:4666685-4667285(+)
chr3:4669423-4670023(+)
chr3:4670055-4670655(+)
chr3:4671139-4671739(+)
chr3:4672580-4673180(+)
chr3:4674075-4674675(+)
chr3:4674928-4675528(+)
chr3:4675730-4676330(+)
chr3:4676513-4677113(+)
chr3:4677125-4677725(+)
chr3:4678707-4679307(+)
chr3:4681280-4681880(+)
chr3:4683760-4684360(+)
chr3:4684163-4684763(+)
chr3:4685646-4686246(+)
chr3:4686518-4687118(+)
chr3:4687049-4687649(+)
chr3:4692155-4692755(+)
chr3:4695637-4696237(+)
chr3:4697568-4698168(+)
chr3:4698352-4698952(+)
chr3:4699570-4700170(+)
chr3:4702505-4703105(+)
chr3:4703450-4704050(+)
chr3:4704470-4705070(+)
chr3:4706003-4706603(+)
chr3:4706803-4707403(+)
chr3:4710190-4710790(+)
chr3:4711911-4712511(+)
chr3:4714398-4714998(+)
chr3:4715878-4716478(+)
chr3:4717250-4717850(+)
chr3:4718215-4718815(+)
chr3:4718870-4719470(+)
chr3:4719870-4720470(+)
chr3:4720375-4720975(+)
chr3:4721875-4722475(+)
chr3:4722550-4723150(+)
chr3:4724896-4725496(+)
chr3:4725740-4726340(+)
chr3:4728706-4729306(+)
chr3:4730020-4730620(+)
chr3:4735260-4735860(+)
chr3:4737020-4737620(+)
chr3:4737555-4738155(+)
chr3:4738530-4739130(+)
chr3:4739790-4740390(+)
chr3:4741150-4741750(+)
chr3:4744599-4745199(+)
chr3:4746133-4746733(+)
chr3:4746790-4747390(+)
chr3:4747980-4748580(+)
chr3:4749829-4750429(+)
chr3:4750937-4751537(+)
chr3:4751830-4752430(+)
chr3:4752950-4753550(+)
chr3:4753674-4754274(+)
chr3:4755582-4756182(+)
chr3:4757712-4758312(+)
chr3:4758278-4758878(+)
chr3:4758867-4759467(+)
chr3:4759325-4759925(+)
chr3:4760065-4760665(+)
chr3:4760608-4761208(+)
chr3:4761150-4761750(+)
chr3:4761855-4762455(+)
chr3:4762280-4762880(+)
chr3:4763010-4763610(+)
chr3:4763646-4764246(+)
chr3:4764645-4765245(+)
chr3:4765079-4765679(+)
chr3:4765768-4766368(+)
chr3:4768127-4768727(+)
chr3:4769390-4769990(+)
chr3:4770905-4771505(+)
chr3:4771330-4771930(+)
chr3:4771941-4772541(+)
chr3:4772356-4772956(+)
chr3:4774559-4775159(+)
chr3:4775390-4775990(+)
chr3:4775938-4776538(+)
chr3:4776370-4776970(+)
chr3:4776850-4777450(+)
chr3:4778075-4778675(+)
chr3:4780568-4781168(+)
chr3:4781354-4781954(+)
chr3:4782376-4782976(+)
chr3:4783143-4783743(+)
chr3:4783916-4784516(+)
chr3:4784947-4785547(+)
chr3:4786048-4786648(+)
chr3:4786803-4787403(+)
chr3:4788104-4788704(+)
chr3:4790520-4791120(+)
chr3:4791236-4791836(+)
chr3:4791952-4792552(+)
chr3:4792564-4793164(+)
chr3:4793084-4793684(+)
chr3:4793752-4794352(+)
chr3:4794235-4794835(+)
chr3:4795124-4795724(+)
chr3:4795699-4796299(+)
chr3:4796269-4796869(+)
chr3:4797130-4797730(+)
chr3:4798000-4798600(+)
chr3:4798640-4799240(+)
chr3:4799507-4800107(+)
chr3:4800146-4800746(+)
chr3:4800752-4801352(+)
chr3:4801489-4802089(+)
chr3:4803325-4803925(+)
chr3:4804051-4804651(+)
chr3:4805276-4805876(+)
chr3:4806790-4807390(+)
chr3:4808237-4808837(+)
chr3:4808730-4809330(+)
chr3:4810117-4810717(+)
chr3:4812143-4812743(+)
chr3:4812670-4813270(+)
chr3:4813724-4814324(+)
chr3:4814491-4815091(+)
chr3:4816070-4816670(+)
chr3:4818151-4818751(+)
chr3:4818604-4819204(+)
chr3:4819670-4820270(+)
chr3:4820290-4820890(+)
chr3:4822060-4822660(+)
chr3:4822990-4823590(+)
chr3:4823720-4824320(+)
chr3:4824964-4825564(+)
chr3:4825410-4826010(+)
chr3:4827310-4827910(+)
chr3:4827963-4828563(+)
chr3:4830030-4830630(+)
chr3:4832360-4832960(+)
chr3:4835911-4836511(+)
chr3:4836339-4836939(+)
chr3:4836977-4837577(+)
chr3:4837463-4838063(+)
chr3:4838866-4839466(+)
chr3:4841110-4841710(+)
chr3:4842173-4842773(+)
chr3:4844564-4845164(+)
chr3:4846240-4846840(+)
chr3:4846690-4847290(+)
chr3:4847110-4847710(+)
chr3:4848303-4848903(+)
chr3:4848946-4849546(+)
chr3:4850170-4850770(+)
chr3:4851517-4852117(+)
chr3:4854152-4854752(+)
chr3:4855453-4856053(+)
chr3:4855959-4856559(+)
chr3:4856583-4857183(+)
chr3:4857800-4858400(+)
chr3:4858715-4859315(+)
chr3:4859270-4859870(+)
chr3:4860657-4861257(+)
chr3:4861400-4862000(+)
chr3:4862262-4862862(+)
chr3:4862989-4863589(+)
chr3:4863570-4864170(+)
chr3:4864061-4864661(+)
chr3:4865030-4865630(+)
chr3:4865637-4866237(+)
chr3:4866043-4866643(+)
chr3:4866490-4867090(+)
chr3:4867052-4867652(+)
chr3:4867464-4868064(+)
chr3:4867979-4868579(+)
chr3:4869359-4869959(+)
chr3:4869835-4870435(+)
chr3:4870601-4871201(+)
chr3:4871030-4871630(+)
chr3:4872160-4872760(+)
chr3:4872735-4873335(+)
chr3:4873177-4873777(+)
chr3:4875904-4876504(+)
chr3:4876530-4877130(+)
chr3:4877208-4877808(+)
chr3:4878019-4878619(+)
chr3:4879036-4879636(+)
chr3:4880229-4880829(+)
chr3:4880900-4881500(+)
chr3:4881335-4881935(+)
chr3:4882749-4883349(+)
chr3:4883712-4884312(+)
chr3:4885250-4885850(+)
chr3:4886890-4887490(+)
chr3:4887461-4888061(+)
chr3:4888154-4888754(+)
chr3:4889186-4889786(+)
chr3:4889825-4890425(+)
chr3:4890826-4891426(+)
chr3:4891410-4892010(+)
chr3:4891893-4892493(+)
chr3:4892390-4892990(+)
chr3:4893090-4893690(+)
chr3:4894668-4895268(+)
chr3:4895342-4895942(+)
chr3:4895780-4896380(+)
chr3:4897269-4897869(+)
chr3:4897873-4898473(+)
chr3:4898444-4899044(+)
chr3:4902970-4903570(+)
chr3:4906070-4906670(+)
chr3:4907363-4907963(+)
chr3:4908015-4908615(+)
chr3:4908492-4909092(+)
chr3:4909203-4909803(+)
chr3:4909870-4910470(+)
chr3:4910405-4911005(+)
chr3:4911198-4911798(+)
chr3:4912550-4913150(+)
chr3:4913030-4913630(+)
chr3:4913623-4914223(+)
chr3:4914690-4915290(+)
chr3:4916090-4916690(+)
chr3:4919000-4919600(+)
chr3:4920816-4921416(+)
chr3:4922410-4923010(+)
chr3:4926870-4927470(+)
chr3:4928691-4929291(+)
chr3:4930070-4930670(+)
chr3:4930766-4931366(+)
chr3:4931317-4931917(+)
chr3:4935020-4935620(+)
chr3:4936310-4936910(+)
chr3:4937369-4937969(+)
chr3:4939619-4940219(+)
chr3:4940218-4940818(+)
chr3:4941240-4941840(+)
chr3:4942370-4942970(+)
chr3:4943504-4944104(+)
chr3:4944103-4944703(+)
chr3:4944650-4945250(+)
chr3:4946393-4946993(+)
chr3:4946842-4947442(+)
chr3:4947795-4948395(+)
chr3:4949489-4950089(+)
chr3:4950340-4950940(+)
chr3:4953110-4953710(+)
chr3:4957810-4958410(+)
chr3:4969320-4969920(+)
chr3:4969980-4970580(+)
chr3:4972100-4972700(+)
chr3:4974870-4975470(+)
chr3:4976963-4977563(+)
chr3:4978531-4979131(+)
chr3:4979931-4980531(+)
chr3:4980868-4981468(+)
chr3:4981830-4982430(+)
chr3:4983250-4983850(+)
chr3:4985174-4985774(+)
chr3:4988393-4988993(+)
chr3:4989350-4989950(+)
chr3:4990003-4990603(+)
chr3:4990824-4991424(+)
chr3:4991252-4991852(+)
chr3:4991858-4992458(+)
chr3:4992488-4993088(+)
chr3:4993296-4993896(+)
chr3:4994648-4995248(+)
chr3:4996157-4996757(+)
chr3:4997653-4998253(+)
chr3:4998338-4998938(+)
chr3:4999695-5000295(+)
chr3:5000830-5001430(+)
chr3:5004430-5005030(+)
chr3:5005232-5005832(+)
chr3:5005650-5006250(+)
chr3:5007577-5008177(+)
chr3:5014290-5014890(+)
chr3:5014856-5015456(+)
chr3:5017693-5018293(+)
chr3:5018951-5019551(+)
chr3:5019713-5020313(+)
chr3:5020187-5020787(+)
chr3:5020703-5021303(+)
chr3:5021365-5021965(+)
chr3:5021858-5022458(+)
chr3:5022377-5022977(+)
chr3:5022832-5023432(+)
chr3:5023350-5023950(+)
chr3:5023798-5024398(+)
chr3:5024426-5025026(+)
chr3:5025052-5025652(+)
chr3:5025577-5026177(+)
chr3:5026053-5026653(+)
chr3:5026925-5027525(+)
chr3:5027380-5027980(+)
chr3:5027908-5028508(+)
chr3:5028430-5029030(+)
chr3:5029013-5029613(+)
chr3:5029442-5030042(+)
chr3:5030412-5031012(+)
chr3:5030846-5031446(+)
chr3:5031630-5032230(+)
chr3:5034830-5035430(+)
chr3:5035395-5035995(+)
chr3:5035894-5036494(+)
chr3:5036497-5037097(+)
chr3:5037129-5037729(+)
chr3:5037892-5038492(+)
chr3:5038368-5038968(+)
chr3:5040090-5040690(+)
chr3:5041327-5041927(+)
chr3:5042950-5043550(+)
chr3:5043960-5044560(+)
chr3:5046958-5047558(+)
chr3:5048356-5048956(+)
chr3:5049050-5049650(+)
chr3:5049459-5050059(+)
chr3:5050241-5050841(+)
chr3:5051379-5051979(+)
chr3:5052452-5053052(+)
chr3:5053197-5053797(+)
chr3:5053928-5054528(+)
chr3:5054796-5055396(+)
chr3:5055962-5056562(+)
chr3:5057737-5058337(+)
chr3:5058150-5058750(+)
chr3:5059550-5060150(+)
chr3:5060126-5060726(+)
chr3:5061047-5061647(+)
chr3:5061745-5062345(+)
chr3:5063276-5063876(+)
chr3:5063796-5064396(+)
chr3:5064812-5065412(+)
chr3:5065670-5066270(+)
chr3:5066650-5067250(+)
chr3:5067611-5068211(+)
chr3:5068241-5068841(+)
chr3:5069530-5070130(+)
chr3:5070130-5070730(+)
chr3:5072962-5073562(+)
chr3:5074570-5075170(+)
chr3:5075894-5076494(+)
chr3:5076675-5077275(+)
chr3:5077395-5077995(+)
chr3:5078412-5079012(+)
chr3:5079609-5080209(+)
chr3:5080295-5080895(+)
chr3:5081115-5081715(+)
chr3:5081789-5082389(+)
chr3:5082895-5083495(+)
chr3:5086870-5087470(+)
chr3:5087390-5087990(+)
chr3:5088890-5089490(+)
chr3:5089488-5090088(+)
chr3:5090221-5090821(+)
chr3:5091180-5091780(+)
chr3:5091924-5092524(+)
chr3:5092856-5093456(+)
chr3:5093352-5093952(+)
chr3:5094553-5095153(+)
chr3:5095043-5095643(+)
chr3:5095743-5096343(+)
chr3:5096320-5096920(+)
chr3:5097042-5097642(+)
chr3:5097680-5098280(+)
chr3:5098490-5099090(+)
chr3:5099346-5099946(+)
chr3:5100095-5100695(+)
chr3:5101462-5102062(+)
chr3:5101993-5102593(+)
chr3:5102535-5103135(+)
chr3:5103315-5103915(+)
chr3:5104450-5105050(+)
chr3:5106230-5106830(+)
chr3:5107768-5108368(+)
chr3:5109470-5110070(+)
chr3:5109890-5110490(+)
chr3:5110330-5110930(+)
chr3:5110860-5111460(+)
chr3:5111710-5112310(+)
chr3:5112658-5113258(+)
chr3:5114009-5114609(+)
chr3:5115110-5115710(+)
chr3:5119744-5120344(+)
chr3:5121315-5121915(+)
chr3:5122547-5123147(+)
chr3:5123372-5123972(+)
chr3:5124082-5124682(+)
chr3:5124530-5125130(+)
chr3:5125070-5125670(+)
chr3:5125948-5126548(+)
chr3:5129030-5129630(+)
chr3:5131965-5132565(+)
chr3:5132595-5133195(+)
chr3:5133601-5134201(+)
chr3:5135291-5135891(+)
chr3:5137433-5138033(+)
chr3:5137893-5138493(+)
chr3:5138670-5139270(+)
chr3:5139550-5140150(+)
chr3:5140165-5140765(+)
chr3:5142585-5143185(+)
chr3:5145370-5145970(+)
chr3:5147690-5148290(+)
chr3:5148451-5149051(+)
chr3:5149961-5150561(+)
chr3:5150503-5151103(+)
chr3:5151130-5151730(+)
chr3:5151915-5152515(+)
chr3:5157189-5157789(+)
chr3:5158197-5158797(+)
chr3:5159075-5159675(+)
chr3:5162043-5162643(+)
chr3:5163624-5164224(+)
chr3:5164330-5164930(+)
chr3:5164925-5165525(+)
chr3:5165449-5166049(+)
chr3:5166190-5166790(+)
chr3:5168191-5168791(+)
chr3:5170470-5171070(+)
chr3:5174770-5175370(+)
chr3:5175233-5175833(+)
chr3:5175735-5176335(+)
chr3:5176370-5176970(+)
chr3:5178282-5178882(+)
chr3:5179787-5180387(+)
chr3:5180200-5180800(+)
chr3:5181177-5181777(+)
chr3:5181739-5182339(+)
chr3:5184986-5185586(+)
chr3:5186128-5186728(+)
chr3:5188260-5188860(+)
chr3:5189636-5190236(+)
chr3:5191058-5191658(+)
chr3:5192775-5193375(+)
chr3:5193201-5193801(+)
chr3:5194754-5195354(+)
chr3:5196050-5196650(+)
chr3:5197026-5197626(+)
chr3:5198882-5199482(+)
chr3:5201940-5202540(+)
chr3:5202811-5203411(+)
chr3:5203682-5204282(+)
chr3:5207183-5207783(+)
chr3:5208090-5208690(+)
chr3:5208570-5209170(+)
chr3:5209675-5210275(+)
chr3:5210836-5211436(+)
chr3:5217230-5217830(+)
chr3:5219707-5220307(+)
chr3:5220776-5221376(+)
chr3:5221270-5221870(+)
chr3:5221856-5222456(+)
chr3:5222510-5223110(+)
chr3:5223301-5223901(+)
chr3:5223750-5224350(+)
chr3:5224772-5225372(+)
chr3:5225640-5226240(+)
chr3:5226043-5226643(+)
chr3:5226924-5227524(+)
chr3:5227670-5228270(+)
chr3:5228380-5228980(+)
chr3:5228970-5229570(+)
chr3:5229591-5230191(+)
chr3:5230211-5230811(+)
chr3:5231903-5232503(+)
chr3:5233363-5233963(+)
chr3:5234091-5234691(+)
chr3:5234518-5235118(+)
chr3:5235460-5236060(+)
chr3:5236322-5236922(+)
chr3:5237164-5237764(+)
chr3:5238018-5238618(+)
chr3:5238619-5239219(+)
chr3:5239121-5239721(+)
chr3:5239850-5240450(+)
chr3:5240524-5241124(+)
chr3:5240967-5241567(+)
chr3:5243094-5243694(+)
chr3:5243852-5244452(+)
chr3:5246445-5247045(+)
chr3:5247077-5247677(+)
chr3:5249735-5250335(+)
chr3:5251370-5251970(+)
chr3:5252473-5253073(+)
chr3:5253940-5254540(+)
chr3:5254597-5255197(+)
chr3:5255153-5255753(+)
chr3:5255960-5256560(+)
chr3:5257035-5257635(+)
chr3:5258953-5259553(+)
chr3:5259692-5260292(+)
chr3:5260373-5260973(+)
chr3:5260775-5261375(+)
chr3:5261679-5262279(+)
chr3:5262353-5262953(+)
chr3:5262810-5263410(+)
chr3:5263270-5263870(+)
chr3:5263980-5264580(+)
chr3:5264420-5265020(+)
chr3:5265775-5266375(+)
chr3:5268355-5268955(+)
chr3:5268917-5269517(+)
chr3:5269402-5270002(+)
chr3:5270995-5271595(+)
chr3:5272519-5273119(+)
chr3:5273184-5273784(+)
chr3:5274224-5274824(+)
chr3:5275000-5275600(+)
chr3:5277235-5277835(+)
chr3:5277851-5278451(+)
chr3:5279775-5280375(+)
chr3:5280182-5280782(+)
chr3:5280623-5281223(+)
chr3:5281218-5281818(+)
chr3:5284950-5285550(+)
chr3:5287505-5288105(+)
chr3:5288269-5288869(+)
chr3:5289921-5290521(+)
chr3:5290410-5291010(+)
chr3:5292034-5292634(+)
chr3:5292471-5293071(+)
chr3:5293614-5294214(+)
chr3:5295857-5296457(+)
chr3:5296287-5296887(+)
chr3:5297000-5297600(+)
chr3:5297500-5298100(+)
chr3:5300226-5300826(+)
chr3:5300751-5301351(+)
chr3:5301355-5301955(+)
chr3:5301973-5302573(+)
chr3:5302777-5303377(+)
chr3:5304558-5305158(+)
chr3:5305773-5306373(+)
chr3:5306521-5307121(+)
chr3:5306929-5307529(+)
chr3:5308960-5309560(+)
chr3:5312260-5312860(+)
chr3:5314136-5314736(+)
chr3:5315250-5315850(+)
chr3:5315698-5316298(+)
chr3:5316410-5317010(+)
chr3:5317189-5317789(+)
chr3:5317735-5318335(+)
chr3:5320268-5320868(+)
chr3:5323570-5324170(+)
chr3:5324210-5324810(+)
chr3:5327750-5328350(+)
chr3:5331450-5332050(+)
chr3:5332490-5333090(+)
chr3:5334030-5334630(+)
chr3:5334450-5335050(+)
chr3:5335951-5336551(+)
chr3:5337980-5338580(+)
chr3:5339460-5340060(+)
chr3:5340009-5340609(+)
chr3:5340750-5341350(+)
chr3:5342250-5342850(+)
chr3:5343339-5343939(+)
chr3:5344950-5345550(+)
chr3:5346319-5346919(+)
chr3:5346973-5347573(+)
chr3:5349120-5349720(+)
chr3:5350749-5351349(+)
chr3:5352176-5352776(+)
chr3:5353250-5353850(+)
chr3:5353890-5354490(+)
chr3:5356488-5357088(+)
chr3:5357070-5357670(+)
chr3:5358160-5358760(+)
chr3:5359097-5359697(+)
chr3:5359963-5360563(+)
chr3:5361030-5361630(+)
chr3:5363537-5364137(+)
chr3:5364231-5364831(+)
chr3:5364693-5365293(+)
chr3:5366228-5366828(+)
chr3:5367093-5367693(+)
chr3:5371939-5372539(+)
chr3:5372834-5373434(+)
chr3:5373637-5374237(+)
chr3:5374305-5374905(+)
chr3:5374710-5375310(+)
chr3:5375170-5375770(+)
chr3:5379926-5380526(+)
chr3:5381777-5382377(+)
chr3:5383970-5384570(+)
chr3:5385789-5386389(+)
chr3:5389052-5389652(+)
chr3:5389948-5390548(+)
chr3:5390905-5391505(+)
chr3:5392350-5392950(+)
chr3:5396970-5397570(+)
chr3:5403675-5404275(+)
chr3:5405250-5405850(+)
chr3:5409350-5409950(+)
chr3:5418360-5418960(+)
chr3:5425110-5425710(+)
chr3:5425525-5426125(+)
chr3:5426095-5426695(+)
chr3:5426850-5427450(+)
chr3:5429700-5430300(+)
chr3:5430106-5430706(+)
chr3:5430649-5431249(+)
chr3:5431813-5432413(+)
chr3:5432635-5433235(+)
chr3:5442595-5443195(+)
chr3:5443010-5443610(+)
chr3:5446770-5447370(+)
chr3:5448150-5448750(+)
chr3:5453357-5453957(+)
chr3:5457454-5458054(+)
chr3:5464632-5465232(+)
chr3:5465123-5465723(+)
chr3:5465570-5466170(+)
chr3:5467916-5468516(+)
chr3:5468478-5469078(+)
chr3:5469443-5470043(+)
chr3:5469910-5470510(+)
chr3:5470471-5471071(+)
chr3:5471058-5471658(+)
chr3:5471630-5472230(+)
chr3:5472283-5472883(+)
chr3:5472730-5473330(+)
chr3:5473405-5474005(+)
chr3:5474270-5474870(+)
chr3:5476293-5476893(+)
chr3:5478929-5479529(+)
chr3:5479424-5480024(+)
chr3:5482882-5483482(+)
chr3:5483670-5484270(+)
chr3:5484104-5484704(+)
chr3:5490570-5491170(+)
chr3:5493190-5493790(+)
chr3:5500090-5500690(+)
chr3:5500790-5501390(+)
chr3:5501600-5502200(+)
chr3:5503550-5504150(+)
chr3:5504770-5505370(+)
chr3:5505554-5506154(+)
chr3:5506230-5506830(+)
chr3:5506770-5507370(+)
chr3:5507304-5507904(+)
chr3:5507820-5508420(+)
chr3:5508451-5509051(+)
chr3:5515030-5515630(+)
chr3:5516130-5516730(+)
chr3:5516590-5517190(+)
chr3:5518063-5518663(+)
chr3:5520825-5521425(+)
chr3:5521440-5522040(+)
chr3:5527070-5527670(+)
chr3:5530230-5530830(+)
chr3:5531070-5531670(+)
chr3:5533590-5534190(+)
chr3:5536452-5537052(+)
chr3:5540530-5541130(+)
chr3:5540974-5541574(+)
chr3:5544630-5545230(+)
chr3:5545779-5546379(+)
chr3:5546746-5547346(+)
chr3:5548833-5549433(+)
chr3:5550220-5550820(+)
chr3:5551877-5552477(+)
chr3:5559404-5560004(+)
chr3:5561817-5562417(+)
chr3:5564470-5565070(+)
chr3:5571903-5572503(+)
chr3:5572390-5572990(+)
chr3:5573490-5574090(+)
chr3:5577310-5577910(+)
chr3:5578030-5578630(+)
chr3:5579150-5579750(+)
chr3:5579634-5580234(+)
chr3:5587560-5588160(+)
chr3:5588610-5589210(+)
chr3:5593080-5593680(+)
chr3:5595970-5596570(+)
chr3:5596600-5597200(+)
chr3:5600357-5600957(+)
chr3:5604780-5605380(+)
chr3:5605226-5605826(+)
chr3:5606631-5607231(+)
chr3:5610046-5610646(+)
chr3:5611650-5612250(+)
chr3:5613793-5614393(+)
chr3:5614650-5615250(+)
chr3:5615650-5616250(+)
chr3:5616810-5617410(+)
chr3:5620795-5621395(+)
chr3:5621550-5622150(+)
chr3:5623310-5623910(+)
chr3:5625500-5626100(+)
chr3:5637940-5638540(+)
chr3:5638690-5639290(+)
chr3:5642840-5643440(+)
chr3:5649170-5649770(+)
chr3:5654710-5655310(+)
chr3:5655275-5655875(+)
chr3:5656710-5657310(+)
chr3:5658407-5659007(+)
chr3:5663200-5663800(+)
chr3:5668860-5669460(+)
chr3:5671960-5672560(+)
chr3:5675929-5676529(+)
chr3:5676610-5677210(+)
chr3:5677330-5677930(+)
chr3:5681950-5682550(+)
chr3:5686340-5686940(+)
chr3:5687558-5688158(+)
chr3:5693082-5693682(+)
chr3:5694248-5694848(+)
chr3:5695840-5696440(+)
chr3:5698693-5699293(+)
chr3:5701295-5701895(+)
chr3:5701920-5702520(+)
chr3:5707240-5707840(+)
chr3:5708070-5708670(+)
chr3:5711655-5712255(+)
chr3:5712510-5713110(+)
chr3:5715091-5715691(+)
chr3:5716150-5716750(+)
chr3:5716940-5717540(+)
chr3:5719252-5719852(+)
chr3:5723390-5723990(+)
chr3:5728730-5729330(+)
chr3:5731830-5732430(+)
chr3:5732708-5733308(+)
chr3:5733974-5734574(+)
chr3:5734435-5735035(+)
chr3:5735867-5736467(+)
chr3:5740328-5740928(+)
chr3:5740883-5741483(+)
chr3:5741390-5741990(+)
chr3:5742574-5743174(+)
chr3:5749400-5750000(+)
chr3:5751352-5751952(+)
chr3:5752310-5752910(+)
chr3:5762310-5762910(+)
chr3:5767540-5768140(+)
chr3:5768219-5768819(+)
chr3:5770210-5770810(+)
chr3:5771449-5772049(+)
chr3:5772670-5773270(+)
chr3:5776943-5777543(+)
chr3:5777420-5778020(+)
chr3:5781070-5781670(+)
chr3:5781890-5782490(+)
chr3:5782850-5783450(+)
chr3:5785890-5786490(+)
chr3:5790250-5790850(+)
chr3:5790810-5791410(+)
chr3:5791549-5792149(+)
chr3:5792830-5793430(+)
chr3:5794898-5795498(+)
chr3:5796260-5796860(+)
chr3:5797050-5797650(+)
chr3:5797881-5798481(+)
chr3:5798410-5799010(+)
chr3:5798830-5799430(+)
chr3:5800350-5800950(+)
chr3:5800763-5801363(+)
chr3:5804050-5804650(+)
chr3:5808414-5809014(+)
chr3:5808872-5809472(+)
chr3:5810163-5810763(+)
chr3:5810580-5811180(+)
chr3:5811421-5812021(+)
chr3:5815986-5816586(+)
chr3:5826238-5826838(+)
chr3:5828880-5829480(+)
chr3:5829448-5830048(+)
chr3:5832704-5833304(+)
chr3:5833162-5833762(+)
chr3:5838100-5838700(+)
chr3:5838860-5839460(+)
chr3:5840408-5841008(+)
chr3:5841002-5841602(+)
chr3:5841450-5842050(+)
chr3:5842290-5842890(+)
chr3:5847792-5848392(+)
chr3:5850936-5851536(+)
chr3:5851465-5852065(+)
chr3:5852764-5853364(+)
chr3:5855120-5855720(+)
chr3:5855970-5856570(+)
chr3:5856530-5857130(+)
chr3:5864573-5865173(+)
chr3:5878520-5879120(+)
chr3:5880030-5880630(+)
chr3:5880770-5881370(+)
chr3:5881643-5882243(+)
chr3:5882810-5883410(+)
chr3:5883510-5884110(+)
chr3:5887939-5888539(+)
chr3:5888690-5889290(+)
chr3:5889890-5890490(+)
chr3:5895750-5896350(+)
chr3:5897010-5897610(+)
chr3:5897670-5898270(+)
chr3:5898350-5898950(+)
chr3:5899590-5900190(+)
chr3:5900250-5900850(+)
chr3:5900950-5901550(+)
chr3:5901630-5902230(+)
chr3:5902110-5902710(+)
chr3:5902550-5903150(+)
chr3:5907590-5908190(+)
chr3:5908400-5909000(+)
chr3:5910005-5910605(+)
chr3:5911790-5912390(+)
chr3:5915390-5915990(+)
chr3:5916083-5916683(+)
chr3:5916526-5917126(+)
chr3:5917142-5917742(+)
chr3:5917620-5918220(+)
chr3:5918210-5918810(+)
chr3:5919035-5919635(+)
chr3:5919540-5920140(+)
chr3:5920210-5920810(+)
chr3:5920730-5921330(+)
chr3:5925470-5926070(+)
chr3:5928030-5928630(+)
chr3:5928683-5929283(+)
chr3:5929490-5930090(+)
chr3:5930308-5930908(+)
chr3:5930955-5931555(+)
chr3:5931710-5932310(+)
chr3:5932340-5932940(+)
chr3:5932915-5933515(+)
chr3:5933318-5933918(+)
chr3:5934050-5934650(+)
chr3:5939210-5939810(+)
chr3:5939654-5940254(+)
chr3:5940170-5940770(+)
chr3:5940678-5941278(+)
chr3:5944553-5945153(+)
chr3:5947471-5948071(+)
chr3:5948290-5948890(+)
chr3:5955650-5956250(+)
chr3:5960229-5960829(+)
chr3:5960831-5961431(+)
chr3:5963450-5964050(+)
chr3:5965548-5966148(+)
chr3:5969650-5970250(+)
chr3:5970607-5971207(+)
chr3:5971415-5972015(+)
chr3:5979190-5979790(+)
chr3:5985624-5986224(+)
chr3:5988930-5989530(+)
chr3:5989660-5990260(+)
chr3:5990150-5990750(+)
chr3:5991500-5992100(+)
chr3:5992744-5993344(+)
chr3:5993356-5993956(+)
chr3:5998510-5999110(+)
chr3:6001730-6002330(+)
chr3:6002390-6002990(+)
chr3:6007600-6008200(+)
chr3:6011670-6012270(+)
chr3:6012210-6012810(+)
chr3:6014197-6014797(+)
chr3:6015535-6016135(+)
chr3:6016301-6016901(+)
chr3:6018915-6019515(+)
chr3:6019380-6019980(+)
chr3:6021950-6022550(+)
chr3:6023310-6023910(+)
chr3:6025022-6025622(+)
chr3:6027355-6027955(+)
chr3:6028590-6029190(+)
chr3:6030490-6031090(+)
chr3:6031080-6031680(+)
chr3:6031913-6032513(+)
chr3:6036262-6036862(+)
chr3:6039395-6039995(+)
chr3:6041213-6041813(+)
chr3:6048730-6049330(+)
chr3:6054170-6054770(+)
chr3:6054970-6055570(+)
chr3:6058350-6058950(+)
chr3:6060130-6060730(+)
chr3:6061649-6062249(+)
chr3:6064225-6064825(+)
chr3:6066630-6067230(+)
chr3:6070850-6071450(+)
chr3:6072162-6072762(+)
chr3:6076110-6076710(+)
chr3:6077537-6078137(+)
chr3:6079935-6080535(+)
chr3:6082350-6082950(+)
chr3:6088552-6089152(+)
chr3:6089430-6090030(+)
chr3:6090631-6091231(+)
chr3:6092920-6093520(+)
chr3:6097976-6098576(+)
chr3:6099575-6100175(+)
chr3:6100670-6101270(+)
chr3:6101745-6102345(+)
chr3:6102740-6103340(+)
chr3:6103794-6104394(+)
chr3:6104248-6104848(+)
chr3:6105015-6105615(+)
chr3:6106770-6107370(+)
chr3:6107959-6108559(+)
chr3:6108542-6109142(+)
chr3:6109135-6109735(+)
chr3:6116540-6117140(+)
chr3:6119643-6120243(+)
chr3:6120045-6120645(+)
chr3:6120599-6121199(+)
chr3:6121169-6121769(+)
chr3:6122312-6122912(+)
chr3:6123543-6124143(+)
chr3:6125150-6125750(+)
chr3:6128610-6129210(+)
chr3:6130017-6130617(+)
chr3:6130682-6131282(+)
chr3:6131383-6131983(+)
chr3:6134135-6134735(+)
chr3:6135053-6135653(+)
chr3:6137880-6138480(+)
chr3:6138613-6139213(+)
chr3:6139090-6139690(+)
chr3:6139950-6140550(+)
chr3:6140390-6140990(+)
chr3:6140830-6141430(+)
chr3:6141274-6141874(+)
chr3:6147935-6148535(+)
chr3:6149315-6149915(+)
chr3:6150391-6150991(+)
chr3:6154130-6154730(+)
chr3:6155098-6155698(+)
chr3:6159600-6160200(+)
chr3:6160430-6161030(+)
chr3:6161040-6161640(+)
chr3:6162360-6162960(+)
chr3:6163442-6164042(+)
chr3:6167086-6167686(+)
chr3:6168690-6169290(+)
chr3:6170339-6170939(+)
chr3:6171050-6171650(+)
chr3:6174230-6174830(+)
chr3:6180390-6180990(+)
chr3:6181150-6181750(+)
chr3:6183075-6183675(+)
chr3:6185610-6186210(+)
chr3:6190981-6191581(+)
chr3:6194370-6194970(+)
chr3:6195370-6195970(+)
chr3:6196450-6197050(+)
chr3:6197070-6197670(+)
chr3:6197714-6198314(+)
chr3:6199650-6200250(+)
chr3:6206295-6206895(+)
chr3:6207640-6208240(+)
chr3:6209800-6210400(+)
chr3:6210430-6211030(+)
chr3:6212910-6213510(+)
chr3:6215270-6215870(+)
chr3:6216130-6216730(+)
chr3:6220044-6220644(+)
chr3:6220695-6221295(+)
chr3:6221511-6222111(+)
chr3:6223370-6223970(+)
chr3:6224078-6224678(+)
chr3:6224490-6225090(+)
chr3:6226770-6227370(+)
chr3:6227815-6228415(+)
chr3:6230315-6230915(+)
chr3:6234680-6235280(+)
chr3:6235450-6236050(+)
chr3:6237915-6238515(+)
chr3:6242490-6243090(+)
chr3:6246480-6247080(+)
chr3:6247665-6248265(+)
chr3:6248730-6249330(+)
chr3:6251730-6252330(+)
chr3:6255000-6255600(+)
chr3:6255470-6256070(+)
chr3:6257110-6257710(+)
chr3:6257955-6258555(+)
chr3:6262079-6262679(+)
chr3:6263895-6264495(+)
chr3:6269190-6269790(+)
chr3:6270550-6271150(+)
chr3:6271330-6271930(+)
chr3:6282660-6283260(+)
chr3:6284110-6284710(+)
chr3:6284735-6285335(+)
chr3:6285710-6286310(+)
chr3:6287730-6288330(+)
chr3:6289740-6290340(+)
chr3:6290171-6290771(+)
chr3:6290730-6291330(+)
chr3:6291324-6291924(+)
chr3:6291758-6292358(+)
chr3:6293361-6293961(+)
chr3:6296810-6297410(+)
chr3:6298455-6299055(+)
chr3:6299714-6300314(+)
chr3:6302142-6302742(+)
chr3:6303050-6303650(+)
chr3:6303600-6304200(+)
chr3:6313852-6314452(+)
chr3:6316610-6317210(+)
chr3:6319050-6319650(+)
chr3:6320490-6321090(+)
chr3:6323253-6323853(+)
chr3:6324463-6325063(+)
chr3:6325020-6325620(+)
chr3:6325690-6326290(+)
chr3:6327100-6327700(+)
chr3:6328080-6328680(+)
chr3:6328742-6329342(+)
chr3:6331914-6332514(+)
chr3:6333452-6334052(+)
chr3:6335780-6336380(+)
chr3:6343203-6343803(+)
chr3:6346010-6346610(+)
chr3:6353750-6354350(+)
chr3:6354589-6355189(+)
chr3:6356013-6356613(+)
chr3:6356970-6357570(+)
chr3:6357505-6358105(+)
chr3:6363565-6364165(+)
chr3:6368349-6368949(+)
chr3:6369484-6370084(+)
chr3:6371530-6372130(+)
chr3:6371995-6372595(+)
chr3:6373490-6374090(+)
chr3:6381747-6382347(+)
chr3:6382215-6382815(+)
chr3:6392100-6392700(+)
chr3:6393352-6393952(+)
chr3:6395130-6395730(+)
chr3:6396255-6396855(+)
chr3:6398330-6398930(+)
chr3:6408355-6408955(+)
chr3:6408775-6409375(+)
chr3:6412270-6412870(+)
chr3:6413030-6413630(+)
chr3:6417558-6418158(+)
chr3:6419150-6419750(+)
chr3:6419864-6420464(+)
chr3:6423435-6424035(+)
chr3:6428010-6428610(+)
chr3:6429820-6430420(+)
chr3:6430549-6431149(+)
chr3:6433731-6434331(+)
chr3:6438226-6438826(+)
chr3:6439245-6439845(+)
chr3:6448570-6449170(+)
chr3:6452230-6452830(+)
chr3:6457738-6458338(+)
chr3:6458430-6459030(+)
chr3:6462230-6462830(+)
chr3:6463582-6464182(+)
chr3:6467608-6468208(+)
chr3:6472530-6473130(+)
chr3:6473010-6473610(+)
chr3:6473991-6474591(+)
chr3:6476770-6477370(+)
chr3:6478510-6479110(+)
chr3:6479630-6480230(+)
chr3:6480792-6481392(+)
chr3:6485480-6486080(+)
chr3:6486464-6487064(+)
chr3:6487026-6487626(+)
chr3:6490150-6490750(+)
chr3:6490850-6491450(+)
chr3:6491535-6492135(+)
chr3:6492921-6493521(+)
chr3:6493465-6494065(+)
chr3:6496068-6496668(+)
chr3:6496536-6497136(+)
chr3:6497726-6498326(+)
chr3:6498435-6499035(+)
chr3:6499099-6499699(+)
chr3:6501430-6502030(+)
chr3:6503250-6503850(+)
chr3:6509450-6510050(+)
chr3:6509850-6510450(+)
chr3:6510290-6510890(+)
chr3:6510815-6511415(+)
chr3:6515130-6515730(+)
chr3:6517210-6517810(+)
chr3:6523450-6524050(+)
chr3:6532320-6532920(+)
chr3:6532855-6533455(+)
chr3:6533313-6533913(+)
chr3:6542775-6543375(+)
chr3:6544470-6545070(+)
chr3:6545843-6546443(+)
chr3:6548615-6549215(+)
chr3:6549143-6549743(+)
chr3:6549784-6550384(+)
chr3:6550415-6551015(+)
chr3:6551192-6551792(+)
chr3:6552290-6552890(+)
chr3:6553850-6554450(+)
chr3:6557710-6558310(+)
chr3:6560398-6560998(+)
chr3:6561070-6561670(+)
chr3:6561675-6562275(+)
chr3:6562650-6563250(+)
chr3:6563330-6563930(+)
chr3:6563763-6564363(+)
chr3:6564620-6565220(+)
chr3:6566083-6566683(+)
chr3:6567890-6568490(+)
chr3:6568425-6569025(+)
chr3:6570527-6571127(+)
chr3:6572725-6573325(+)
chr3:6582577-6583177(+)
chr3:6583033-6583633(+)
chr3:6584246-6584846(+)
chr3:6585090-6585690(+)
chr3:6586810-6587410(+)
chr3:6590910-6591510(+)
chr3:6591350-6591950(+)
chr3:6597270-6597870(+)
chr3:6600383-6600983(+)
chr3:6604600-6605200(+)
chr3:6608824-6609424(+)
chr3:6613003-6613603(+)
chr3:6615050-6615650(+)
chr3:6620136-6620736(+)
chr3:6628760-6629360(+)
chr3:6635470-6636070(+)
chr3:6637450-6638050(+)
chr3:6639030-6639630(+)
chr3:6642970-6643570(+)
chr3:6644510-6645110(+)
chr3:6646779-6647379(+)
chr3:6649090-6649690(+)
chr3:6650497-6651097(+)
chr3:6651536-6652136(+)
chr3:6655430-6656030(+)
chr3:6656730-6657330(+)
chr3:6665560-6666160(+)
chr3:6669535-6670135(+)
chr3:6670870-6671470(+)
chr3:6672950-6673550(+)
chr3:6675730-6676330(+)
chr3:6682530-6683130(+)
chr3:6685650-6686250(+)
chr3:6686171-6686771(+)
chr3:6689895-6690495(+)
chr3:6690690-6691290(+)
chr3:6694140-6694740(+)
chr3:6706995-6707595(+)
chr3:6707570-6708170(+)
chr3:6711252-6711852(+)
chr3:6721094-6721694(+)
chr3:6721628-6722228(+)
chr3:6722170-6722770(+)
chr3:6724530-6725130(+)
chr3:6729730-6730330(+)
chr3:6738850-6739450(+)
chr3:6739279-6739879(+)
chr3:6744602-6745202(+)
chr3:6748418-6749018(+)
chr3:6748903-6749503(+)
chr3:6750750-6751350(+)
chr3:6752992-6753592(+)
chr3:6753575-6754175(+)
chr3:6756570-6757170(+)
chr3:6757972-6758572(+)
chr3:6758455-6759055(+)
chr3:6758931-6759531(+)
chr3:6759867-6760467(+)
chr3:6763040-6763640(+)
chr3:6763770-6764370(+)
chr3:6765235-6765835(+)
chr3:6771815-6772415(+)
chr3:6773266-6773866(+)
chr3:6773830-6774430(+)
chr3:6775439-6776039(+)
chr3:6777820-6778420(+)
chr3:6778512-6779112(+)
chr3:6779198-6779798(+)
chr3:6780882-6781482(+)
chr3:6784640-6785240(+)
chr3:6787946-6788546(+)
chr3:6788603-6789203(+)
chr3:6790206-6790806(+)
chr3:6799290-6799890(+)
chr3:6811430-6812030(+)
chr3:6811963-6812563(+)
chr3:6812750-6813350(+)
chr3:6815730-6816330(+)
chr3:6820709-6821309(+)
chr3:6822210-6822810(+)
chr3:6822671-6823271(+)
chr3:6827324-6827924(+)
chr3:6832723-6833323(+)
chr3:6838755-6839355(+)
chr3:6840886-6841486(+)
chr3:6842464-6843064(+)
chr3:6845270-6845870(+)
chr3:6846270-6846870(+)
chr3:6846834-6847434(+)
chr3:6848568-6849168(+)
chr3:6849143-6849743(+)
chr3:6849554-6850154(+)
chr3:6850130-6850730(+)
chr3:6850950-6851550(+)
chr3:6853170-6853770(+)
chr3:6862996-6863596(+)
chr3:6863860-6864460(+)
chr3:6866480-6867080(+)
chr3:6867158-6867758(+)
chr3:6869031-6869631(+)
chr3:6878030-6878630(+)
chr3:6879970-6880570(+)
chr3:6885654-6886254(+)
chr3:6886270-6886870(+)
chr3:6886830-6887430(+)
chr3:6898415-6899015(+)
chr3:6899701-6900301(+)
chr3:6901090-6901690(+)
chr3:6901495-6902095(+)
chr3:6901901-6902501(+)
chr3:6902445-6903045(+)
chr3:6902927-6903527(+)
chr3:6903537-6904137(+)
chr3:6904074-6904674(+)
chr3:6904740-6905340(+)
chr3:6905158-6905758(+)
chr3:6905570-6906170(+)
chr3:6906293-6906893(+)
chr3:6907710-6908310(+)
chr3:6908989-6909589(+)
chr3:6911170-6911770(+)
chr3:6916365-6916965(+)
chr3:6921350-6921950(+)
chr3:6924735-6925335(+)
chr3:6937490-6938090(+)
chr3:6939390-6939990(+)
chr3:6941821-6942421(+)
chr3:6942295-6942895(+)
chr3:6947623-6948223(+)
chr3:6949610-6950210(+)
chr3:6952090-6952690(+)
chr3:6959600-6960200(+)
chr3:6962610-6963210(+)
chr3:6964455-6965055(+)
chr3:6969666-6970266(+)
chr3:6976979-6977579(+)
chr3:6977594-6978194(+)
chr3:6978677-6979277(+)
chr3:6979130-6979730(+)
chr3:6980710-6981310(+)
chr3:6981150-6981750(+)
chr3:6992115-6992715(+)
chr3:6993690-6994290(+)
chr3:6996955-6997555(+)
chr3:7004363-7004963(+)
chr3:7004920-7005520(+)
chr3:7005803-7006403(+)
chr3:7007449-7008049(+)
chr3:7009405-7010005(+)
chr3:7013740-7014340(+)
chr3:7014210-7014810(+)
chr3:7017280-7017880(+)
chr3:7018450-7019050(+)
chr3:7022010-7022610(+)
chr3:7026090-7026690(+)
chr3:7027450-7028050(+)
chr3:7030830-7031430(+)
chr3:7031293-7031893(+)
chr3:7032355-7032955(+)
chr3:7034250-7034850(+)
chr3:7035874-7036474(+)
chr3:7036650-7037250(+)
chr3:7038213-7038813(+)
chr3:7042114-7042714(+)
chr3:7043084-7043684(+)
chr3:7045450-7046050(+)
chr3:7046340-7046940(+)
chr3:7047635-7048235(+)
chr3:7051930-7052530(+)
chr3:7053400-7054000(+)
chr3:7057210-7057810(+)
chr3:7057613-7058213(+)
chr3:7058410-7059010(+)
chr3:7059455-7060055(+)
chr3:7064630-7065230(+)
chr3:7065670-7066270(+)
chr3:7067412-7068012(+)
chr3:7068170-7068770(+)
chr3:7070890-7071490(+)
chr3:7076244-7076844(+)
chr3:7078650-7079250(+)
chr3:7079963-7080563(+)
chr3:7086527-7087127(+)
chr3:7097390-7097990(+)
chr3:7100203-7100803(+)
chr3:7103710-7104310(+)
chr3:7104361-7104961(+)
chr3:7104790-7105390(+)
chr3:7109070-7109670(+)
chr3:7114850-7115450(+)
chr3:7115791-7116391(+)
chr3:7116681-7117281(+)
chr3:7117591-7118191(+)
chr3:7119320-7119920(+)
chr3:7119786-7120386(+)
chr3:7128155-7128755(+)
chr3:7128570-7129170(+)
chr3:7135750-7136350(+)
chr3:7136731-7137331(+)
chr3:7137966-7138566(+)
chr3:7141720-7142320(+)
chr3:7143830-7144430(+)
chr3:7144810-7145410(+)
chr3:7148076-7148676(+)
chr3:7149695-7150295(+)
chr3:7154218-7154818(+)
chr3:7159150-7159750(+)
chr3:7167670-7168270(+)
chr3:7171990-7172590(+)
chr3:7172698-7173298(+)
chr3:7174501-7175101(+)
chr3:7183970-7184570(+)
chr3:7186279-7186879(+)
chr3:7187563-7188163(+)
chr3:7188109-7188709(+)
chr3:7188516-7189116(+)
chr3:7189295-7189895(+)
chr3:7190230-7190830(+)
chr3:7199253-7199853(+)
chr3:7199810-7200410(+)
chr3:7201553-7202153(+)
chr3:7202370-7202970(+)
chr3:7202955-7203555(+)
chr3:7206710-7207310(+)
chr3:7208039-7208639(+)
chr3:7208550-7209150(+)
chr3:7213089-7213689(+)
chr3:7214610-7215210(+)
chr3:7215160-7215760(+)
chr3:7221040-7221640(+)
chr3:7227510-7228110(+)
chr3:7230116-7230716(+)
chr3:7231683-7232283(+)
chr3:7235774-7236374(+)
chr3:7240850-7241450(+)
chr3:7241670-7242270(+)
chr3:7243337-7243937(+)
chr3:7246314-7246914(+)
chr3:7247086-7247686(+)
chr3:7247525-7248125(+)
chr3:7247955-7248555(+)
chr3:7249070-7249670(+)
chr3:7251670-7252270(+)
chr3:7253330-7253930(+)
chr3:7254310-7254910(+)
chr3:7267878-7268478(+)
chr3:7268350-7268950(+)
chr3:7271790-7272390(+)
chr3:7275373-7275973(+)
chr3:7276760-7277360(+)
chr3:7280528-7281128(+)
chr3:7283402-7284002(+)
chr3:7284470-7285070(+)
chr3:7291156-7291756(+)
chr3:7292625-7293225(+)
chr3:7295872-7296472(+)
chr3:7296860-7297460(+)
chr3:7298850-7299450(+)
chr3:7299550-7300150(+)
chr3:7302558-7303158(+)
chr3:7305770-7306370(+)
chr3:7307293-7307893(+)
chr3:7308032-7308632(+)
chr3:7310214-7310814(+)
chr3:7310735-7311335(+)
chr3:7311283-7311883(+)
chr3:7312348-7312948(+)
chr3:7313201-7313801(+)
chr3:7313778-7314378(+)
chr3:7316950-7317550(+)
chr3:7324584-7325184(+)
chr3:7327093-7327693(+)
chr3:7328810-7329410(+)
chr3:7330700-7331300(+)
chr3:7331947-7332547(+)
chr3:7332730-7333330(+)
chr3:7333900-7334500(+)
chr3:7334880-7335480(+)
chr3:7340290-7340890(+)
chr3:7341770-7342370(+)
chr3:7347133-7347733(+)
chr3:7348550-7349150(+)
chr3:7349020-7349620(+)
chr3:7349881-7350481(+)
chr3:7350489-7351089(+)
chr3:7351273-7351873(+)
chr3:7362635-7363235(+)
chr3:7363320-7363920(+)
chr3:7364727-7365327(+)
chr3:7366250-7366850(+)
chr3:7366890-7367490(+)
chr3:7369943-7370543(+)
chr3:7370570-7371170(+)
chr3:7373390-7373990(+)
chr3:7374268-7374868(+)
chr3:7374718-7375318(+)
chr3:7375650-7376250(+)
chr3:7381076-7381676(+)
chr3:7381980-7382580(+)
chr3:7382430-7383030(+)
chr3:7392590-7393190(+)
chr3:7394290-7394890(+)
chr3:7395070-7395670(+)
chr3:7396010-7396610(+)
chr3:7398090-7398690(+)
chr3:7398703-7399303(+)
chr3:7402880-7403480(+)
chr3:7409666-7410266(+)
chr3:7410154-7410754(+)
chr3:7414680-7415280(+)
chr3:7415131-7415731(+)
chr3:7417550-7418150(+)
chr3:7418890-7419490(+)
chr3:7419415-7420015(+)
chr3:7422535-7423135(+)
chr3:7424101-7424701(+)
chr3:7424750-7425350(+)
chr3:7427244-7427844(+)
chr3:7432611-7433211(+)
chr3:7438120-7438720(+)
chr3:7438592-7439192(+)
chr3:7441090-7441690(+)
chr3:7448708-7449308(+)
chr3:7449700-7450300(+)
chr3:7452373-7452973(+)
chr3:7456595-7457195(+)
chr3:7457670-7458270(+)
chr3:7461430-7462030(+)
chr3:7461964-7462564(+)
chr3:7462643-7463243(+)
chr3:7463588-7464188(+)
chr3:7464690-7465290(+)
chr3:7465554-7466154(+)
chr3:7469284-7469884(+)
chr3:7469732-7470332(+)
chr3:7471005-7471605(+)
chr3:7471771-7472371(+)
chr3:7474651-7475251(+)
chr3:7478835-7479435(+)
chr3:7479803-7480403(+)
chr3:7480852-7481452(+)
chr3:7481364-7481964(+)
chr3:7486510-7487110(+)
chr3:7487110-7487710(+)
chr3:7487970-7488570(+)
chr3:7488930-7489530(+)
chr3:7493350-7493950(+)
chr3:7494070-7494670(+)
chr3:7495730-7496330(+)
chr3:7498030-7498630(+)
chr3:7498598-7499198(+)
chr3:7503048-7503648(+)
chr3:7507240-7507840(+)
chr3:7510552-7511152(+)
chr3:7514010-7514610(+)
chr3:7516899-7517499(+)
chr3:7519710-7520310(+)
chr3:7520588-7521188(+)
chr3:7523250-7523850(+)
chr3:7526247-7526847(+)
chr3:7529385-7529985(+)
chr3:7530961-7531561(+)
chr3:7538714-7539314(+)
chr3:7540267-7540867(+)
chr3:7541080-7541680(+)
chr3:7542907-7543507(+)
chr3:7545010-7545610(+)
chr3:7545830-7546430(+)
chr3:7546394-7546994(+)
chr3:7546816-7547416(+)
chr3:7547510-7548110(+)
chr3:7548267-7548867(+)
chr3:7548890-7549490(+)
chr3:7549430-7550030(+)
chr3:7550435-7551035(+)
chr3:7550950-7551550(+)
chr3:7551745-7552345(+)
chr3:7552380-7552980(+)
chr3:7554370-7554970(+)
chr3:7559575-7560175(+)
chr3:7560058-7560658(+)
chr3:7561554-7562154(+)
chr3:7567620-7568220(+)
chr3:7575120-7575720(+)
chr3:7576475-7577075(+)
chr3:7577450-7578050(+)
chr3:7578236-7578836(+)
chr3:7583090-7583690(+)
chr3:7584937-7585537(+)
chr3:7586957-7587557(+)
chr3:7587811-7588411(+)
chr3:7588410-7589010(+)
chr3:7589450-7590050(+)
chr3:7591552-7592152(+)
chr3:7593922-7594522(+)
chr3:7595170-7595770(+)
chr3:7601870-7602470(+)
chr3:7602370-7602970(+)
chr3:7604478-7605078(+)
chr3:7607284-7607884(+)
chr3:7608770-7609370(+)
chr3:7609326-7609926(+)
chr3:7610150-7610750(+)
chr3:7614904-7615504(+)
chr3:7616041-7616641(+)
chr3:7617030-7617630(+)
chr3:7617633-7618233(+)
chr3:7618270-7618870(+)
chr3:7619054-7619654(+)
chr3:7620530-7621130(+)
chr3:7621210-7621810(+)
chr3:7623414-7624014(+)
chr3:7626648-7627248(+)
chr3:7629851-7630451(+)
chr3:7631905-7632505(+)
chr3:7633950-7634550(+)
chr3:7634610-7635210(+)
chr3:7636750-7637350(+)
chr3:7637484-7638084(+)
chr3:7639410-7640010(+)
chr3:7641924-7642524(+)
chr3:7643077-7643677(+)
chr3:7643791-7644391(+)
chr3:7644340-7644940(+)
chr3:7649290-7649890(+)
chr3:7652250-7652850(+)
chr3:7652910-7653510(+)
chr3:7653510-7654110(+)
chr3:7656670-7657270(+)
chr3:7658598-7659198(+)
chr3:7660214-7660814(+)
chr3:7662815-7663415(+)
chr3:7663830-7664430(+)
chr3:7664990-7665590(+)
chr3:7666410-7667010(+)
chr3:7671762-7672362(+)
chr3:7672492-7673092(+)
chr3:7673210-7673810(+)
chr3:7674210-7674810(+)
chr3:7676530-7677130(+)
chr3:7679577-7680177(+)
chr3:7681590-7682190(+)
chr3:7682380-7682980(+)
chr3:7683850-7684450(+)
chr3:7687110-7687710(+)
chr3:7688645-7689245(+)
chr3:7692505-7693105(+)
chr3:7693110-7693710(+)
chr3:7698239-7698839(+)
chr3:7698770-7699370(+)
chr3:7699186-7699786(+)
chr3:7699891-7700491(+)
chr3:7701270-7701870(+)
chr3:7701680-7702280(+)
chr3:7704350-7704950(+)
chr3:7705363-7705963(+)
chr3:7706446-7707046(+)
chr3:7709500-7710100(+)
chr3:7711270-7711870(+)
chr3:7713600-7714200(+)
chr3:7714735-7715335(+)
chr3:7724410-7725010(+)
chr3:7724904-7725504(+)
chr3:7725828-7726428(+)
chr3:7732675-7733275(+)
chr3:7736698-7737298(+)
chr3:7737850-7738450(+)
chr3:7738390-7738990(+)
chr3:7739134-7739734(+)
chr3:7741790-7742390(+)
chr3:7742322-7742922(+)
chr3:7746780-7747380(+)
chr3:7748772-7749372(+)
chr3:7751261-7751861(+)
chr3:7751839-7752439(+)
chr3:7753070-7753670(+)
chr3:7754160-7754760(+)
chr3:7755320-7755920(+)
chr3:7757600-7758200(+)
chr3:7758060-7758660(+)
chr3:7759760-7760360(+)
chr3:7762290-7762890(+)
chr3:7767030-7767630(+)
chr3:7770307-7770907(+)
chr3:7773141-7773741(+)
chr3:7774478-7775078(+)
chr3:7775560-7776160(+)
chr3:7776047-7776647(+)
chr3:7776508-7777108(+)
chr3:7778310-7778910(+)
chr3:7779730-7780330(+)
chr3:7785500-7786100(+)
chr3:7786364-7786964(+)
chr3:7787230-7787830(+)
chr3:7787960-7788560(+)
chr3:7791471-7792071(+)
chr3:7792330-7792930(+)
chr3:7793046-7793646(+)
chr3:7793663-7794263(+)
chr3:7794350-7794950(+)
chr3:7795170-7795770(+)
chr3:7796110-7796710(+)
chr3:7796529-7797129(+)
chr3:7797450-7798050(+)
chr3:7797930-7798530(+)
chr3:7799577-7800177(+)
chr3:7800230-7800830(+)
chr3:7802450-7803050(+)
chr3:7803120-7803720(+)
chr3:7805658-7806258(+)
chr3:7817860-7818460(+)
chr3:7819605-7820205(+)
chr3:7820480-7821080(+)
chr3:7820953-7821553(+)
chr3:7824090-7824690(+)
chr3:7829455-7830055(+)
chr3:7830020-7830620(+)
chr3:7830467-7831067(+)
chr3:7830884-7831484(+)
chr3:7831757-7832357(+)
chr3:7833660-7834260(+)
chr3:7835378-7835978(+)
chr3:7837640-7838240(+)
chr3:7839810-7840410(+)
chr3:7840873-7841473(+)
chr3:7841876-7842476(+)
chr3:7846910-7847510(+)
chr3:7847943-7848543(+)
chr3:7853974-7854574(+)
chr3:7854570-7855170(+)
chr3:7854979-7855579(+)
chr3:7855590-7856190(+)
chr3:7862530-7863130(+)
chr3:7862990-7863590(+)
chr3:7865714-7866314(+)
chr3:7872300-7872900(+)
chr3:7876658-7877258(+)
chr3:7878790-7879390(+)
chr3:7882960-7883560(+)
chr3:7883530-7884130(+)
chr3:7885045-7885645(+)
chr3:7888183-7888783(+)
chr3:7888750-7889350(+)
chr3:7889520-7890120(+)
chr3:7891610-7892210(+)
chr3:7892100-7892700(+)
chr3:7895869-7896469(+)
chr3:7896308-7896908(+)
chr3:7897130-7897730(+)
chr3:7898390-7898990(+)
chr3:7903950-7904550(+)
chr3:7904610-7905210(+)
chr3:7907210-7907810(+)
chr3:7912617-7913217(+)
chr3:7914050-7914650(+)
chr3:7914884-7915484(+)
chr3:7915722-7916322(+)
chr3:7917508-7918108(+)
chr3:7918002-7918602(+)
chr3:7918413-7919013(+)
chr3:7918873-7919473(+)
chr3:7919716-7920316(+)
chr3:7920470-7921070(+)
chr3:7925370-7925970(+)
chr3:7939246-7939846(+)
chr3:7947395-7947995(+)
chr3:7948890-7949490(+)
chr3:7950870-7951470(+)
chr3:7953490-7954090(+)
chr3:7954830-7955430(+)
chr3:7956920-7957520(+)
chr3:7957630-7958230(+)
chr3:7965570-7966170(+)
chr3:7966062-7966662(+)
chr3:7966490-7967090(+)
chr3:7968460-7969060(+)
chr3:7969616-7970216(+)
chr3:7970364-7970964(+)
chr3:7971050-7971650(+)
chr3:7971870-7972470(+)
chr3:7975450-7976050(+)
chr3:7975995-7976595(+)
chr3:7986126-7986726(+)
chr3:7989484-7990084(+)
chr3:7990792-7991392(+)
chr3:7992510-7993110(+)
chr3:7995023-7995623(+)
chr3:7995841-7996441(+)
chr3:8003851-8004451(+)
chr3:8006485-8007085(+)
chr3:8007650-8008250(+)
chr3:8011390-8011990(+)
chr3:8018842-8019442(+)
chr3:8019397-8019997(+)
chr3:8026690-8027290(+)
chr3:8030622-8031222(+)
chr3:8039430-8040030(+)
chr3:8040130-8040730(+)
chr3:8040963-8041563(+)
chr3:8042370-8042970(+)
chr3:8043237-8043837(+)
chr3:8047370-8047970(+)
chr3:8049370-8049970(+)
chr3:8050110-8050710(+)
chr3:8050670-8051270(+)
chr3:8052486-8053086(+)
chr3:8052999-8053599(+)
chr3:8055330-8055930(+)
chr3:8057070-8057670(+)
chr3:8061170-8061770(+)
chr3:8061620-8062220(+)
chr3:8062047-8062647(+)
chr3:8067650-8068250(+)
chr3:8069840-8070440(+)
chr3:8077092-8077692(+)
chr3:8082600-8083200(+)
chr3:8091926-8092526(+)
chr3:8092490-8093090(+)
chr3:8092930-8093530(+)
chr3:8093350-8093950(+)
chr3:8094165-8094765(+)
chr3:8094590-8095190(+)
chr3:8097051-8097651(+)
chr3:8098410-8099010(+)
chr3:8099490-8100090(+)
chr3:8111142-8111742(+)
chr3:8111603-8112203(+)
chr3:8112440-8113040(+)
chr3:8115210-8115810(+)
chr3:8115820-8116420(+)
chr3:8129060-8129660(+)
chr3:8129518-8130118(+)
chr3:8132250-8132850(+)
chr3:8135955-8136555(+)
chr3:8137318-8137918(+)
chr3:8138470-8139070(+)
chr3:8139260-8139860(+)
chr3:8141744-8142344(+)
chr3:8145578-8146178(+)
chr3:8150330-8150930(+)
chr3:8152768-8153368(+)
chr3:8153220-8153820(+)
chr3:8153710-8154310(+)
chr3:8154194-8154794(+)
chr3:8154746-8155346(+)
chr3:8155520-8156120(+)
chr3:8162338-8162938(+)
chr3:8164390-8164990(+)
chr3:8166000-8166600(+)
chr3:8166690-8167290(+)
chr3:8169570-8170170(+)
chr3:8170251-8170851(+)
chr3:8178748-8179348(+)
chr3:8180510-8181110(+)
chr3:8183530-8184130(+)
chr3:8184726-8185326(+)
chr3:8185310-8185910(+)
chr3:8187070-8187670(+)
chr3:8189275-8189875(+)
chr3:8194487-8195087(+)
chr3:8195402-8196002(+)
chr3:8196206-8196806(+)
chr3:8196690-8197290(+)
chr3:8199830-8200430(+)
chr3:8200730-8201330(+)
chr3:8205616-8206216(+)
chr3:8207597-8208197(+)
chr3:8212664-8213264(+)
chr3:8213740-8214340(+)
chr3:8215153-8215753(+)
chr3:8218343-8218943(+)
chr3:8218805-8219405(+)
chr3:8220060-8220660(+)
chr3:8220750-8221350(+)
chr3:8224459-8225059(+)
chr3:8225200-8225800(+)
chr3:8227644-8228244(+)
chr3:8228761-8229361(+)
chr3:8229268-8229868(+)
chr3:8230630-8231230(+)
chr3:8234990-8235590(+)
chr3:8238950-8239550(+)
chr3:8242610-8243210(+)
chr3:8243478-8244078(+)
chr3:8245910-8246510(+)
chr3:8246801-8247401(+)
chr3:8247458-8248058(+)
chr3:8248676-8249276(+)
chr3:8251542-8252142(+)
chr3:8252500-8253100(+)
chr3:8253710-8254310(+)
chr3:8254389-8254989(+)
chr3:8260631-8261231(+)
chr3:8261879-8262479(+)
chr3:8263600-8264200(+)
chr3:8264155-8264755(+)
chr3:8265340-8265940(+)
chr3:8265810-8266410(+)
chr3:8266538-8267138(+)
chr3:8269095-8269695(+)
chr3:8274435-8275035(+)
chr3:8276324-8276924(+)
chr3:8279444-8280044(+)
chr3:8279906-8280506(+)
chr3:8280700-8281300(+)
chr3:8281300-8281900(+)
chr3:8281857-8282457(+)
chr3:8284950-8285550(+)
chr3:8287645-8288245(+)
chr3:8290590-8291190(+)
chr3:8294775-8295375(+)
chr3:8295947-8296547(+)
chr3:8296850-8297450(+)
chr3:8297297-8297897(+)
chr3:8298153-8298753(+)
chr3:8299752-8300352(+)
chr3:8301495-8302095(+)
chr3:8306450-8307050(+)
chr3:8308285-8308885(+)
chr3:8311495-8312095(+)
chr3:8313330-8313930(+)
chr3:8315485-8316085(+)
chr3:8316850-8317450(+)
chr3:8318118-8318718(+)
chr3:8320042-8320642(+)
chr3:8321203-8321803(+)
chr3:8321766-8322366(+)
chr3:8323790-8324390(+)
chr3:8324205-8324805(+)
chr3:8324820-8325420(+)
chr3:8326030-8326630(+)
chr3:8327701-8328301(+)
chr3:8328430-8329030(+)
chr3:8331170-8331770(+)
chr3:8335230-8335830(+)
chr3:8335930-8336530(+)
chr3:8338110-8338710(+)
chr3:8339770-8340370(+)
chr3:8341430-8342030(+)
chr3:8343565-8344165(+)
chr3:8343990-8344590(+)
chr3:8345059-8345659(+)
chr3:8348190-8348790(+)
chr3:8349144-8349744(+)
chr3:8353370-8353970(+)
chr3:8354535-8355135(+)
chr3:8355254-8355854(+)
chr3:8356115-8356715(+)
chr3:8357137-8357737(+)
chr3:8358224-8358824(+)
chr3:8359594-8360194(+)
chr3:8361554-8362154(+)
chr3:8362290-8362890(+)
chr3:8362695-8363295(+)
chr3:8363750-8364350(+)
chr3:8364490-8365090(+)
chr3:8365590-8366190(+)
chr3:8366343-8366943(+)
chr3:8366882-8367482(+)
chr3:8367940-8368540(+)
chr3:8368745-8369345(+)
chr3:8369337-8369937(+)
chr3:8370035-8370635(+)
chr3:8370567-8371167(+)
chr3:8371500-8372100(+)
chr3:8378030-8378630(+)
chr3:8378962-8379562(+)
chr3:8380010-8380610(+)
chr3:8382810-8383410(+)
chr3:8383380-8383980(+)
chr3:8384160-8384760(+)
chr3:8384590-8385190(+)
chr3:8386998-8387598(+)
chr3:8392075-8392675(+)
chr3:8397473-8398073(+)
chr3:8398210-8398810(+)
chr3:8398719-8399319(+)
chr3:8399490-8400090(+)
chr3:8400729-8401329(+)
chr3:8407083-8407683(+)
chr3:8407836-8408436(+)
chr3:8410065-8410665(+)
chr3:8410495-8411095(+)
chr3:8411390-8411990(+)
chr3:8412733-8413333(+)
chr3:8413150-8413750(+)
chr3:8413665-8414265(+)
chr3:8421610-8422210(+)
chr3:8422807-8423407(+)
chr3:8423990-8424590(+)
chr3:8426830-8427430(+)
chr3:8427789-8428389(+)
chr3:8429166-8429766(+)
chr3:8430154-8430754(+)
chr3:8431255-8431855(+)
chr3:8434370-8434970(+)
chr3:8439270-8439870(+)
chr3:8441252-8441852(+)
chr3:8443570-8444170(+)
chr3:8447510-8448110(+)
chr3:8450630-8451230(+)
chr3:8453357-8453957(+)
chr3:8454024-8454624(+)
chr3:8454820-8455420(+)
chr3:8456390-8456990(+)
chr3:8457008-8457608(+)
chr3:8458840-8459440(+)
chr3:8460970-8461570(+)
chr3:8462229-8462829(+)
chr3:8462859-8463459(+)
chr3:8463310-8463910(+)
chr3:8464950-8465550(+)
chr3:8468470-8469070(+)
chr3:8472636-8473236(+)
chr3:8473690-8474290(+)
chr3:8478410-8479010(+)
chr3:8480275-8480875(+)
chr3:8482695-8483295(+)
chr3:8483619-8484219(+)
chr3:8484140-8484740(+)
chr3:8484707-8485307(+)
chr3:8485378-8485978(+)
chr3:8485911-8486511(+)
chr3:8486527-8487127(+)
chr3:8487418-8488018(+)
chr3:8488277-8488877(+)
chr3:8489253-8489853(+)
chr3:8489658-8490258(+)
chr3:8491045-8491645(+)
chr3:8492235-8492835(+)
chr3:8493312-8493912(+)
chr3:8497063-8497663(+)
chr3:8497855-8498455(+)
chr3:8498592-8499192(+)
chr3:8500123-8500723(+)
chr3:8501567-8502167(+)
chr3:8502660-8503260(+)
chr3:8503790-8504390(+)
chr3:8506261-8506861(+)
chr3:8510470-8511070(+)
chr3:8512395-8512995(+)
chr3:8514174-8514774(+)
chr3:8518270-8518870(+)
chr3:8520632-8521232(+)
chr3:8522174-8522774(+)
chr3:8522938-8523538(+)
chr3:8523977-8524577(+)
chr3:8524883-8525483(+)
chr3:8525412-8526012(+)
chr3:8526642-8527242(+)
chr3:8527051-8527651(+)
chr3:8528517-8529117(+)
chr3:8530051-8530651(+)
chr3:8530970-8531570(+)
chr3:8531711-8532311(+)
chr3:8533033-8533633(+)
chr3:8534725-8535325(+)
chr3:8535370-8535970(+)
chr3:8535891-8536491(+)
chr3:8539204-8539804(+)
chr3:8539748-8540348(+)
chr3:8540326-8540926(+)
chr3:8540758-8541358(+)
chr3:8541410-8542010(+)
chr3:8542143-8542743(+)
chr3:8542561-8543161(+)
chr3:8543115-8543715(+)
chr3:8544064-8544664(+)
chr3:8544649-8545249(+)
chr3:8545063-8545663(+)
chr3:8545568-8546168(+)
chr3:8547231-8547831(+)
chr3:8547740-8548340(+)
chr3:8548167-8548767(+)
chr3:8549070-8549670(+)
chr3:8550910-8551510(+)
chr3:8551507-8552107(+)
chr3:8553890-8554490(+)
chr3:8557610-8558210(+)
chr3:8558295-8558895(+)
chr3:8559061-8559661(+)
chr3:8559699-8560299(+)
chr3:8560751-8561351(+)
chr3:8561543-8562143(+)
chr3:8562368-8562968(+)
chr3:8563663-8564263(+)
chr3:8564780-8565380(+)
chr3:8565338-8565938(+)
chr3:8565844-8566444(+)
chr3:8566611-8567211(+)
chr3:8570131-8570731(+)
chr3:8570765-8571365(+)
chr3:8571327-8571927(+)
chr3:8571769-8572369(+)
chr3:8573410-8574010(+)
chr3:8573933-8574533(+)
chr3:8577675-8578275(+)
chr3:8578312-8578912(+)
chr3:8580497-8581097(+)
chr3:8581013-8581613(+)
chr3:8582085-8582685(+)
chr3:8584156-8584756(+)
chr3:8590400-8591000(+)
chr3:8591462-8592062(+)
chr3:8592163-8592763(+)
chr3:8593830-8594430(+)
chr3:8594710-8595310(+)
chr3:8596679-8597279(+)
chr3:8597424-8598024(+)
chr3:8598012-8598612(+)
chr3:8598917-8599517(+)
chr3:8600195-8600795(+)
chr3:8602233-8602833(+)
chr3:8602976-8603576(+)
chr3:8603690-8604290(+)
chr3:8604170-8604770(+)
chr3:8604715-8605315(+)
chr3:8605238-8605838(+)
chr3:8606099-8606699(+)
chr3:8609820-8610420(+)
chr3:8610960-8611560(+)
chr3:8611500-8612100(+)
chr3:8612210-8612810(+)
chr3:8612846-8613446(+)
chr3:8614971-8615571(+)
chr3:8615580-8616180(+)
chr3:8616541-8617141(+)
chr3:8617271-8617871(+)
chr3:8617920-8618520(+)
chr3:8618642-8619242(+)
chr3:8619846-8620446(+)
chr3:8620709-8621309(+)
chr3:8621363-8621963(+)
chr3:8622061-8622661(+)
chr3:8622829-8623429(+)
chr3:8623496-8624096(+)
chr3:8624060-8624660(+)
chr3:8624480-8625080(+)
chr3:8624890-8625490(+)
chr3:8626350-8626950(+)
chr3:8628010-8628610(+)
chr3:8629153-8629753(+)
chr3:8630212-8630812(+)
chr3:8631485-8632085(+)
chr3:8634613-8635213(+)
chr3:8635096-8635696(+)
chr3:8636782-8637382(+)
chr3:8637342-8637942(+)
chr3:8638325-8638925(+)
chr3:8639052-8639652(+)
chr3:8639835-8640435(+)
chr3:8640710-8641310(+)
chr3:8641150-8641750(+)
chr3:8642370-8642970(+)
chr3:8643290-8643890(+)
chr3:8643930-8644530(+)
chr3:8644756-8645356(+)
chr3:8645510-8646110(+)
chr3:8647030-8647630(+)
chr3:8648322-8648922(+)
chr3:8649079-8649679(+)
chr3:8649720-8650320(+)
chr3:8650190-8650790(+)
chr3:8650646-8651246(+)
chr3:8651510-8652110(+)
chr3:8652633-8653233(+)
chr3:8653595-8654195(+)
chr3:8659491-8660091(+)
chr3:8660139-8660739(+)
chr3:8661097-8661697(+)
chr3:8662490-8663090(+)
chr3:8663473-8664073(+)
chr3:8664493-8665093(+)
chr3:8665335-8665935(+)
chr3:8666268-8666868(+)
chr3:8666983-8667583(+)
chr3:8667557-8668157(+)
chr3:8670650-8671250(+)
chr3:8671069-8671669(+)
chr3:8673188-8673788(+)
chr3:8674196-8674796(+)
chr3:8675036-8675636(+)
chr3:8676698-8677298(+)
chr3:8677237-8677837(+)
chr3:8679590-8680190(+)
chr3:8680575-8681175(+)
chr3:8680999-8681599(+)
chr3:8681800-8682400(+)
chr3:8683026-8683626(+)
chr3:8684835-8685435(+)
chr3:8685955-8686555(+)
chr3:8686630-8687230(+)
chr3:8687315-8687915(+)
chr3:8688853-8689453(+)
chr3:8690495-8691095(+)
chr3:8690993-8691593(+)
chr3:8692409-8693009(+)
chr3:8693432-8694032(+)
chr3:8693934-8694534(+)
chr3:8694570-8695170(+)
chr3:8695397-8695997(+)
chr3:8696150-8696750(+)
chr3:8697077-8697677(+)
chr3:8697720-8698320(+)
chr3:8699921-8700521(+)
chr3:8701258-8701858(+)
chr3:8701930-8702530(+)
chr3:8702364-8702964(+)
chr3:8702810-8703410(+)
chr3:8703590-8704190(+)
chr3:8704174-8704774(+)
chr3:8705046-8705646(+)
chr3:8706350-8706950(+)
chr3:8707056-8707656(+)
chr3:8708250-8708850(+)
chr3:8709105-8709705(+)
chr3:8709816-8710416(+)
chr3:8710518-8711118(+)
chr3:8715295-8715895(+)
chr3:8717152-8717752(+)
chr3:8718297-8718897(+)
chr3:8718849-8719449(+)
chr3:8719406-8720006(+)
chr3:8720280-8720880(+)
chr3:8720866-8721466(+)
chr3:8721633-8722233(+)
chr3:8722777-8723377(+)
chr3:8723483-8724083(+)
chr3:8723895-8724495(+)
chr3:8724538-8725138(+)
chr3:8726598-8727198(+)
chr3:8736088-8736688(+)
chr3:8744075-8744675(+)
chr3:8745350-8745950(+)
chr3:8750814-8751414(+)
chr3:8751350-8751950(+)
chr3:8751757-8752357(+)
chr3:8753652-8754252(+)
chr3:8754168-8754768(+)
chr3:8754767-8755367(+)
chr3:8755468-8756068(+)
chr3:8755880-8756480(+)
chr3:8756804-8757404(+)
chr3:8763690-8764290(+)
chr3:8764410-8765010(+)
chr3:8765136-8765736(+)
chr3:8765920-8766520(+)
chr3:8766530-8767130(+)
chr3:8768570-8769170(+)
chr3:8769463-8770063(+)
chr3:8770395-8770995(+)
chr3:8771607-8772207(+)
chr3:8772291-8772891(+)
chr3:8774012-8774612(+)
chr3:8774526-8775126(+)
chr3:8775084-8775684(+)
chr3:8775784-8776384(+)
chr3:8776480-8777080(+)
chr3:8777135-8777735(+)
chr3:8780210-8780810(+)
chr3:8781656-8782256(+)
chr3:8782270-8782870(+)
chr3:8783211-8783811(+)
chr3:8784003-8784603(+)
chr3:8784664-8785264(+)
chr3:8785499-8786099(+)
chr3:8788522-8789122(+)
chr3:8793050-8793650(+)
chr3:8793830-8794430(+)
chr3:8795450-8796050(+)
chr3:8797173-8797773(+)
chr3:8798263-8798863(+)
chr3:8799728-8800328(+)
chr3:8800952-8801552(+)
chr3:8801966-8802566(+)
chr3:8804434-8805034(+)
chr3:8807104-8807704(+)
chr3:8808203-8808803(+)
chr3:8808641-8809241(+)
chr3:8809297-8809897(+)
chr3:8810066-8810666(+)
chr3:8810917-8811517(+)
chr3:8811770-8812370(+)
chr3:8812302-8812902(+)
chr3:8812770-8813370(+)
chr3:8814770-8815370(+)
chr3:8815510-8816110(+)
chr3:8816737-8817337(+)
chr3:8818012-8818612(+)
chr3:8818694-8819294(+)
chr3:8819358-8819958(+)
chr3:8820048-8820648(+)
chr3:8820910-8821510(+)
chr3:8825532-8826132(+)
chr3:8826510-8827110(+)
chr3:8829375-8829975(+)
chr3:8833090-8833690(+)
chr3:8833721-8834321(+)
chr3:8834173-8834773(+)
chr3:8834804-8835404(+)
chr3:8835820-8836420(+)
chr3:8836244-8836844(+)
chr3:8837510-8838110(+)
chr3:8840283-8840883(+)
chr3:8841603-8842203(+)
chr3:8843310-8843910(+)
chr3:8843870-8844470(+)
chr3:8846230-8846830(+)
chr3:8846830-8847430(+)
chr3:8847370-8847970(+)
chr3:8849720-8850320(+)
chr3:8850935-8851535(+)
chr3:8851406-8852006(+)
chr3:8855072-8855672(+)
chr3:8857699-8858299(+)
chr3:8859058-8859658(+)
chr3:8860490-8861090(+)
chr3:8861750-8862350(+)
chr3:8862180-8862780(+)
chr3:8863744-8864344(+)
chr3:8865829-8866429(+)
chr3:8866939-8867539(+)
chr3:8869397-8869997(+)
chr3:8874070-8874670(+)
chr3:8875197-8875797(+)
chr3:8876530-8877130(+)
chr3:8877023-8877623(+)
chr3:8877640-8878240(+)
chr3:8878745-8879345(+)
chr3:8879893-8880493(+)
chr3:8880300-8880900(+)
chr3:8881501-8882101(+)
chr3:8882124-8882724(+)
chr3:8882964-8883564(+)
chr3:8883600-8884200(+)
chr3:8884013-8884613(+)
chr3:8884974-8885574(+)
chr3:8887227-8887827(+)
chr3:8887751-8888351(+)
chr3:8890255-8890855(+)
chr3:8893297-8893897(+)
chr3:8894033-8894633(+)
chr3:8894713-8895313(+)
chr3:8896203-8896803(+)
chr3:8896695-8897295(+)
chr3:8897634-8898234(+)
chr3:8898306-8898906(+)
chr3:8898750-8899350(+)
chr3:8899565-8900165(+)
chr3:8900520-8901120(+)
chr3:8901050-8901650(+)
chr3:8901645-8902245(+)
chr3:8902480-8903080(+)
chr3:8903068-8903668(+)
chr3:8903883-8904483(+)
chr3:8905490-8906090(+)
chr3:8906090-8906690(+)
chr3:8906502-8907102(+)
chr3:8909230-8909830(+)
chr3:8910270-8910870(+)
chr3:8910717-8911317(+)
chr3:8911228-8911828(+)
chr3:8911710-8912310(+)
chr3:8913090-8913690(+)
chr3:8913868-8914468(+)
chr3:8915291-8915891(+)
chr3:8916010-8916610(+)
chr3:8917411-8918011(+)
chr3:8920690-8921290(+)
chr3:8921112-8921712(+)
chr3:8923697-8924297(+)
chr3:8924154-8924754(+)
chr3:8925288-8925888(+)
chr3:8926293-8926893(+)
chr3:8927459-8928059(+)
chr3:8928192-8928792(+)
chr3:8929187-8929787(+)
chr3:8929803-8930403(+)
chr3:8930490-8931090(+)
chr3:8932847-8933447(+)
chr3:8933386-8933986(+)
chr3:8936130-8936730(+)
chr3:8940570-8941170(+)
chr3:8941518-8942118(+)
chr3:8942010-8942610(+)
chr3:8942430-8943030(+)
chr3:8943390-8943990(+)
chr3:8943790-8944390(+)
chr3:8944740-8945340(+)
chr3:8945530-8946130(+)
chr3:8946560-8947160(+)
chr3:8947930-8948530(+)
chr3:8949356-8949956(+)
chr3:8950390-8950990(+)
chr3:8951512-8952112(+)
chr3:8951976-8952576(+)
chr3:8953180-8953780(+)
chr3:8954310-8954910(+)
chr3:8954730-8955330(+)
chr3:8956094-8956694(+)
chr3:8957630-8958230(+)
chr3:8962570-8963170(+)
chr3:8963910-8964510(+)
chr3:8972949-8973549(+)
chr3:8974026-8974626(+)
chr3:8975370-8975970(+)
chr3:8978130-8978730(+)
chr3:8978693-8979293(+)
chr3:8979592-8980192(+)
chr3:8982450-8983050(+)
chr3:8983750-8984350(+)
chr3:8984513-8985113(+)
chr3:8987783-8988383(+)
chr3:8989028-8989628(+)
chr3:8993492-8994092(+)
chr3:8994936-8995536(+)
chr3:8995430-8996030(+)
chr3:8996498-8997098(+)
chr3:8996978-8997578(+)
chr3:8997563-8998163(+)
chr3:9001320-9001920(+)
chr3:9002550-9003150(+)
chr3:9003933-9004533(+)
chr3:9004878-9005478(+)
chr3:9005581-9006181(+)
chr3:9006012-9006612(+)
chr3:9006439-9007039(+)
chr3:9007410-9008010(+)
chr3:9008058-9008658(+)
chr3:9009115-9009715(+)
chr3:9009535-9010135(+)
chr3:9010050-9010650(+)
chr3:9010683-9011283(+)
chr3:9012590-9013190(+)
chr3:9014141-9014741(+)
chr3:9017073-9017673(+)
chr3:9020127-9020727(+)
chr3:9022361-9022961(+)
chr3:9022850-9023450(+)
chr3:9023262-9023862(+)
chr3:9024137-9024737(+)
chr3:9025190-9025790(+)
chr3:9026975-9027575(+)
chr3:9028790-9029390(+)
chr3:9029473-9030073(+)
chr3:9030524-9031124(+)
chr3:9031230-9031830(+)
chr3:9032031-9032631(+)
chr3:9032459-9033059(+)
chr3:9034311-9034911(+)
chr3:9034951-9035551(+)
chr3:9035630-9036230(+)
chr3:9037535-9038135(+)
chr3:9038365-9038965(+)
chr3:9038910-9039510(+)
chr3:9041030-9041630(+)
chr3:9041830-9042430(+)
chr3:9048807-9049407(+)
chr3:9049534-9050134(+)
chr3:9050109-9050709(+)
chr3:9051530-9052130(+)
chr3:9053530-9054130(+)
chr3:9054017-9054617(+)
chr3:9055699-9056299(+)
chr3:9058490-9059090(+)
chr3:9060865-9061465(+)
chr3:9062029-9062629(+)
chr3:9062878-9063478(+)
chr3:9063878-9064478(+)
chr3:9064322-9064922(+)
chr3:9064910-9065510(+)
chr3:9065950-9066550(+)
chr3:9066700-9067300(+)
chr3:9068219-9068819(+)
chr3:9068733-9069333(+)
chr3:9069673-9070273(+)
chr3:9070450-9071050(+)
chr3:9073829-9074429(+)
chr3:9075438-9076038(+)
chr3:9075910-9076510(+)
chr3:9077110-9077710(+)
chr3:9077696-9078296(+)
chr3:9078234-9078834(+)
chr3:9078707-9079307(+)
chr3:9080230-9080830(+)
chr3:9081530-9082130(+)
chr3:9082512-9083112(+)
chr3:9083220-9083820(+)
chr3:9084404-9085004(+)
chr3:9085907-9086507(+)
chr3:9086930-9087530(+)
chr3:9087950-9088550(+)
chr3:9089200-9089800(+)
chr3:9089931-9090531(+)
chr3:9091330-9091930(+)
chr3:9091850-9092450(+)
chr3:9093733-9094333(+)
chr3:9096750-9097350(+)
chr3:9097710-9098310(+)
chr3:9098155-9098755(+)
chr3:9099005-9099605(+)
chr3:9099690-9100290(+)
chr3:9101114-9101714(+)
chr3:9101594-9102194(+)
chr3:9103044-9103644(+)
chr3:9104192-9104792(+)
chr3:9105911-9106511(+)
chr3:9106433-9107033(+)
chr3:9107736-9108336(+)
chr3:9108926-9109526(+)
chr3:9109646-9110246(+)
chr3:9110320-9110920(+)
chr3:9111549-9112149(+)
chr3:9113455-9114055(+)
chr3:9114144-9114744(+)
chr3:9115673-9116273(+)
chr3:9118662-9119262(+)
chr3:9120405-9121005(+)
chr3:9121346-9121946(+)
chr3:9121759-9122359(+)
chr3:9122770-9123370(+)
chr3:9123380-9123980(+)
chr3:9125010-9125610(+)
chr3:9126020-9126620(+)
chr3:9129547-9130147(+)
chr3:9130100-9130700(+)
chr3:9130548-9131148(+)
chr3:9132971-9133571(+)
chr3:9133382-9133982(+)
chr3:9134080-9134680(+)
chr3:9139210-9139810(+)
chr3:9140403-9141003(+)
chr3:9141370-9141970(+)
chr3:9142090-9142690(+)
chr3:9142861-9143461(+)
chr3:9143453-9144053(+)
chr3:9144172-9144772(+)
chr3:9147008-9147608(+)
chr3:9150413-9151013(+)
chr3:9150960-9151560(+)
chr3:9151961-9152561(+)
chr3:9152436-9153036(+)
chr3:9152947-9153547(+)
chr3:9153444-9154044(+)
chr3:9153940-9154540(+)
chr3:9156938-9157538(+)
chr3:9157370-9157970(+)
chr3:9157930-9158530(+)
chr3:9158776-9159376(+)
chr3:9159726-9160326(+)
chr3:9160393-9160993(+)
chr3:9160964-9161564(+)
chr3:9162270-9162870(+)
chr3:9163004-9163604(+)
chr3:9164402-9165002(+)
chr3:9165326-9165926(+)
chr3:9166200-9166800(+)
chr3:9167012-9167612(+)
chr3:9170969-9171569(+)
chr3:9172254-9172854(+)
chr3:9173310-9173910(+)
chr3:9177128-9177728(+)
chr3:9177622-9178222(+)
chr3:9178630-9179230(+)
chr3:9179229-9179829(+)
chr3:9180835-9181435(+)
chr3:9182140-9182740(+)
chr3:9182955-9183555(+)
chr3:9183458-9184058(+)
chr3:9183942-9184542(+)
chr3:9184770-9185370(+)
chr3:9188242-9188842(+)
chr3:9189033-9189633(+)
chr3:9189546-9190146(+)
chr3:9191169-9191769(+)
chr3:9192370-9192970(+)
chr3:9192830-9193430(+)
chr3:9195539-9196139(+)
chr3:9195940-9196540(+)
chr3:9196585-9197185(+)
chr3:9198160-9198760(+)
chr3:9199342-9199942(+)
chr3:9200799-9201399(+)
chr3:9201890-9202490(+)
chr3:9202808-9203408(+)
chr3:9206970-9207570(+)
chr3:9208892-9209492(+)
chr3:9209877-9210477(+)
chr3:9211000-9211600(+)
chr3:9211637-9212237(+)
chr3:9212312-9212912(+)
chr3:9214459-9215059(+)
chr3:9216086-9216686(+)
chr3:9217025-9217625(+)
chr3:9218135-9218735(+)
chr3:9220250-9220850(+)
chr3:9221700-9222300(+)
chr3:9222305-9222905(+)
chr3:9224589-9225189(+)
chr3:9225413-9226013(+)
chr3:9227335-9227935(+)
chr3:9228210-9228810(+)
chr3:9230968-9231568(+)
chr3:9231850-9232450(+)
chr3:9233070-9233670(+)
chr3:9233831-9234431(+)
chr3:9234240-9234840(+)
chr3:9234790-9235390(+)
chr3:9235383-9235983(+)
chr3:9236110-9236710(+)
chr3:9236920-9237520(+)
chr3:9237652-9238252(+)
chr3:9240395-9240995(+)
chr3:9241410-9242010(+)
chr3:9242824-9243424(+)
chr3:9243693-9244293(+)
chr3:9246027-9246627(+)
chr3:9247351-9247951(+)
chr3:9247850-9248450(+)
chr3:9248666-9249266(+)
chr3:9250334-9250934(+)
chr3:9252836-9253436(+)
chr3:9254755-9255355(+)
chr3:9256152-9256752(+)
chr3:9257030-9257630(+)
chr3:9258340-9258940(+)
chr3:9259553-9260153(+)
chr3:9263070-9263670(+)
chr3:9264529-9265129(+)
chr3:9265418-9266018(+)
chr3:9266088-9266688(+)
chr3:9266909-9267509(+)
chr3:9267920-9268520(+)
chr3:9269810-9270410(+)
chr3:9270956-9271556(+)
chr3:9271390-9271990(+)
chr3:9272144-9272744(+)
chr3:9272548-9273148(+)
chr3:9273060-9273660(+)
chr3:9273478-9274078(+)
chr3:9274290-9274890(+)
chr3:9274810-9275410(+)
chr3:9275421-9276021(+)
chr3:9275931-9276531(+)
chr3:9276490-9277090(+)
chr3:9277550-9278150(+)
chr3:9278420-9279020(+)
chr3:9278985-9279585(+)
chr3:9279750-9280350(+)
chr3:9280172-9280772(+)
chr3:9280610-9281210(+)
chr3:9281155-9281755(+)
chr3:9281810-9282410(+)
chr3:9282220-9282820(+)
chr3:9282790-9283390(+)
chr3:9283590-9284190(+)
chr3:9285420-9286020(+)
chr3:9286134-9286734(+)
chr3:9287163-9287763(+)
chr3:9287811-9288411(+)
chr3:9288390-9288990(+)
chr3:9289082-9289682(+)
chr3:9289645-9290245(+)
chr3:9290274-9290874(+)
chr3:9291062-9291662(+)
chr3:9291801-9292401(+)
chr3:9292835-9293435(+)
chr3:9293630-9294230(+)
chr3:9294828-9295428(+)
chr3:9295290-9295890(+)
chr3:9295940-9296540(+)
chr3:9296810-9297410(+)
chr3:9297378-9297978(+)
chr3:9298030-9298630(+)
chr3:9299950-9300550(+)
chr3:9300370-9300970(+)
chr3:9301090-9301690(+)
chr3:9301778-9302378(+)
chr3:9302430-9303030(+)
chr3:9303710-9304310(+)
chr3:9308302-9308902(+)
chr3:9309595-9310195(+)
chr3:9310485-9311085(+)
chr3:9311815-9312415(+)
chr3:9312375-9312975(+)
chr3:9313970-9314570(+)
chr3:9316520-9317120(+)
chr3:9318438-9319038(+)
chr3:9319704-9320304(+)
chr3:9320150-9320750(+)
chr3:9321527-9322127(+)
chr3:9322239-9322839(+)
chr3:9322710-9323310(+)
chr3:9324236-9324836(+)
chr3:9325148-9325748(+)
chr3:9325669-9326269(+)
chr3:9332136-9332736(+)
chr3:9332790-9333390(+)
chr3:9333576-9334176(+)
chr3:9334124-9334724(+)
chr3:9334662-9335262(+)
chr3:9336465-9337065(+)
chr3:9337816-9338416(+)
chr3:9339811-9340411(+)
chr3:9342671-9343271(+)
chr3:9343303-9343903(+)
chr3:9344091-9344691(+)
chr3:9345594-9346194(+)
chr3:9346163-9346763(+)
chr3:9346595-9347195(+)
chr3:9348795-9349395(+)
chr3:9350076-9350676(+)
chr3:9351590-9352190(+)
chr3:9352769-9353369(+)
chr3:9353170-9353770(+)
chr3:9356373-9356973(+)
chr3:9357350-9357950(+)
chr3:9358561-9359161(+)
chr3:9359137-9359737(+)
chr3:9361290-9361890(+)
chr3:9362262-9362862(+)
chr3:9363090-9363690(+)
chr3:9364050-9364650(+)
chr3:9364690-9365290(+)
chr3:9366490-9367090(+)
chr3:9368270-9368870(+)
chr3:9369200-9369800(+)
chr3:9371597-9372197(+)
chr3:9372830-9373430(+)
chr3:9374295-9374895(+)
chr3:9375290-9375890(+)
chr3:9380316-9380916(+)
chr3:9381866-9382466(+)
chr3:9382830-9383430(+)
chr3:9384264-9384864(+)
chr3:9384750-9385350(+)
chr3:9386596-9387196(+)
chr3:9387724-9388324(+)
chr3:9388618-9389218(+)
chr3:9389382-9389982(+)
chr3:9389940-9390540(+)
chr3:9390864-9391464(+)
chr3:9391293-9391893(+)
chr3:9392095-9392695(+)
chr3:9392522-9393122(+)
chr3:9393324-9393924(+)
chr3:9393750-9394350(+)
chr3:9394342-9394942(+)
chr3:9394776-9395376(+)
chr3:9395693-9396293(+)
chr3:9396238-9396838(+)
chr3:9396815-9397415(+)
chr3:9403319-9403919(+)
chr3:9404542-9405142(+)
chr3:9405303-9405903(+)
chr3:9406132-9406732(+)
chr3:9411110-9411710(+)
chr3:9415058-9415658(+)
chr3:9416650-9417250(+)
chr3:9419510-9420110(+)
chr3:9420910-9421510(+)
chr3:9424570-9425170(+)
chr3:9425982-9426582(+)
chr3:9426838-9427438(+)
chr3:9427385-9427985(+)
chr3:9427908-9428508(+)
chr3:9428675-9429275(+)
chr3:9430433-9431033(+)
chr3:9431953-9432553(+)
chr3:9432550-9433150(+)
chr3:9436304-9436904(+)
chr3:9437110-9437710(+)
chr3:9437758-9438358(+)
chr3:9438376-9438976(+)
chr3:9438879-9439479(+)
chr3:9439320-9439920(+)
chr3:9439833-9440433(+)
chr3:9440353-9440953(+)
chr3:9440872-9441472(+)
chr3:9441337-9441937(+)
chr3:9442252-9442852(+)
chr3:9443968-9444568(+)
chr3:9444383-9444983(+)
chr3:9444972-9445572(+)
chr3:9446268-9446868(+)
chr3:9447350-9447950(+)
chr3:9448808-9449408(+)
chr3:9450490-9451090(+)
chr3:9451470-9452070(+)
chr3:9452043-9452643(+)
chr3:9453870-9454470(+)
chr3:9454950-9455550(+)
chr3:9455770-9456370(+)
chr3:9456429-9457029(+)
chr3:9457110-9457710(+)
chr3:9457800-9458400(+)
chr3:9462443-9463043(+)
chr3:9462890-9463490(+)
chr3:9463790-9464390(+)
chr3:9464276-9464876(+)
chr3:9464678-9465278(+)
chr3:9465490-9466090(+)
chr3:9467575-9468175(+)
chr3:9468350-9468950(+)
chr3:9468930-9469530(+)
chr3:9471270-9471870(+)
chr3:9473576-9474176(+)
chr3:9474340-9474940(+)
chr3:9475322-9475922(+)
chr3:9476874-9477474(+)
chr3:9479668-9480268(+)
chr3:9480533-9481133(+)
chr3:9480948-9481548(+)
chr3:9482350-9482950(+)
chr3:9483409-9484009(+)
chr3:9484052-9484652(+)
chr3:9484760-9485360(+)
chr3:9489200-9489800(+)
chr3:9490173-9490773(+)
chr3:9490990-9491590(+)
chr3:9491690-9492290(+)
chr3:9493965-9494565(+)
chr3:9494455-9495055(+)
chr3:9495170-9495770(+)
chr3:9500230-9500830(+)
chr3:9505890-9506490(+)
chr3:9508930-9509530(+)
chr3:9509430-9510030(+)
chr3:9510034-9510634(+)
chr3:9510470-9511070(+)
chr3:9511640-9512240(+)
chr3:9513075-9513675(+)
chr3:9513690-9514290(+)
chr3:9514770-9515370(+)
chr3:9515227-9515827(+)
chr3:9517055-9517655(+)
chr3:9517715-9518315(+)
chr3:9518242-9518842(+)
chr3:9521071-9521671(+)
chr3:9523672-9524272(+)
chr3:9526575-9527175(+)
chr3:9529650-9530250(+)
chr3:9530190-9530790(+)
chr3:9531810-9532410(+)
chr3:9533190-9533790(+)
chr3:9534253-9534853(+)
chr3:9536295-9536895(+)
chr3:9538391-9538991(+)
chr3:9539582-9540182(+)
chr3:9540465-9541065(+)
chr3:9540920-9541520(+)
chr3:9541483-9542083(+)
chr3:9542105-9542705(+)
chr3:9542855-9543455(+)
chr3:9543450-9544050(+)
chr3:9544786-9545386(+)
chr3:9545809-9546409(+)
chr3:9546465-9547065(+)
chr3:9547355-9547955(+)
chr3:9548626-9549226(+)
chr3:9549773-9550373(+)
chr3:9550445-9551045(+)
chr3:9554130-9554730(+)
chr3:9556520-9557120(+)
chr3:9557410-9558010(+)
chr3:9559890-9560490(+)
chr3:9574170-9574770(+)
chr3:9582790-9583390(+)
chr3:9585049-9585649(+)
chr3:9588130-9588730(+)
chr3:9590050-9590650(+)
chr3:9591190-9591790(+)
chr3:9591630-9592230(+)
chr3:9592661-9593261(+)
chr3:9593798-9594398(+)
chr3:9594704-9595304(+)
chr3:9595308-9595908(+)
chr3:9596005-9596605(+)
chr3:9597033-9597633(+)
chr3:9599442-9600042(+)
chr3:9606350-9606950(+)
chr3:9607790-9608390(+)
chr3:9610698-9611298(+)
chr3:9614191-9614791(+)
chr3:9615542-9616142(+)
chr3:9618830-9619430(+)
chr3:9623349-9623949(+)
chr3:9623866-9624466(+)
chr3:9625498-9626098(+)
chr3:9626174-9626774(+)
chr3:9632037-9632637(+)
chr3:9637408-9638008(+)
chr3:9640538-9641138(+)
chr3:9640960-9641560(+)
chr3:9641390-9641990(+)
chr3:9642145-9642745(+)
chr3:9642638-9643238(+)
chr3:9644198-9644798(+)
chr3:9652360-9652960(+)
chr3:9653530-9654130(+)
chr3:9654615-9655215(+)
chr3:9656828-9657428(+)
chr3:9659310-9659910(+)
chr3:9659850-9660450(+)
chr3:9661030-9661630(+)
chr3:9663230-9663830(+)
chr3:9664038-9664638(+)
chr3:9664684-9665284(+)
chr3:9665930-9666530(+)
chr3:9667930-9668530(+)
chr3:9672370-9672970(+)
chr3:9673926-9674526(+)
chr3:9675230-9675830(+)
chr3:9676696-9677296(+)
chr3:9679753-9680353(+)
chr3:9684221-9684821(+)
chr3:9687725-9688325(+)
chr3:9688410-9689010(+)
chr3:9689275-9689875(+)
chr3:9689810-9690410(+)
chr3:9690706-9691306(+)
chr3:9691182-9691782(+)
chr3:9691656-9692256(+)
chr3:9692615-9693215(+)
chr3:9693895-9694495(+)
chr3:9694521-9695121(+)
chr3:9694924-9695524(+)
chr3:9695384-9695984(+)
chr3:9695990-9696590(+)
chr3:9698570-9699170(+)
chr3:9699410-9700010(+)
chr3:9701430-9702030(+)
chr3:9702550-9703150(+)
chr3:9704715-9705315(+)
chr3:9708513-9709113(+)
chr3:9709136-9709736(+)
chr3:9709950-9710550(+)
chr3:9710735-9711335(+)
chr3:9711564-9712164(+)
chr3:9712413-9713013(+)
chr3:9717429-9718029(+)
chr3:9717870-9718470(+)
chr3:9718370-9718970(+)
chr3:9719118-9719718(+)
chr3:9719630-9720230(+)
chr3:9720140-9720740(+)
chr3:9721244-9721844(+)
chr3:9723304-9723904(+)
chr3:9724293-9724893(+)
chr3:9725328-9725928(+)
chr3:9725853-9726453(+)
chr3:9727090-9727690(+)
chr3:9727554-9728154(+)
chr3:9729050-9729650(+)
chr3:9731535-9732135(+)
chr3:9732583-9733183(+)
chr3:9733361-9733961(+)
chr3:9734484-9735084(+)
chr3:9735550-9736150(+)
chr3:9736390-9736990(+)
chr3:9736888-9737488(+)
chr3:9738390-9738990(+)
chr3:9739170-9739770(+)
chr3:9740876-9741476(+)
chr3:9742130-9742730(+)
chr3:9742590-9743190(+)
chr3:9743935-9744535(+)
chr3:9744510-9745110(+)
chr3:9745237-9745837(+)
chr3:9745841-9746441(+)
chr3:9746529-9747129(+)
chr3:9747356-9747956(+)
chr3:9749870-9750470(+)
chr3:9756715-9757315(+)
chr3:9757385-9757985(+)
chr3:9759102-9759702(+)
chr3:9762589-9763189(+)
chr3:9763060-9763660(+)
chr3:9765795-9766395(+)
chr3:9767379-9767979(+)
chr3:9768175-9768775(+)
chr3:9768678-9769278(+)
chr3:9769375-9769975(+)
chr3:9770235-9770835(+)
chr3:9770935-9771535(+)
chr3:9772115-9772715(+)
chr3:9772759-9773359(+)
chr3:9773679-9774279(+)
chr3:9774239-9774839(+)
chr3:9774815-9775415(+)
chr3:9775875-9776475(+)
chr3:9776482-9777082(+)
chr3:9778416-9779016(+)
chr3:9783831-9784431(+)
chr3:9786255-9786855(+)
chr3:9787135-9787735(+)
chr3:9787904-9788504(+)
chr3:9788841-9789441(+)
chr3:9789600-9790200(+)
chr3:9790042-9790642(+)
chr3:9790868-9791468(+)
chr3:9791361-9791961(+)
chr3:9792341-9792941(+)
chr3:9792890-9793490(+)
chr3:9793303-9793903(+)
chr3:9793838-9794438(+)
chr3:9794350-9794950(+)
chr3:9795870-9796470(+)
chr3:9796325-9796925(+)
chr3:9796770-9797370(+)
chr3:9798933-9799533(+)
chr3:9803530-9804130(+)
chr3:9804449-9805049(+)
chr3:9806835-9807435(+)
chr3:9807457-9808057(+)
chr3:9807860-9808460(+)
chr3:9809104-9809704(+)
chr3:9809685-9810285(+)
chr3:9810327-9810927(+)
chr3:9810977-9811577(+)
chr3:9811397-9811997(+)
chr3:9812067-9812667(+)
chr3:9812930-9813530(+)
chr3:9813870-9814470(+)
chr3:9816060-9816660(+)
chr3:9817550-9818150(+)
chr3:9818970-9819570(+)
chr3:9819657-9820257(+)
chr3:9820218-9820818(+)
chr3:9820763-9821363(+)
chr3:9821425-9822025(+)
chr3:9822033-9822633(+)
chr3:9822475-9823075(+)
chr3:9823110-9823710(+)
chr3:9823811-9824411(+)
chr3:9824342-9824942(+)
chr3:9825560-9826160(+)
chr3:9826471-9827071(+)
chr3:9827213-9827813(+)
chr3:9827845-9828445(+)
chr3:9828419-9829019(+)
chr3:9829241-9829841(+)
chr3:9832733-9833333(+)
chr3:9834132-9834732(+)
chr3:9834911-9835511(+)
chr3:9836190-9836790(+)
chr3:9836821-9837421(+)
chr3:9842113-9842713(+)
chr3:9845890-9846490(+)
chr3:9846535-9847135(+)
chr3:9847690-9848290(+)
chr3:9848356-9848956(+)
chr3:9849335-9849935(+)
chr3:9850235-9850835(+)
chr3:9850766-9851366(+)
chr3:9851367-9851967(+)
chr3:9851969-9852569(+)
chr3:9852425-9853025(+)
chr3:9853350-9853950(+)
chr3:9854050-9854650(+)
chr3:9854450-9855050(+)
chr3:9858997-9859597(+)
chr3:9861595-9862195(+)
chr3:9862535-9863135(+)
chr3:9867053-9867653(+)
chr3:9867470-9868070(+)
chr3:9868371-9868971(+)
chr3:9868792-9869392(+)
chr3:9875610-9876210(+)
chr3:9876349-9876949(+)
chr3:9879827-9880427(+)
chr3:9882055-9882655(+)
chr3:9883775-9884375(+)
chr3:9884941-9885541(+)
chr3:9885453-9886053(+)
chr3:9885863-9886463(+)
chr3:9886414-9887014(+)
chr3:9886998-9887598(+)
chr3:9887843-9888443(+)
chr3:9888719-9889319(+)
chr3:9889603-9890203(+)
chr3:9890348-9890948(+)
chr3:9892985-9893585(+)
chr3:9893499-9894099(+)
chr3:9894126-9894726(+)
chr3:9895951-9896551(+)
chr3:9897040-9897640(+)
chr3:9898200-9898800(+)
chr3:9900012-9900612(+)
chr3:9901266-9901866(+)
chr3:9901815-9902415(+)
chr3:9902837-9903437(+)
chr3:9903333-9903933(+)
chr3:9904206-9904806(+)
chr3:9904702-9905302(+)
chr3:9905998-9906598(+)
chr3:9908126-9908726(+)
chr3:9910315-9910915(+)
chr3:9912145-9912745(+)
chr3:9912608-9913208(+)
chr3:9913620-9914220(+)
chr3:9917090-9917690(+)
chr3:9918617-9919217(+)
chr3:9920275-9920875(+)
chr3:9920975-9921575(+)
chr3:9921728-9922328(+)
chr3:9923108-9923708(+)
chr3:9923940-9924540(+)
chr3:9925438-9926038(+)
chr3:9926068-9926668(+)
chr3:9928944-9929544(+)
chr3:9930226-9930826(+)
chr3:9931303-9931903(+)
chr3:9932027-9932627(+)
chr3:9933150-9933750(+)
chr3:9934635-9935235(+)
chr3:9935258-9935858(+)
chr3:9935803-9936403(+)
chr3:9936520-9937120(+)
chr3:9938539-9939139(+)
chr3:9939416-9940016(+)
chr3:9939902-9940502(+)
chr3:9940472-9941072(+)
chr3:9941110-9941710(+)
chr3:9942626-9943226(+)
chr3:9943569-9944169(+)
chr3:9944112-9944712(+)
chr3:9944806-9945406(+)
chr3:9945474-9946074(+)
chr3:9948056-9948656(+)
chr3:9948960-9949560(+)
chr3:9950733-9951333(+)
chr3:9951160-9951760(+)
chr3:9952425-9953025(+)
chr3:9953431-9954031(+)
chr3:9953985-9954585(+)
chr3:9955221-9955821(+)
chr3:9955643-9956243(+)
chr3:9956230-9956830(+)
chr3:9956679-9957279(+)
chr3:9957307-9957907(+)
chr3:9957913-9958513(+)
chr3:9958429-9959029(+)
chr3:9958848-9959448(+)
chr3:9959303-9959903(+)
chr3:9965443-9966043(+)
chr3:9969534-9970134(+)
chr3:9972609-9973209(+)
chr3:9973363-9973963(+)
chr3:9974399-9974999(+)
chr3:9975172-9975772(+)
chr3:9975678-9976278(+)
chr3:9976103-9976703(+)
chr3:9976606-9977206(+)
chr3:9980530-9981130(+)
chr3:9982340-9982940(+)
chr3:9983936-9984536(+)
chr3:9985030-9985630(+)
chr3:9985690-9986290(+)
chr3:9986310-9986910(+)
chr3:9986950-9987550(+)
chr3:9987597-9988197(+)
chr3:9988043-9988643(+)
chr3:9988711-9989311(+)
chr3:9989199-9989799(+)
chr3:9989730-9990330(+)
chr3:9991106-9991706(+)
chr3:9991815-9992415(+)
chr3:9992651-9993251(+)
chr3:9993196-9993796(+)
chr3:9993698-9994298(+)
chr3:9995135-9995735(+)
chr3:9995864-9996464(+)
chr3:9996729-9997329(+)
chr3:9997471-9998071(+)
chr3:9998782-9999382(+)
chr3:10001136-10001736(+)
chr3:10002455-10003055(+)
chr3:10003355-10003955(+)
chr3:10007041-10007641(+)
chr3:10009915-10010515(+)
chr3:10011909-10012509(+)
chr3:10013043-10013643(+)
chr3:10015805-10016405(+)
chr3:10017794-10018394(+)
chr3:10018579-10019179(+)
chr3:10019688-10020288(+)
chr3:10020544-10021144(+)
chr3:10021305-10021905(+)
chr3:10022285-10022885(+)
chr3:10024545-10025145(+)
chr3:10027531-10028131(+)
chr3:10028243-10028843(+)
chr3:10028822-10029422(+)
chr3:10029241-10029841(+)
chr3:10035657-10036257(+)
chr3:10046055-10046655(+)
chr3:10046728-10047328(+)
chr3:10047178-10047778(+)
chr3:10047601-10048201(+)
chr3:10048285-10048885(+)
chr3:10049015-10049615(+)
chr3:10049731-10050331(+)
chr3:10050519-10051119(+)
chr3:10051143-10051743(+)
chr3:10051974-10052574(+)
chr3:10052592-10053192(+)
chr3:10053171-10053771(+)
chr3:10053830-10054430(+)
chr3:10054450-10055050(+)
chr3:10055561-10056161(+)
chr3:10057006-10057606(+)
chr3:10058093-10058693(+)
chr3:10058840-10059440(+)
chr3:10059545-10060145(+)
chr3:10060807-10061407(+)
chr3:10061310-10061910(+)
chr3:10062873-10063473(+)
chr3:10064767-10065367(+)
chr3:10065236-10065836(+)
chr3:10066960-10067560(+)
chr3:10067802-10068402(+)
chr3:10068748-10069348(+)
chr3:10069750-10070350(+)
chr3:10071732-10072332(+)
chr3:10076930-10077530(+)
chr3:10084470-10085070(+)
chr3:10084932-10085532(+)
chr3:10085650-10086250(+)
chr3:10089356-10089956(+)
chr3:10093242-10093842(+)
chr3:10093790-10094390(+)
chr3:10094730-10095330(+)
chr3:10095170-10095770(+)
chr3:10096360-10096960(+)
chr3:10099589-10100189(+)
chr3:10107170-10107770(+)
chr3:10108530-10109130(+)
chr3:10110762-10111362(+)
chr3:10111773-10112373(+)
chr3:10114210-10114810(+)
chr3:10116228-10116828(+)
chr3:10118610-10119210(+)
chr3:10119529-10120129(+)
chr3:10120974-10121574(+)
chr3:10122420-10123020(+)
chr3:10123110-10123710(+)
chr3:10123808-10124408(+)
chr3:10124870-10125470(+)
chr3:10125885-10126485(+)
chr3:10126315-10126915(+)
chr3:10127307-10127907(+)
chr3:10127780-10128380(+)
chr3:10128470-10129070(+)
chr3:10129811-10130411(+)
chr3:10130370-10130970(+)
chr3:10131708-10132308(+)
chr3:10133490-10134090(+)
chr3:10137056-10137656(+)
chr3:10137530-10138130(+)
chr3:10138030-10138630(+)
chr3:10139730-10140330(+)
chr3:10142480-10143080(+)
chr3:10143194-10143794(+)
chr3:10144410-10145010(+)
chr3:10146029-10146629(+)
chr3:10148470-10149070(+)
chr3:10149716-10150316(+)
chr3:10151630-10152230(+)
chr3:10152133-10152733(+)
chr3:10154070-10154670(+)
chr3:10154730-10155330(+)
chr3:10156178-10156778(+)
chr3:10156987-10157587(+)
chr3:10157550-10158150(+)
chr3:10158060-10158660(+)
chr3:10159780-10160380(+)
chr3:10160986-10161586(+)
chr3:10162990-10163590(+)
chr3:10164430-10165030(+)
chr3:10166004-10166604(+)
chr3:10166643-10167243(+)
chr3:10168235-10168835(+)
chr3:10168650-10169250(+)
chr3:10171350-10171950(+)
chr3:10173757-10174357(+)
chr3:10175954-10176554(+)
chr3:10177395-10177995(+)
chr3:10178763-10179363(+)
chr3:10180050-10180650(+)
chr3:10182791-10183391(+)
chr3:10183224-10183824(+)
chr3:10184312-10184912(+)
chr3:10185123-10185723(+)
chr3:10185903-10186503(+)
chr3:10186370-10186970(+)
chr3:10187248-10187848(+)
chr3:10189590-10190190(+)
chr3:10190846-10191446(+)
chr3:10195875-10196475(+)
chr3:10196375-10196975(+)
chr3:10196783-10197383(+)
chr3:10197696-10198296(+)
chr3:10198583-10199183(+)
chr3:10201924-10202524(+)
chr3:10202456-10203056(+)
chr3:10203023-10203623(+)
chr3:10203797-10204397(+)
chr3:10205310-10205910(+)
chr3:10206363-10206963(+)
chr3:10207255-10207855(+)
chr3:10207752-10208352(+)
chr3:10208401-10209001(+)
chr3:10210604-10211204(+)
chr3:10211615-10212215(+)
chr3:10212520-10213120(+)
chr3:10214926-10215526(+)
chr3:10215474-10216074(+)
chr3:10220550-10221150(+)
chr3:10221939-10222539(+)
chr3:10222536-10223136(+)
chr3:10223075-10223675(+)
chr3:10225690-10226290(+)
chr3:10227698-10228298(+)
chr3:10228927-10229527(+)
chr3:10229610-10230210(+)
chr3:10230730-10231330(+)
chr3:10231151-10231751(+)
chr3:10232138-10232738(+)
chr3:10232960-10233560(+)
chr3:10233596-10234196(+)
chr3:10234508-10235108(+)
chr3:10235126-10235726(+)
chr3:10235860-10236460(+)
chr3:10236297-10236897(+)
chr3:10237172-10237772(+)
chr3:10238225-10238825(+)
chr3:10239769-10240369(+)
chr3:10240520-10241120(+)
chr3:10241194-10241794(+)
chr3:10242715-10243315(+)
chr3:10243613-10244213(+)
chr3:10245482-10246082(+)
chr3:10246445-10247045(+)
chr3:10247117-10247717(+)
chr3:10247704-10248304(+)
chr3:10248668-10249268(+)
chr3:10250540-10251140(+)
chr3:10253617-10254217(+)
chr3:10254727-10255327(+)
chr3:10257531-10258131(+)
chr3:10259915-10260515(+)
chr3:10261424-10262024(+)
chr3:10262243-10262843(+)
chr3:10263180-10263780(+)
chr3:10263686-10264286(+)
chr3:10264775-10265375(+)
chr3:10265248-10265848(+)
chr3:10266436-10267036(+)
chr3:10267957-10268557(+)
chr3:10270170-10270770(+)
chr3:10273767-10274367(+)
chr3:10276382-10276982(+)
chr3:10276860-10277460(+)
chr3:10279845-10280445(+)
chr3:10280359-10280959(+)
chr3:10282370-10282970(+)
chr3:10283906-10284506(+)
chr3:10285644-10286244(+)
chr3:10287550-10288150(+)
chr3:10288930-10289530(+)
chr3:10289352-10289952(+)
chr3:10289759-10290359(+)
chr3:10290232-10290832(+)
chr3:10290847-10291447(+)
chr3:10291374-10291974(+)
chr3:10291893-10292493(+)
chr3:10292464-10293064(+)
chr3:10295270-10295870(+)
chr3:10296380-10296980(+)
chr3:10296850-10297450(+)
chr3:10301970-10302570(+)
chr3:10303263-10303863(+)
chr3:10303709-10304309(+)
chr3:10305014-10305614(+)
chr3:10305436-10306036(+)
chr3:10310510-10311110(+)
chr3:10312710-10313310(+)
chr3:10314428-10315028(+)
chr3:10315373-10315973(+)
chr3:10316119-10316719(+)
chr3:10319394-10319994(+)
chr3:10320275-10320875(+)
chr3:10320844-10321444(+)
chr3:10321719-10322319(+)
chr3:10323580-10324180(+)
chr3:10325218-10325818(+)
chr3:10326266-10326866(+)
chr3:10327198-10327798(+)
chr3:10327674-10328274(+)
chr3:10328482-10329082(+)
chr3:10329695-10330295(+)
chr3:10330710-10331310(+)
chr3:10331523-10332123(+)
chr3:10332004-10332604(+)
chr3:10332755-10333355(+)
chr3:10333195-10333795(+)
chr3:10334340-10334940(+)
chr3:10335670-10336270(+)
chr3:10338050-10338650(+)
chr3:10340758-10341358(+)
chr3:10341207-10341807(+)
chr3:10342635-10343235(+)
chr3:10344852-10345452(+)
chr3:10345340-10345940(+)
chr3:10346410-10347010(+)
chr3:10346917-10347517(+)
chr3:10347750-10348350(+)
chr3:10351344-10351944(+)
chr3:10352120-10352720(+)
chr3:10352550-10353150(+)
chr3:10354230-10354830(+)
chr3:10357950-10358550(+)
chr3:10358888-10359488(+)
chr3:10360785-10361385(+)
chr3:10361320-10361920(+)
chr3:10361895-10362495(+)
chr3:10362554-10363154(+)
chr3:10363355-10363955(+)
chr3:10363867-10364467(+)
chr3:10370192-10370792(+)
chr3:10371130-10371730(+)
chr3:10371988-10372588(+)
chr3:10373713-10374313(+)
chr3:10374605-10375205(+)
chr3:10376029-10376629(+)
chr3:10376819-10377419(+)
chr3:10377515-10378115(+)
chr3:10378879-10379479(+)
chr3:10379533-10380133(+)
chr3:10380524-10381124(+)
chr3:10381065-10381665(+)
chr3:10381849-10382449(+)
chr3:10382375-10382975(+)
chr3:10384022-10384622(+)
chr3:10384537-10385137(+)
chr3:10385721-10386321(+)
chr3:10386164-10386764(+)
chr3:10386569-10387169(+)
chr3:10387032-10387632(+)
chr3:10387536-10388136(+)
chr3:10388110-10388710(+)
chr3:10388690-10389290(+)
chr3:10389126-10389726(+)
chr3:10390012-10390612(+)
chr3:10390420-10391020(+)
chr3:10391011-10391611(+)
chr3:10391653-10392253(+)
chr3:10392176-10392776(+)
chr3:10392620-10393220(+)
chr3:10393313-10393913(+)
chr3:10394085-10394685(+)
chr3:10394689-10395289(+)
chr3:10395821-10396421(+)
chr3:10397730-10398330(+)
chr3:10398178-10398778(+)
chr3:10398700-10399300(+)
chr3:10399214-10399814(+)
chr3:10401830-10402430(+)
chr3:10402940-10403540(+)
chr3:10403710-10404310(+)
chr3:10405510-10406110(+)
chr3:10406446-10407046(+)
chr3:10407361-10407961(+)
chr3:10408206-10408806(+)
chr3:10408650-10409250(+)
chr3:10409215-10409815(+)
chr3:10411997-10412597(+)
chr3:10412679-10413279(+)
chr3:10414247-10414847(+)
chr3:10415272-10415872(+)
chr3:10415880-10416480(+)
chr3:10417979-10418579(+)
chr3:10418711-10419311(+)
chr3:10419915-10420515(+)
chr3:10420913-10421513(+)
chr3:10421650-10422250(+)
chr3:10422413-10423013(+)
chr3:10422943-10423543(+)
chr3:10424030-10424630(+)
chr3:10424730-10425330(+)
chr3:10426343-10426943(+)
chr3:10428420-10429020(+)
chr3:10429650-10430250(+)
chr3:10430148-10430748(+)
chr3:10430876-10431476(+)
chr3:10431621-10432221(+)
chr3:10432260-10432860(+)
chr3:10432872-10433472(+)
chr3:10433413-10434013(+)
chr3:10433888-10434488(+)
chr3:10435250-10435850(+)
chr3:10436150-10436750(+)
chr3:10436769-10437369(+)
chr3:10437362-10437962(+)
chr3:10438477-10439077(+)
chr3:10439328-10439928(+)
chr3:10439860-10440460(+)
chr3:10441773-10442373(+)
chr3:10445507-10446107(+)
chr3:10446923-10447523(+)
chr3:10447618-10448218(+)
chr3:10448660-10449260(+)
chr3:10450294-10450894(+)
chr3:10451063-10451663(+)
chr3:10452058-10452658(+)
chr3:10453470-10454070(+)
chr3:10456340-10456940(+)
chr3:10457650-10458250(+)
chr3:10458263-10458863(+)
chr3:10458707-10459307(+)
chr3:10459442-10460042(+)
chr3:10461456-10462056(+)
chr3:10462296-10462896(+)
chr3:10462704-10463304(+)
chr3:10463499-10464099(+)
chr3:10465066-10465666(+)
chr3:10465870-10466470(+)
chr3:10468447-10469047(+)
chr3:10469983-10470583(+)
chr3:10473900-10474500(+)
chr3:10474517-10475117(+)
chr3:10477456-10478056(+)
chr3:10478813-10479413(+)
chr3:10479643-10480243(+)
chr3:10480101-10480701(+)
chr3:10482115-10482715(+)
chr3:10483978-10484578(+)
chr3:10484898-10485498(+)
chr3:10485310-10485910(+)
chr3:10486053-10486653(+)
chr3:10487112-10487712(+)
chr3:10488715-10489315(+)
chr3:10489447-10490047(+)
chr3:10490139-10490739(+)
chr3:10491086-10491686(+)
chr3:10492141-10492741(+)
chr3:10492631-10493231(+)
chr3:10494153-10494753(+)
chr3:10494987-10495587(+)
chr3:10498265-10498865(+)
chr3:10499145-10499745(+)
chr3:10500310-10500910(+)
chr3:10501250-10501850(+)
chr3:10501717-10502317(+)
chr3:10502714-10503314(+)
chr3:10503728-10504328(+)
chr3:10504790-10505390(+)
chr3:10505516-10506116(+)
chr3:10506018-10506618(+)
chr3:10506710-10507310(+)
chr3:10507730-10508330(+)
chr3:10509852-10510452(+)
chr3:10510566-10511166(+)
chr3:10511214-10511814(+)
chr3:10512222-10512822(+)
chr3:10512834-10513434(+)
chr3:10513691-10514291(+)
chr3:10514310-10514910(+)
chr3:10515489-10516089(+)
chr3:10516406-10517006(+)
chr3:10517550-10518150(+)
chr3:10518750-10519350(+)
chr3:10520390-10520990(+)
chr3:10521030-10521630(+)
chr3:10522332-10522932(+)
chr3:10523710-10524310(+)
chr3:10524890-10525490(+)
chr3:10525547-10526147(+)
chr3:10526999-10527599(+)
chr3:10528910-10529510(+)
chr3:10530590-10531190(+)
chr3:10531153-10531753(+)
chr3:10532360-10532960(+)
chr3:10534064-10534664(+)
chr3:10536573-10537173(+)
chr3:10537390-10537990(+)
chr3:10537883-10538483(+)
chr3:10538710-10539310(+)
chr3:10539570-10540170(+)
chr3:10540056-10540656(+)
chr3:10540880-10541480(+)
chr3:10542245-10542845(+)
chr3:10543798-10544398(+)
chr3:10544442-10545042(+)
chr3:10544886-10545486(+)
chr3:10545738-10546338(+)
chr3:10546282-10546882(+)
chr3:10546946-10547546(+)
chr3:10547756-10548356(+)
chr3:10548390-10548990(+)
chr3:10549226-10549826(+)
chr3:10550100-10550700(+)
chr3:10550714-10551314(+)
chr3:10551286-10551886(+)
chr3:10552180-10552780(+)
chr3:10552760-10553360(+)
chr3:10553668-10554268(+)
chr3:10554578-10555178(+)
chr3:10555410-10556010(+)
chr3:10556233-10556833(+)
chr3:10556981-10557581(+)
chr3:10557700-10558300(+)
chr3:10558392-10558992(+)
chr3:10559190-10559790(+)
chr3:10560143-10560743(+)
chr3:10560813-10561413(+)
chr3:10561381-10561981(+)
chr3:10562305-10562905(+)
chr3:10563230-10563830(+)
chr3:10564104-10564704(+)
chr3:10564530-10565130(+)
chr3:10565040-10565640(+)
chr3:10565670-10566270(+)
chr3:10566438-10567038(+)
chr3:10567110-10567710(+)
chr3:10567810-10568410(+)
chr3:10569104-10569704(+)
chr3:10569652-10570252(+)
chr3:10570330-10570930(+)
chr3:10571230-10571830(+)
chr3:10571834-10572434(+)
chr3:10572506-10573106(+)
chr3:10573440-10574040(+)
chr3:10574375-10574975(+)
chr3:10575018-10575618(+)
chr3:10575740-10576340(+)
chr3:10576330-10576930(+)
chr3:10576987-10577587(+)
chr3:10577510-10578110(+)
chr3:10578090-10578690(+)
chr3:10582410-10583010(+)
chr3:10584070-10584670(+)
chr3:10585420-10586020(+)
chr3:10586050-10586650(+)
chr3:10587837-10588437(+)
chr3:10588362-10588962(+)
chr3:10589663-10590263(+)
chr3:10590550-10591150(+)
chr3:10591455-10592055(+)
chr3:10592225-10592825(+)
chr3:10592782-10593382(+)
chr3:10593558-10594158(+)
chr3:10594050-10594650(+)
chr3:10594482-10595082(+)
chr3:10595192-10595792(+)
chr3:10595953-10596553(+)
chr3:10596654-10597254(+)
chr3:10597919-10598519(+)
chr3:10598470-10599070(+)
chr3:10599144-10599744(+)
chr3:10599691-10600291(+)
chr3:10600345-10600945(+)
chr3:10601241-10601841(+)
chr3:10601768-10602368(+)
chr3:10602510-10603110(+)
chr3:10603135-10603735(+)
chr3:10603646-10604246(+)
chr3:10605012-10605612(+)
chr3:10605910-10606510(+)
chr3:10610088-10610688(+)
chr3:10612087-10612687(+)
chr3:10614350-10614950(+)
chr3:10615250-10615850(+)
chr3:10615835-10616435(+)
chr3:10616380-10616980(+)
chr3:10617397-10617997(+)
chr3:10618670-10619270(+)
chr3:10619134-10619734(+)
chr3:10622024-10622624(+)
chr3:10622824-10623424(+)
chr3:10623673-10624273(+)
chr3:10624169-10624769(+)
chr3:10624600-10625200(+)
chr3:10625469-10626069(+)
chr3:10626150-10626750(+)
chr3:10627130-10627730(+)
chr3:10630510-10631110(+)
chr3:10632030-10632630(+)
chr3:10636498-10637098(+)
chr3:10638360-10638960(+)
chr3:10640080-10640680(+)
chr3:10641091-10641691(+)
chr3:10641906-10642506(+)
chr3:10642310-10642910(+)
chr3:10642825-10643425(+)
chr3:10643816-10644416(+)
chr3:10644947-10645547(+)
chr3:10645710-10646310(+)
chr3:10648270-10648870(+)
chr3:10649410-10650010(+)
chr3:10650696-10651296(+)
chr3:10652485-10653085(+)
chr3:10653850-10654450(+)
chr3:10654355-10654955(+)
chr3:10655766-10656366(+)
chr3:10657930-10658530(+)
chr3:10658744-10659344(+)
chr3:10661575-10662175(+)
chr3:10662350-10662950(+)
chr3:10663199-10663799(+)
chr3:10663630-10664230(+)
chr3:10664094-10664694(+)
chr3:10665128-10665728(+)
chr3:10666831-10667431(+)
chr3:10667520-10668120(+)
chr3:10668443-10669043(+)
chr3:10668980-10669580(+)
chr3:10669531-10670131(+)
chr3:10670500-10671100(+)
chr3:10671300-10671900(+)
chr3:10672530-10673130(+)
chr3:10673018-10673618(+)
chr3:10675870-10676470(+)
chr3:10676450-10677050(+)
chr3:10677246-10677846(+)
chr3:10678370-10678970(+)
chr3:10678940-10679540(+)
chr3:10681610-10682210(+)
chr3:10684540-10685140(+)
chr3:10685690-10686290(+)
chr3:10687058-10687658(+)
chr3:10687780-10688380(+)
chr3:10688290-10688890(+)
chr3:10688710-10689310(+)
chr3:10689591-10690191(+)
chr3:10691101-10691701(+)
chr3:10692230-10692830(+)
chr3:10694750-10695350(+)
chr3:10695884-10696484(+)
chr3:10696592-10697192(+)
chr3:10705310-10705910(+)
chr3:10705726-10706326(+)
chr3:10707172-10707772(+)
chr3:10707690-10708290(+)
chr3:10708193-10708793(+)
chr3:10708865-10709465(+)
chr3:10710410-10711010(+)
chr3:10711162-10711762(+)
chr3:10711570-10712170(+)
chr3:10712358-10712958(+)
chr3:10713150-10713750(+)
chr3:10713992-10714592(+)
chr3:10715909-10716509(+)
chr3:10719237-10719837(+)
chr3:10719790-10720390(+)
chr3:10720550-10721150(+)
chr3:10722383-10722983(+)
chr3:10724230-10724830(+)
chr3:10724688-10725288(+)
chr3:10725543-10726143(+)
chr3:10726710-10727310(+)
chr3:10727530-10728130(+)
chr3:10728800-10729400(+)
chr3:10729716-10730316(+)
chr3:10733819-10734419(+)
chr3:10735082-10735682(+)
chr3:10735770-10736370(+)
chr3:10737043-10737643(+)
chr3:10737606-10738206(+)
chr3:10738743-10739343(+)
chr3:10739543-10740143(+)
chr3:10742556-10743156(+)
chr3:10744568-10745168(+)
chr3:10745471-10746071(+)
chr3:10746826-10747426(+)
chr3:10747490-10748090(+)
chr3:10748009-10748609(+)
chr3:10748716-10749316(+)
chr3:10749226-10749826(+)
chr3:10749965-10750565(+)
chr3:10750696-10751296(+)
chr3:10751425-10752025(+)
chr3:10752264-10752864(+)
chr3:10753050-10753650(+)
chr3:10753955-10754555(+)
chr3:10755030-10755630(+)
chr3:10756560-10757160(+)
chr3:10757392-10757992(+)
chr3:10757950-10758550(+)
chr3:10758430-10759030(+)
chr3:10759530-10760130(+)
chr3:10760590-10761190(+)
chr3:10761250-10761850(+)
chr3:10761730-10762330(+)
chr3:10762510-10763110(+)
chr3:10763040-10763640(+)
chr3:10764369-10764969(+)
chr3:10765053-10765653(+)
chr3:10765700-10766300(+)
chr3:10766647-10767247(+)
chr3:10767600-10768200(+)
chr3:10768250-10768850(+)
chr3:10769570-10770170(+)
chr3:10769990-10770590(+)
chr3:10770602-10771202(+)
chr3:10771305-10771905(+)
chr3:10772330-10772930(+)
chr3:10773590-10774190(+)
chr3:10774650-10775250(+)
chr3:10775490-10776090(+)
chr3:10777446-10778046(+)
chr3:10778510-10779110(+)
chr3:10779045-10779645(+)
chr3:10779845-10780445(+)
chr3:10780395-10780995(+)
chr3:10781190-10781790(+)
chr3:10781660-10782260(+)
chr3:10782319-10782919(+)
chr3:10782858-10783458(+)
chr3:10783270-10783870(+)
chr3:10783830-10784430(+)
chr3:10784250-10784850(+)
chr3:10784950-10785550(+)
chr3:10785667-10786267(+)
chr3:10786290-10786890(+)
chr3:10786730-10787330(+)
chr3:10787271-10787871(+)
chr3:10787930-10788530(+)
chr3:10788510-10789110(+)
chr3:10789486-10790086(+)
chr3:10789950-10790550(+)
chr3:10790472-10791072(+)
chr3:10791550-10792150(+)
chr3:10792195-10792795(+)
chr3:10792800-10793400(+)
chr3:10793490-10794090(+)
chr3:10794510-10795110(+)
chr3:10795556-10796156(+)
chr3:10797310-10797910(+)
chr3:10798873-10799473(+)
chr3:10799296-10799896(+)
chr3:10800152-10800752(+)
chr3:10803115-10803715(+)
chr3:10803655-10804255(+)
chr3:10804210-10804810(+)
chr3:10804990-10805590(+)
chr3:10805857-10806457(+)
chr3:10807454-10808054(+)
chr3:10808586-10809186(+)
chr3:10809323-10809923(+)
chr3:10809735-10810335(+)
chr3:10810400-10811000(+)
chr3:10812043-10812643(+)
chr3:10812671-10813271(+)
chr3:10813153-10813753(+)
chr3:10813630-10814230(+)
chr3:10814206-10814806(+)
chr3:10815849-10816449(+)
chr3:10816810-10817410(+)
chr3:10817581-10818181(+)
chr3:10819190-10819790(+)
chr3:10819845-10820445(+)
chr3:10820553-10821153(+)
chr3:10820997-10821597(+)
chr3:10821791-10822391(+)
chr3:10822270-10822870(+)
chr3:10822770-10823370(+)
chr3:10823527-10824127(+)
chr3:10824380-10824980(+)
chr3:10824948-10825548(+)
chr3:10825572-10826172(+)
chr3:10833108-10833708(+)
chr3:10834214-10834814(+)
chr3:10834930-10835530(+)
chr3:10835610-10836210(+)
chr3:10836850-10837450(+)
chr3:10837344-10837944(+)
chr3:10841662-10842262(+)
chr3:10845745-10846345(+)
chr3:10846750-10847350(+)
chr3:10847775-10848375(+)
chr3:10850650-10851250(+)
chr3:10851079-10851679(+)
chr3:10852010-10852610(+)
chr3:10853822-10854422(+)
chr3:10855000-10855600(+)
chr3:10856250-10856850(+)
chr3:10856690-10857290(+)
chr3:10857131-10857731(+)
chr3:10857597-10858197(+)
chr3:10858063-10858663(+)
chr3:10858590-10859190(+)
chr3:10859145-10859745(+)
chr3:10859970-10860570(+)
chr3:10864530-10865130(+)
chr3:10865370-10865970(+)
chr3:10870650-10871250(+)
chr3:10874310-10874910(+)
chr3:10874793-10875393(+)
chr3:10875456-10876056(+)
chr3:10876913-10877513(+)
chr3:10879430-10880030(+)
chr3:10880543-10881143(+)
chr3:10881370-10881970(+)
chr3:10882170-10882770(+)
chr3:10882670-10883270(+)
chr3:10883278-10883878(+)
chr3:10883790-10884390(+)
chr3:10884310-10884910(+)
chr3:10884750-10885350(+)
chr3:10885245-10885845(+)
chr3:10885763-10886363(+)
chr3:10886460-10887060(+)
chr3:10886922-10887522(+)
chr3:10887370-10887970(+)
chr3:10887933-10888533(+)
chr3:10888570-10889170(+)
chr3:10888980-10889580(+)
chr3:10889390-10889990(+)
chr3:10889883-10890483(+)
chr3:10890710-10891310(+)
chr3:10891350-10891950(+)
chr3:10891960-10892560(+)
chr3:10892612-10893212(+)
chr3:10893275-10893875(+)
chr3:10893869-10894469(+)
chr3:10895950-10896550(+)
chr3:10897075-10897675(+)
chr3:10897542-10898142(+)
chr3:10898850-10899450(+)
chr3:10900610-10901210(+)
chr3:10903680-10904280(+)
chr3:10904114-10904714(+)
chr3:10908941-10909541(+)
chr3:10911110-10911710(+)
chr3:10913590-10914190(+)
chr3:10914490-10915090(+)
chr3:10915750-10916350(+)
chr3:10917585-10918185(+)
chr3:10918219-10918819(+)
chr3:10918861-10919461(+)
chr3:10922110-10922710(+)
chr3:10923256-10923856(+)
chr3:10923853-10924453(+)
chr3:10924291-10924891(+)
chr3:10925123-10925723(+)
chr3:10927978-10928578(+)
chr3:10929650-10930250(+)
chr3:10930139-10930739(+)
chr3:10930990-10931590(+)
chr3:10931810-10932410(+)
chr3:10932270-10932870(+)
chr3:10933350-10933950(+)
chr3:10935470-10936070(+)
chr3:10936040-10936640(+)
chr3:10939590-10940190(+)
chr3:10940370-10940970(+)
chr3:10941450-10942050(+)
chr3:10942500-10943100(+)
chr3:10943037-10943637(+)
chr3:10944590-10945190(+)
chr3:10948857-10949457(+)
chr3:10951370-10951970(+)
chr3:10951950-10952550(+)
chr3:10953850-10954450(+)
chr3:10954354-10954954(+)
chr3:10956560-10957160(+)
chr3:10957575-10958175(+)
chr3:10958711-10959311(+)
chr3:10959190-10959790(+)
chr3:10959710-10960310(+)
chr3:10960390-10960990(+)
chr3:10961030-10961630(+)
chr3:10961470-10962070(+)
chr3:10962300-10962900(+)
chr3:10965350-10965950(+)
chr3:10966450-10967050(+)
chr3:10967010-10967610(+)
chr3:10967433-10968033(+)
chr3:10967996-10968596(+)
chr3:10968522-10969122(+)
chr3:10969151-10969751(+)
chr3:10970084-10970684(+)
chr3:10970710-10971310(+)
chr3:10971500-10972100(+)
chr3:10972020-10972620(+)
chr3:10972743-10973343(+)
chr3:10973878-10974478(+)
chr3:10974513-10975113(+)
chr3:10975359-10975959(+)
chr3:10975789-10976389(+)
chr3:10976600-10977200(+)
chr3:10977658-10978258(+)
chr3:10978179-10978779(+)
chr3:10979052-10979652(+)
chr3:10981762-10982362(+)
chr3:10983170-10983770(+)
chr3:10983603-10984203(+)
chr3:10986680-10987280(+)
chr3:10987263-10987863(+)
chr3:10988338-10988938(+)
chr3:10989425-10990025(+)
chr3:10989862-10990462(+)
chr3:10990754-10991354(+)
chr3:10992415-10993015(+)
chr3:10993243-10993843(+)
chr3:10994097-10994697(+)
chr3:10997550-10998150(+)
chr3:10998496-10999096(+)
chr3:10999499-11000099(+)
chr3:10999946-11000546(+)
chr3:11002080-11002680(+)
chr3:11003450-11004050(+)
chr3:11004029-11004629(+)
chr3:11006162-11006762(+)
chr3:11007530-11008130(+)
chr3:11009964-11010564(+)
chr3:11011969-11012569(+)
chr3:11013503-11014103(+)
chr3:11014050-11014650(+)
chr3:11014807-11015407(+)
chr3:11016560-11017160(+)
chr3:11017430-11018030(+)
chr3:11019674-11020274(+)
chr3:11020530-11021130(+)
chr3:11021820-11022420(+)
chr3:11023508-11024108(+)
chr3:11024449-11025049(+)
chr3:11024868-11025468(+)
chr3:11026707-11027307(+)
chr3:11028104-11028704(+)
chr3:11029610-11030210(+)
chr3:11030110-11030710(+)
chr3:11030570-11031170(+)
chr3:11031318-11031918(+)
chr3:11032210-11032810(+)
chr3:11033613-11034213(+)
chr3:11034109-11034709(+)
chr3:11034542-11035142(+)
chr3:11034996-11035596(+)
chr3:11035873-11036473(+)
chr3:11038310-11038910(+)
chr3:11038890-11039490(+)
chr3:11040119-11040719(+)
chr3:11042676-11043276(+)
chr3:11043938-11044538(+)
chr3:11044955-11045555(+)
chr3:11045470-11046070(+)
chr3:11046226-11046826(+)
chr3:11046738-11047338(+)
chr3:11047440-11048040(+)
chr3:11047913-11048513(+)
chr3:11049078-11049678(+)
chr3:11051912-11052512(+)
chr3:11052381-11052981(+)
chr3:11053950-11054550(+)
chr3:11054355-11054955(+)
chr3:11055869-11056469(+)
chr3:11056286-11056886(+)
chr3:11056948-11057548(+)
chr3:11058273-11058873(+)
chr3:11058815-11059415(+)
chr3:11059399-11059999(+)
chr3:11060779-11061379(+)
chr3:11062630-11063230(+)
chr3:11063103-11063703(+)
chr3:11064490-11065090(+)
chr3:11071540-11072140(+)
chr3:11076019-11076619(+)
chr3:11077647-11078247(+)
chr3:11078323-11078923(+)
chr3:11078875-11079475(+)
chr3:11079510-11080110(+)
chr3:11082050-11082650(+)
chr3:11083970-11084570(+)
chr3:11086570-11087170(+)
chr3:11087220-11087820(+)
chr3:11089070-11089670(+)
chr3:11090392-11090992(+)
chr3:11091530-11092130(+)
chr3:11092521-11093121(+)
chr3:11094070-11094670(+)
chr3:11095468-11096068(+)
chr3:11096280-11096880(+)
chr3:11096694-11097294(+)
chr3:11098141-11098741(+)
chr3:11098880-11099480(+)
chr3:11099410-11100010(+)
chr3:11100408-11101008(+)
chr3:11101076-11101676(+)
chr3:11101670-11102270(+)
chr3:11102315-11102915(+)
chr3:11103045-11103645(+)
chr3:11103710-11104310(+)
chr3:11104270-11104870(+)
chr3:11105270-11105870(+)
chr3:11105685-11106285(+)
chr3:11106210-11106810(+)
chr3:11106810-11107410(+)
chr3:11110337-11110937(+)
chr3:11112650-11113250(+)
chr3:11113090-11113690(+)
chr3:11114222-11114822(+)
chr3:11115599-11116199(+)
chr3:11116030-11116630(+)
chr3:11116825-11117425(+)
chr3:11118303-11118903(+)
chr3:11119074-11119674(+)
chr3:11120714-11121314(+)
chr3:11121410-11122010(+)
chr3:11122072-11122672(+)
chr3:11122510-11123110(+)
chr3:11123318-11123918(+)
chr3:11125676-11126276(+)
chr3:11126181-11126781(+)
chr3:11126960-11127560(+)
chr3:11129310-11129910(+)
chr3:11130330-11130930(+)
chr3:11131435-11132035(+)
chr3:11132203-11132803(+)
chr3:11132701-11133301(+)
chr3:11133405-11134005(+)
chr3:11133835-11134435(+)
chr3:11136324-11136924(+)
chr3:11137100-11137700(+)
chr3:11137563-11138163(+)
chr3:11138164-11138764(+)
chr3:11138770-11139370(+)
chr3:11140913-11141513(+)
chr3:11145750-11146350(+)
chr3:11157130-11157730(+)
chr3:11158190-11158790(+)
chr3:11159035-11159635(+)
chr3:11159764-11160364(+)
chr3:11161840-11162440(+)
chr3:11164850-11165450(+)
chr3:11166170-11166770(+)
chr3:11167070-11167670(+)
chr3:11167850-11168450(+)
chr3:11168345-11168945(+)
chr3:11170645-11171245(+)
chr3:11172052-11172652(+)
chr3:11172935-11173535(+)
chr3:11173450-11174050(+)
chr3:11174435-11175035(+)
chr3:11176370-11176970(+)
chr3:11177738-11178338(+)
chr3:11178489-11179089(+)
chr3:11178946-11179546(+)
chr3:11179952-11180552(+)
chr3:11181789-11182389(+)
chr3:11183340-11183940(+)
chr3:11185085-11185685(+)
chr3:11185963-11186563(+)
chr3:11186670-11187270(+)
chr3:11187496-11188096(+)
chr3:11188347-11188947(+)
chr3:11188820-11189420(+)
chr3:11192390-11192990(+)
chr3:11193927-11194527(+)
chr3:11195482-11196082(+)
chr3:11196062-11196662(+)
chr3:11196903-11197503(+)
chr3:11197780-11198380(+)
chr3:11199130-11199730(+)
chr3:11201035-11201635(+)
chr3:11202280-11202880(+)
chr3:11203249-11203849(+)
chr3:11204234-11204834(+)
chr3:11206178-11206778(+)
chr3:11207172-11207772(+)
chr3:11208310-11208910(+)
chr3:11209092-11209692(+)
chr3:11209867-11210467(+)
chr3:11210493-11211093(+)
chr3:11211000-11211600(+)
chr3:11211637-11212237(+)
chr3:11212213-11212813(+)
chr3:11213765-11214365(+)
chr3:11215300-11215900(+)
chr3:11222772-11223372(+)
chr3:11224010-11224610(+)
chr3:11225274-11225874(+)
chr3:11225943-11226543(+)
chr3:11226792-11227392(+)
chr3:11227241-11227841(+)
chr3:11228470-11229070(+)
chr3:11229260-11229860(+)
chr3:11230746-11231346(+)
chr3:11231640-11232240(+)
chr3:11233790-11234390(+)
chr3:11234210-11234810(+)
chr3:11234950-11235550(+)
chr3:11236045-11236645(+)
chr3:11236769-11237369(+)
chr3:11237391-11237991(+)
chr3:11238002-11238602(+)
chr3:11239140-11239740(+)
chr3:11239663-11240263(+)
chr3:11240835-11241435(+)
chr3:11241697-11242297(+)
chr3:11242151-11242751(+)
chr3:11242967-11243567(+)
chr3:11245910-11246510(+)
chr3:11246495-11247095(+)
chr3:11247508-11248108(+)
chr3:11248253-11248853(+)
chr3:11249041-11249641(+)
chr3:11249639-11250239(+)
chr3:11250730-11251330(+)
chr3:11251330-11251930(+)
chr3:11251910-11252510(+)
chr3:11252710-11253310(+)
chr3:11253149-11253749(+)
chr3:11253763-11254363(+)
chr3:11254389-11254989(+)
chr3:11255170-11255770(+)
chr3:11255636-11256236(+)
chr3:11256170-11256770(+)
chr3:11256589-11257189(+)
chr3:11257040-11257640(+)
chr3:11257900-11258500(+)
chr3:11258963-11259563(+)
chr3:11261803-11262403(+)
chr3:11262510-11263110(+)
chr3:11263552-11264152(+)
chr3:11264010-11264610(+)
chr3:11266601-11267201(+)
chr3:11267166-11267766(+)
chr3:11267850-11268450(+)
chr3:11268535-11269135(+)
chr3:11269131-11269731(+)
chr3:11269580-11270180(+)
chr3:11271757-11272357(+)
chr3:11272410-11273010(+)
chr3:11276990-11277590(+)
chr3:11278189-11278789(+)
chr3:11278672-11279272(+)
chr3:11279680-11280280(+)
chr3:11280403-11281003(+)
chr3:11281380-11281980(+)
chr3:11282153-11282753(+)
chr3:11283382-11283982(+)
chr3:11284810-11285410(+)
chr3:11285688-11286288(+)
chr3:11286850-11287450(+)
chr3:11287606-11288206(+)
chr3:11288073-11288673(+)
chr3:11288935-11289535(+)
chr3:11290188-11290788(+)
chr3:11292544-11293144(+)
chr3:11293119-11293719(+)
chr3:11294062-11294662(+)
chr3:11296470-11297070(+)
chr3:11297090-11297690(+)
chr3:11300510-11301110(+)
chr3:11302053-11302653(+)
chr3:11308550-11309150(+)
chr3:11310210-11310810(+)
chr3:11312405-11313005(+)
chr3:11313296-11313896(+)
chr3:11313787-11314387(+)
chr3:11314656-11315256(+)
chr3:11315435-11316035(+)
chr3:11316250-11316850(+)
chr3:11317390-11317990(+)
chr3:11318504-11319104(+)
chr3:11320381-11320981(+)
chr3:11321090-11321690(+)
chr3:11322290-11322890(+)
chr3:11323310-11323910(+)
chr3:11324350-11324950(+)
chr3:11324770-11325370(+)
chr3:11325670-11326270(+)
chr3:11327050-11327650(+)
chr3:11328864-11329464(+)
chr3:11329635-11330235(+)
chr3:11330315-11330915(+)
chr3:11330734-11331334(+)
chr3:11331619-11332219(+)
chr3:11332383-11332983(+)
chr3:11332871-11333471(+)
chr3:11333358-11333958(+)
chr3:11337890-11338490(+)
chr3:11339072-11339672(+)
chr3:11339485-11340085(+)
chr3:11342347-11342947(+)
chr3:11343035-11343635(+)
chr3:11345637-11346237(+)
chr3:11346804-11347404(+)
chr3:11347610-11348210(+)
chr3:11348218-11348818(+)
chr3:11348673-11349273(+)
chr3:11349348-11349948(+)
chr3:11350735-11351335(+)
chr3:11351630-11352230(+)
chr3:11353512-11354112(+)
chr3:11360713-11361313(+)
chr3:11362790-11363390(+)
chr3:11364395-11364995(+)
chr3:11365134-11365734(+)
chr3:11369890-11370490(+)
chr3:11372460-11373060(+)
chr3:11375715-11376315(+)
chr3:11376352-11376952(+)
chr3:11377270-11377870(+)
chr3:11380939-11381539(+)
chr3:11383330-11383930(+)
chr3:11387775-11388375(+)
chr3:11388620-11389220(+)
chr3:11391015-11391615(+)
chr3:11391792-11392392(+)
chr3:11392270-11392870(+)
chr3:11392782-11393382(+)
chr3:11397639-11398239(+)
chr3:11398675-11399275(+)
chr3:11404011-11404611(+)
chr3:11405130-11405730(+)
chr3:11405552-11406152(+)
chr3:11406938-11407538(+)
chr3:11407613-11408213(+)
chr3:11408458-11409058(+)
chr3:11409210-11409810(+)
chr3:11410200-11410800(+)
chr3:11410910-11411510(+)
chr3:11411547-11412147(+)
chr3:11412342-11412942(+)
chr3:11413154-11413754(+)
chr3:11414576-11415176(+)
chr3:11414980-11415580(+)
chr3:11416640-11417240(+)
chr3:11417077-11417677(+)
chr3:11419090-11419690(+)
chr3:11420170-11420770(+)
chr3:11420614-11421214(+)
chr3:11421204-11421804(+)
chr3:11421723-11422323(+)
chr3:11422378-11422978(+)
chr3:11422939-11423539(+)
chr3:11423549-11424149(+)
chr3:11425490-11426090(+)
chr3:11426677-11427277(+)
chr3:11427252-11427852(+)
chr3:11427869-11428469(+)
chr3:11428390-11428990(+)
chr3:11431227-11431827(+)
chr3:11432030-11432630(+)
chr3:11432758-11433358(+)
chr3:11433702-11434302(+)
chr3:11434750-11435350(+)
chr3:11435730-11436330(+)
chr3:11437230-11437830(+)
chr3:11441593-11442193(+)
chr3:11442343-11442943(+)
chr3:11442890-11443490(+)
chr3:11449075-11449675(+)
chr3:11449806-11450406(+)
chr3:11450510-11451110(+)
chr3:11451990-11452590(+)
chr3:11452890-11453490(+)
chr3:11453450-11454050(+)
chr3:11454450-11455050(+)
chr3:11456494-11457094(+)
chr3:11457830-11458430(+)
chr3:11460120-11460720(+)
chr3:11461422-11462022(+)
chr3:11463661-11464261(+)
chr3:11464290-11464890(+)
chr3:11465250-11465850(+)
chr3:11468058-11468658(+)
chr3:11471956-11472556(+)
chr3:11472830-11473430(+)
chr3:11474170-11474770(+)
chr3:11474895-11475495(+)
chr3:11475452-11476052(+)
chr3:11475964-11476564(+)
chr3:11476390-11476990(+)
chr3:11476800-11477400(+)
chr3:11478210-11478810(+)
chr3:11478883-11479483(+)
chr3:11480061-11480661(+)
chr3:11480730-11481330(+)
chr3:11481190-11481790(+)
chr3:11482690-11483290(+)
chr3:11484383-11484983(+)
chr3:11485742-11486342(+)
chr3:11486610-11487210(+)
chr3:11487252-11487852(+)
chr3:11489044-11489644(+)
chr3:11489470-11490070(+)
chr3:11490765-11491365(+)
chr3:11491177-11491777(+)
chr3:11491890-11492490(+)
chr3:11493190-11493790(+)
chr3:11494042-11494642(+)
chr3:11494775-11495375(+)
chr3:11495270-11495870(+)
chr3:11495870-11496470(+)
chr3:11497356-11497956(+)
chr3:11498517-11499117(+)
chr3:11500143-11500743(+)
chr3:11500594-11501194(+)
chr3:11501492-11502092(+)
chr3:11502555-11503155(+)
chr3:11503804-11504404(+)
chr3:11505028-11505628(+)
chr3:11505791-11506391(+)
chr3:11507509-11508109(+)
chr3:11509240-11509840(+)
chr3:11511554-11512154(+)
chr3:11512370-11512970(+)
chr3:11516622-11517222(+)
chr3:11517197-11517797(+)
chr3:11518199-11518799(+)
chr3:11518946-11519546(+)
chr3:11519938-11520538(+)
chr3:11520431-11521031(+)
chr3:11522125-11522725(+)
chr3:11522921-11523521(+)
chr3:11523396-11523996(+)
chr3:11525460-11526060(+)
chr3:11533325-11533925(+)
chr3:11533976-11534576(+)
chr3:11535308-11535908(+)
chr3:11535900-11536500(+)
chr3:11536480-11537080(+)
chr3:11537448-11538048(+)
chr3:11538250-11538850(+)
chr3:11539578-11540178(+)
chr3:11540004-11540604(+)
chr3:11540515-11541115(+)
chr3:11540970-11541570(+)
chr3:11542013-11542613(+)
chr3:11542850-11543450(+)
chr3:11544285-11544885(+)
chr3:11545030-11545630(+)
chr3:11545762-11546362(+)
chr3:11546503-11547103(+)
chr3:11546913-11547513(+)
chr3:11547540-11548140(+)
chr3:11548156-11548756(+)
chr3:11548655-11549255(+)
chr3:11549133-11549733(+)
chr3:11549862-11550462(+)
chr3:11550459-11551059(+)
chr3:11551160-11551760(+)
chr3:11551753-11552353(+)
chr3:11552758-11553358(+)
chr3:11553590-11554190(+)
chr3:11554570-11555170(+)
chr3:11555131-11555731(+)
chr3:11555651-11556251(+)
chr3:11557060-11557660(+)
chr3:11558917-11559517(+)
chr3:11560575-11561175(+)
chr3:11562565-11563165(+)
chr3:11563667-11564267(+)
chr3:11564256-11564856(+)
chr3:11564936-11565536(+)
chr3:11565470-11566070(+)
chr3:11566474-11567074(+)
chr3:11567483-11568083(+)
chr3:11570755-11571355(+)
chr3:11571485-11572085(+)
chr3:11574413-11575013(+)
chr3:11574863-11575463(+)
chr3:11575300-11575900(+)
chr3:11576054-11576654(+)
chr3:11576635-11577235(+)
chr3:11577257-11577857(+)
chr3:11577797-11578397(+)
chr3:11578462-11579062(+)
chr3:11580542-11581142(+)
chr3:11581057-11581657(+)
chr3:11583208-11583808(+)
chr3:11583961-11584561(+)
chr3:11584595-11585195(+)
chr3:11585971-11586571(+)
chr3:11586827-11587427(+)
chr3:11587966-11588566(+)
chr3:11588910-11589510(+)
chr3:11590079-11590679(+)
chr3:11590543-11591143(+)
chr3:11590983-11591583(+)
chr3:11591664-11592264(+)
chr3:11592377-11592977(+)
chr3:11593575-11594175(+)
chr3:11595045-11595645(+)
chr3:11595837-11596437(+)
chr3:11596294-11596894(+)
chr3:11596735-11597335(+)
chr3:11597455-11598055(+)
chr3:11598611-11599211(+)
chr3:11599385-11599985(+)
chr3:11599874-11600474(+)
chr3:11600546-11601146(+)
chr3:11601002-11601602(+)
chr3:11601645-11602245(+)
chr3:11602168-11602768(+)
chr3:11602803-11603403(+)
chr3:11604208-11604808(+)
chr3:11605094-11605694(+)
chr3:11605858-11606458(+)
chr3:11606313-11606913(+)
chr3:11607870-11608470(+)
chr3:11608289-11608889(+)
chr3:11609474-11610074(+)
chr3:11609931-11610531(+)
chr3:11610648-11611248(+)
chr3:11611676-11612276(+)
chr3:11612273-11612873(+)
chr3:11613712-11614312(+)
chr3:11615274-11615874(+)
chr3:11617060-11617660(+)
chr3:11617905-11618505(+)
chr3:11622010-11622610(+)
chr3:11623117-11623717(+)
chr3:11623636-11624236(+)
chr3:11624572-11625172(+)
chr3:11624973-11625573(+)
chr3:11625670-11626270(+)
chr3:11626670-11627270(+)
chr3:11629756-11630356(+)
chr3:11630350-11630950(+)
chr3:11631014-11631614(+)
chr3:11631688-11632288(+)
chr3:11632246-11632846(+)
chr3:11632752-11633352(+)
chr3:11633230-11633830(+)
chr3:11633967-11634567(+)
chr3:11634944-11635544(+)
chr3:11635530-11636130(+)
chr3:11636010-11636610(+)
chr3:11637711-11638311(+)
chr3:11638230-11638830(+)
chr3:11639010-11639610(+)
chr3:11639640-11640240(+)
chr3:11641843-11642443(+)
chr3:11642661-11643261(+)
chr3:11643185-11643785(+)
chr3:11643860-11644460(+)
chr3:11644363-11644963(+)
chr3:11645011-11645611(+)
chr3:11645475-11646075(+)
chr3:11645890-11646490(+)
chr3:11646830-11647430(+)
chr3:11647540-11648140(+)
chr3:11648460-11649060(+)
chr3:11649178-11649778(+)
chr3:11650968-11651568(+)
chr3:11651503-11652103(+)
chr3:11652234-11652834(+)
chr3:11652692-11653292(+)
chr3:11654072-11654672(+)
chr3:11654686-11655286(+)
chr3:11655341-11655941(+)
chr3:11655890-11656490(+)
chr3:11656678-11657278(+)
chr3:11657194-11657794(+)
chr3:11657757-11658357(+)
chr3:11658550-11659150(+)
chr3:11660275-11660875(+)
chr3:11660813-11661413(+)
chr3:11661592-11662192(+)
chr3:11664161-11664761(+)
chr3:11664598-11665198(+)
chr3:11665544-11666144(+)
chr3:11666072-11666672(+)
chr3:11666710-11667310(+)
chr3:11667483-11668083(+)
chr3:11671082-11671682(+)
chr3:11673137-11673737(+)
chr3:11673930-11674530(+)
chr3:11674373-11674973(+)
chr3:11674983-11675583(+)
chr3:11675484-11676084(+)
chr3:11676402-11677002(+)
chr3:11677031-11677631(+)
chr3:11677577-11678177(+)
chr3:11678873-11679473(+)
chr3:11679305-11679905(+)
chr3:11679843-11680443(+)
chr3:11680412-11681012(+)
chr3:11681344-11681944(+)
chr3:11681780-11682380(+)
chr3:11683015-11683615(+)
chr3:11683911-11684511(+)
chr3:11684614-11685214(+)
chr3:11685138-11685738(+)
chr3:11685590-11686190(+)
chr3:11686190-11686790(+)
chr3:11688353-11688953(+)
chr3:11690115-11690715(+)
chr3:11691695-11692295(+)
chr3:11692806-11693406(+)
chr3:11693289-11693889(+)
chr3:11695023-11695623(+)
chr3:11695640-11696240(+)
chr3:11696651-11697251(+)
chr3:11697783-11698383(+)
chr3:11698350-11698950(+)
chr3:11698870-11699470(+)
chr3:11701621-11702221(+)
chr3:11702444-11703044(+)
chr3:11703237-11703837(+)
chr3:11703790-11704390(+)
chr3:11704383-11704983(+)
chr3:11705695-11706295(+)
chr3:11706720-11707320(+)
chr3:11707573-11708173(+)
chr3:11709753-11710353(+)
chr3:11710300-11710900(+)
chr3:11711453-11712053(+)
chr3:11712603-11713203(+)
chr3:11713102-11713702(+)
chr3:11713708-11714308(+)
chr3:11714159-11714759(+)
chr3:11714650-11715250(+)
chr3:11715555-11716155(+)
chr3:11719650-11720250(+)
chr3:11720073-11720673(+)
chr3:11721110-11721710(+)
chr3:11721838-11722438(+)
chr3:11729355-11729955(+)
chr3:11730543-11731143(+)
chr3:11731193-11731793(+)
chr3:11731790-11732390(+)
chr3:11732440-11733040(+)
chr3:11732890-11733490(+)
chr3:11733692-11734292(+)
chr3:11737260-11737860(+)
chr3:11739884-11740484(+)
chr3:11740385-11740985(+)
chr3:11740910-11741510(+)
chr3:11743270-11743870(+)
chr3:11743950-11744550(+)
chr3:11744510-11745110(+)
chr3:11746385-11746985(+)
chr3:11747338-11747938(+)
chr3:11748018-11748618(+)
chr3:11748580-11749180(+)
chr3:11749645-11750245(+)
chr3:11752530-11753130(+)
chr3:11753224-11753824(+)
chr3:11754550-11755150(+)
chr3:11755188-11755788(+)
chr3:11756920-11757520(+)
chr3:11758128-11758728(+)
chr3:11758622-11759222(+)
chr3:11759558-11760158(+)
chr3:11760076-11760676(+)
chr3:11760819-11761419(+)
chr3:11761262-11761862(+)
chr3:11761786-11762386(+)
chr3:11762350-11762950(+)
chr3:11762842-11763442(+)
chr3:11763366-11763966(+)
chr3:11766029-11766629(+)
chr3:11766995-11767595(+)
chr3:11767502-11768102(+)
chr3:11768572-11769172(+)
chr3:11770490-11771090(+)
chr3:11772963-11773563(+)
chr3:11774570-11775170(+)
chr3:11775262-11775862(+)
chr3:11777012-11777612(+)
chr3:11777644-11778244(+)
chr3:11778184-11778784(+)
chr3:11780460-11781060(+)
chr3:11781089-11781689(+)
chr3:11783070-11783670(+)
chr3:11786150-11786750(+)
chr3:11787550-11788150(+)
chr3:11789803-11790403(+)
chr3:11790762-11791362(+)
chr3:11791890-11792490(+)
chr3:11792695-11793295(+)
chr3:11796479-11797079(+)
chr3:11797550-11798150(+)
chr3:11798738-11799338(+)
chr3:11799189-11799789(+)
chr3:11801381-11801981(+)
chr3:11802755-11803355(+)
chr3:11806288-11806888(+)
chr3:11808615-11809215(+)
chr3:11809230-11809830(+)
chr3:11810013-11810613(+)
chr3:11811348-11811948(+)
chr3:11811815-11812415(+)
chr3:11812396-11812996(+)
chr3:11813289-11813889(+)
chr3:11813890-11814490(+)
chr3:11814810-11815410(+)
chr3:11815660-11816260(+)
chr3:11816829-11817429(+)
chr3:11817720-11818320(+)
chr3:11820969-11821569(+)
chr3:11821690-11822290(+)
chr3:11824760-11825360(+)
chr3:11826304-11826904(+)
chr3:11827170-11827770(+)
chr3:11828270-11828870(+)
chr3:11829630-11830230(+)
chr3:11833147-11833747(+)
chr3:11834390-11834990(+)
chr3:11836984-11837584(+)
chr3:11839130-11839730(+)
chr3:11840628-11841228(+)
chr3:11841166-11841766(+)
chr3:11844060-11844660(+)
chr3:11845338-11845938(+)
chr3:11845851-11846451(+)
chr3:11846610-11847210(+)
chr3:11848370-11848970(+)
chr3:11848902-11849502(+)
chr3:11849614-11850214(+)
chr3:11851648-11852248(+)
chr3:11856090-11856690(+)
chr3:11858370-11858970(+)
chr3:11859358-11859958(+)
chr3:11860571-11861171(+)
chr3:11862027-11862627(+)
chr3:11862710-11863310(+)
chr3:11866210-11866810(+)
chr3:11868235-11868835(+)
chr3:11874394-11874994(+)
chr3:11876405-11877005(+)
chr3:11881250-11881850(+)
chr3:11882990-11883590(+)
chr3:11886155-11886755(+)
chr3:11887079-11887679(+)
chr3:11887632-11888232(+)
chr3:11888122-11888722(+)
chr3:11888527-11889127(+)
chr3:11888945-11889545(+)
chr3:11891384-11891984(+)
chr3:11894785-11895385(+)
chr3:11895750-11896350(+)
chr3:11898181-11898781(+)
chr3:11898730-11899330(+)
chr3:11900450-11901050(+)
chr3:11901494-11902094(+)
chr3:11902045-11902645(+)
chr3:11909070-11909670(+)
chr3:11910675-11911275(+)
chr3:11914242-11914842(+)
chr3:11920226-11920826(+)
chr3:11926150-11926750(+)
chr3:11927410-11928010(+)
chr3:11930190-11930790(+)
chr3:11932292-11932892(+)
chr3:11932780-11933380(+)
chr3:11939670-11940270(+)
chr3:11940136-11940736(+)
chr3:11940858-11941458(+)
chr3:11942232-11942832(+)
chr3:11943970-11944570(+)
chr3:11944568-11945168(+)
chr3:11945590-11946190(+)
chr3:11949598-11950198(+)
chr3:11950030-11950630(+)
chr3:11950620-11951220(+)
chr3:11951110-11951710(+)
chr3:11951755-11952355(+)
chr3:11952493-11953093(+)
chr3:11953373-11953973(+)
chr3:11954755-11955355(+)
chr3:11955510-11956110(+)
chr3:11955926-11956526(+)
chr3:11956590-11957190(+)
chr3:11957137-11957737(+)
chr3:11957713-11958313(+)
chr3:11958430-11959030(+)
chr3:11958950-11959550(+)
chr3:11959613-11960213(+)
chr3:11960080-11960680(+)
chr3:11960790-11961390(+)
chr3:11961550-11962150(+)
chr3:11962260-11962860(+)
chr3:11963006-11963606(+)
chr3:11963860-11964460(+)
chr3:11965191-11965791(+)
chr3:11965944-11966544(+)
chr3:11967210-11967810(+)
chr3:11969718-11970318(+)
chr3:11971780-11972380(+)
chr3:11973110-11973710(+)
chr3:11974010-11974610(+)
chr3:11974820-11975420(+)
chr3:11975420-11976020(+)
chr3:11976477-11977077(+)
chr3:11978810-11979410(+)
chr3:11980990-11981590(+)
chr3:11981690-11982290(+)
chr3:11983210-11983810(+)
chr3:11985418-11986018(+)
chr3:11986790-11987390(+)
chr3:11989730-11990330(+)
chr3:11990634-11991234(+)
chr3:11991954-11992554(+)
chr3:11993300-11993900(+)
chr3:11994956-11995556(+)
chr3:11995869-11996469(+)
chr3:11997794-11998394(+)
chr3:12004110-12004710(+)
chr3:12006740-12007340(+)
chr3:12007670-12008270(+)
chr3:12008210-12008810(+)
chr3:12009615-12010215(+)
chr3:12011321-12011921(+)
chr3:12012130-12012730(+)
chr3:12012710-12013310(+)
chr3:12013580-12014180(+)
chr3:12016028-12016628(+)
chr3:12018300-12018900(+)
chr3:12021106-12021706(+)
chr3:12023651-12024251(+)
chr3:12027250-12027850(+)
chr3:12028010-12028610(+)
chr3:12028890-12029490(+)
chr3:12030988-12031588(+)
chr3:12033129-12033729(+)
chr3:12036417-12037017(+)
chr3:12037888-12038488(+)
chr3:12039343-12039943(+)
chr3:12040198-12040798(+)
chr3:12042810-12043410(+)
chr3:12044161-12044761(+)
chr3:12045438-12046038(+)
chr3:12046255-12046855(+)
chr3:12047396-12047996(+)
chr3:12048030-12048630(+)
chr3:12048550-12049150(+)
chr3:12049560-12050160(+)
chr3:12055530-12056130(+)
chr3:12058836-12059436(+)
chr3:12059650-12060250(+)
chr3:12060510-12061110(+)
chr3:12062930-12063530(+)
chr3:12065670-12066270(+)
chr3:12066614-12067214(+)
chr3:12067935-12068535(+)
chr3:12068650-12069250(+)
chr3:12075830-12076430(+)
chr3:12077010-12077610(+)
chr3:12077760-12078360(+)
chr3:12079550-12080150(+)
chr3:12080570-12081170(+)
chr3:12082309-12082909(+)
chr3:12082870-12083470(+)
chr3:12084042-12084642(+)
chr3:12086315-12086915(+)
chr3:12086903-12087503(+)
chr3:12087779-12088379(+)
chr3:12088750-12089350(+)
chr3:12091061-12091661(+)
chr3:12091810-12092410(+)
chr3:12092480-12093080(+)
chr3:12093030-12093630(+)
chr3:12095236-12095836(+)
chr3:12095677-12096277(+)
chr3:12097190-12097790(+)
chr3:12099735-12100335(+)
chr3:12100740-12101340(+)
chr3:12101270-12101870(+)
chr3:12101710-12102310(+)
chr3:12108270-12108870(+)
chr3:12112910-12113510(+)
chr3:12114504-12115104(+)
chr3:12115996-12116596(+)
chr3:12116470-12117070(+)
chr3:12117111-12117711(+)
chr3:12118010-12118610(+)
chr3:12118722-12119322(+)
chr3:12120790-12121390(+)
chr3:12123288-12123888(+)
chr3:12124980-12125580(+)
chr3:12131710-12132310(+)
chr3:12133632-12134232(+)
chr3:12135610-12136210(+)
chr3:12139370-12139970(+)
chr3:12143110-12143710(+)
chr3:12147171-12147771(+)
chr3:12148606-12149206(+)
chr3:12154075-12154675(+)
chr3:12155617-12156217(+)
chr3:12157238-12157838(+)
chr3:12158242-12158842(+)
chr3:12158870-12159470(+)
chr3:12159535-12160135(+)
chr3:12160810-12161410(+)
chr3:12161816-12162416(+)
chr3:12166795-12167395(+)
chr3:12167530-12168130(+)
chr3:12168770-12169370(+)
chr3:12172835-12173435(+)
chr3:12174260-12174860(+)
chr3:12174900-12175500(+)
chr3:12176431-12177031(+)
chr3:12179401-12180001(+)
chr3:12179984-12180584(+)
chr3:12180633-12181233(+)
chr3:12183483-12184083(+)
chr3:12183936-12184536(+)
chr3:12184420-12185020(+)
chr3:12185333-12185933(+)
chr3:12187260-12187860(+)
chr3:12188526-12189126(+)
chr3:12189569-12190169(+)
chr3:12190404-12191004(+)
chr3:12191530-12192130(+)
chr3:12192475-12193075(+)
chr3:12194715-12195315(+)
chr3:12195553-12196153(+)
chr3:12196671-12197271(+)
chr3:12197223-12197823(+)
chr3:12197715-12198315(+)
chr3:12198430-12199030(+)
chr3:12199430-12200030(+)
chr3:12199971-12200571(+)
chr3:12200592-12201192(+)
chr3:12202190-12202790(+)
chr3:12207279-12207879(+)
chr3:12211646-12212246(+)
chr3:12213820-12214420(+)
chr3:12216577-12217177(+)
chr3:12217238-12217838(+)
chr3:12218160-12218760(+)
chr3:12219556-12220156(+)
chr3:12220913-12221513(+)
chr3:12221600-12222200(+)
chr3:12223210-12223810(+)
chr3:12224140-12224740(+)
chr3:12224555-12225155(+)
chr3:12225430-12226030(+)
chr3:12225875-12226475(+)
chr3:12226600-12227200(+)
chr3:12227565-12228165(+)
chr3:12228301-12228901(+)
chr3:12229039-12229639(+)
chr3:12229988-12230588(+)
chr3:12230393-12230993(+)
chr3:12231216-12231816(+)
chr3:12231990-12232590(+)
chr3:12232962-12233562(+)
chr3:12233496-12234096(+)
chr3:12234133-12234733(+)
chr3:12234895-12235495(+)
chr3:12235766-12236366(+)
chr3:12236578-12237178(+)
chr3:12238136-12238736(+)
chr3:12238890-12239490(+)
chr3:12239690-12240290(+)
chr3:12241330-12241930(+)
chr3:12248770-12249370(+)
chr3:12251070-12251670(+)
chr3:12255712-12256312(+)
chr3:12261630-12262230(+)
chr3:12262170-12262770(+)
chr3:12263071-12263671(+)
chr3:12263710-12264310(+)
chr3:12264187-12264787(+)
chr3:12265700-12266300(+)
chr3:12266148-12266748(+)
chr3:12269209-12269809(+)
chr3:12269917-12270517(+)
chr3:12270558-12271158(+)
chr3:12271301-12271901(+)
chr3:12271777-12272377(+)
chr3:12272788-12273388(+)
chr3:12276514-12277114(+)
chr3:12277138-12277738(+)
chr3:12277890-12278490(+)
chr3:12279638-12280238(+)
chr3:12280700-12281300(+)
chr3:12288135-12288735(+)
chr3:12288809-12289409(+)
chr3:12290890-12291490(+)
chr3:12294260-12294860(+)
chr3:12294900-12295500(+)
chr3:12296798-12297398(+)
chr3:12297570-12298170(+)
chr3:12300359-12300959(+)
chr3:12304210-12304810(+)
chr3:12304892-12305492(+)
chr3:12306900-12307500(+)
chr3:12307413-12308013(+)
chr3:12308853-12309453(+)
chr3:12309472-12310072(+)
chr3:12311795-12312395(+)
chr3:12314595-12315195(+)
chr3:12317613-12318213(+)
chr3:12318330-12318930(+)
chr3:12319995-12320595(+)
chr3:12321355-12321955(+)
chr3:12321845-12322445(+)
chr3:12326150-12326750(+)
chr3:12327943-12328543(+)
chr3:12328376-12328976(+)
chr3:12328804-12329404(+)
chr3:12329221-12329821(+)
chr3:12330034-12330634(+)
chr3:12330844-12331444(+)
chr3:12331333-12331933(+)
chr3:12332251-12332851(+)
chr3:12333190-12333790(+)
chr3:12334046-12334646(+)
chr3:12334920-12335520(+)
chr3:12336277-12336877(+)
chr3:12337895-12338495(+)
chr3:12340483-12341083(+)
chr3:12341110-12341710(+)
chr3:12341550-12342150(+)
chr3:12342470-12343070(+)
chr3:12342929-12343529(+)
chr3:12343895-12344495(+)
chr3:12344963-12345563(+)
chr3:12345374-12345974(+)
chr3:12348010-12348610(+)
chr3:12348620-12349220(+)
chr3:12349180-12349780(+)
chr3:12349877-12350477(+)
chr3:12351165-12351765(+)
chr3:12352140-12352740(+)
chr3:12353232-12353832(+)
chr3:12354878-12355478(+)
chr3:12357655-12358255(+)
chr3:12358229-12358829(+)
chr3:12359281-12359881(+)
chr3:12360471-12361071(+)
chr3:12361110-12361710(+)
chr3:12362990-12363590(+)
chr3:12363724-12364324(+)
chr3:12364650-12365250(+)
chr3:12367440-12368040(+)
chr3:12368499-12369099(+)
chr3:12369488-12370088(+)
chr3:12369917-12370517(+)
chr3:12370320-12370920(+)
chr3:12374890-12375490(+)
chr3:12375770-12376370(+)
chr3:12376190-12376790(+)
chr3:12376810-12377410(+)
chr3:12377495-12378095(+)
chr3:12378350-12378950(+)
chr3:12379310-12379910(+)
chr3:12380537-12381137(+)
chr3:12381116-12381716(+)
chr3:12381723-12382323(+)
chr3:12383562-12384162(+)
chr3:12384500-12385100(+)
chr3:12386518-12387118(+)
chr3:12387188-12387788(+)
chr3:12388684-12389284(+)
chr3:12389980-12390580(+)
chr3:12391135-12391735(+)
chr3:12391806-12392406(+)
chr3:12392529-12393129(+)
chr3:12393213-12393813(+)
chr3:12393700-12394300(+)
chr3:12394150-12394750(+)
chr3:12395186-12395786(+)
chr3:12397626-12398226(+)
chr3:12398416-12399016(+)
chr3:12398879-12399479(+)
chr3:12404824-12405424(+)
chr3:12408756-12409356(+)
chr3:12410470-12411070(+)
chr3:12411162-12411762(+)
chr3:12412141-12412741(+)
chr3:12413108-12413708(+)
chr3:12413590-12414190(+)
chr3:12414204-12414804(+)
chr3:12416985-12417585(+)
chr3:12419270-12419870(+)
chr3:12421410-12422010(+)
chr3:12421861-12422461(+)
chr3:12424672-12425272(+)
chr3:12425879-12426479(+)
chr3:12427844-12428444(+)
chr3:12430810-12431410(+)
chr3:12433540-12434140(+)
chr3:12434135-12434735(+)
chr3:12435269-12435869(+)
chr3:12435946-12436546(+)
chr3:12436896-12437496(+)
chr3:12440330-12440930(+)
chr3:12441695-12442295(+)
chr3:12442183-12442783(+)
chr3:12442590-12443190(+)
chr3:12446486-12447086(+)
chr3:12447131-12447731(+)
chr3:12447861-12448461(+)
chr3:12450342-12450942(+)
chr3:12450780-12451380(+)
chr3:12451621-12452221(+)
chr3:12455249-12455849(+)
chr3:12456670-12457270(+)
chr3:12457995-12458595(+)
chr3:12458470-12459070(+)
chr3:12461783-12462383(+)
chr3:12462768-12463368(+)
chr3:12464516-12465116(+)
chr3:12465563-12466163(+)
chr3:12466158-12466758(+)
chr3:12466730-12467330(+)
chr3:12467524-12468124(+)
chr3:12468960-12469560(+)
chr3:12469510-12470110(+)
chr3:12470375-12470975(+)
chr3:12471481-12472081(+)
chr3:12475210-12475810(+)
chr3:12476850-12477450(+)
chr3:12477923-12478523(+)
chr3:12478724-12479324(+)
chr3:12479823-12480423(+)
chr3:12480570-12481170(+)
chr3:12480989-12481589(+)
chr3:12481664-12482264(+)
chr3:12482326-12482926(+)
chr3:12483350-12483950(+)
chr3:12483960-12484560(+)
chr3:12484491-12485091(+)
chr3:12485270-12485870(+)
chr3:12485940-12486540(+)
chr3:12486421-12487021(+)
chr3:12487210-12487810(+)
chr3:12490217-12490817(+)
chr3:12491276-12491876(+)
chr3:12491802-12492402(+)
chr3:12492992-12493592(+)
chr3:12493694-12494294(+)
chr3:12494430-12495030(+)
chr3:12495857-12496457(+)
chr3:12497855-12498455(+)
chr3:12500276-12500876(+)
chr3:12501520-12502120(+)
chr3:12502620-12503220(+)
chr3:12503798-12504398(+)
chr3:12507263-12507863(+)
chr3:12509150-12509750(+)
chr3:12510172-12510772(+)
chr3:12511500-12512100(+)
chr3:12512618-12513218(+)
chr3:12513650-12514250(+)
chr3:12514294-12514894(+)
```
