## Supplementary material for "Deep learning with implicit handling of tissue-specific phenomena predicts tumor DNA accessibility and immune activity": List of potential accessibility sites analyzed (part 26 of 48)

```
chr3:12514896-12515496(+)
chr3:12516990-12517590(+)
chr3:12517617-12518217(+)
chr3:12518823-12519423(+)
chr3:12519711-12520311(+)
chr3:12520785-12521385(+)
chr3:12521249-12521849(+)
chr3:12522113-12522713(+)
chr3:12522773-12523373(+)
chr3:12524107-12524707(+)
chr3:12524917-12525517(+)
chr3:12525617-12526217(+)
chr3:12526386-12526986(+)
chr3:12527370-12527970(+)
chr3:12528335-12528935(+)
chr3:12529483-12530083(+)
chr3:12530060-12530660(+)
chr3:12531105-12531705(+)
chr3:12531936-12532536(+)
chr3:12532710-12533310(+)
chr3:12534547-12535147(+)
chr3:12537165-12537765(+)
chr3:12537715-12538315(+)
chr3:12543035-12543635(+)
chr3:12544899-12545499(+)
chr3:12547602-12548202(+)
chr3:12549223-12549823(+)
chr3:12549744-12550344(+)
chr3:12550903-12551503(+)
chr3:12551735-12552335(+)
chr3:12552295-12552895(+)
chr3:12554035-12554635(+)
chr3:12555100-12555700(+)
chr3:12558290-12558890(+)
chr3:12559005-12559605(+)
chr3:12559798-12560398(+)
chr3:12564086-12564686(+)
chr3:12568686-12569286(+)
chr3:12569400-12570000(+)
chr3:12575848-12576448(+)
chr3:12577799-12578399(+)
chr3:12583025-12583625(+)
chr3:12583800-12584400(+)
chr3:12585432-12586032(+)
chr3:12586082-12586682(+)
chr3:12586738-12587338(+)
chr3:12587208-12587808(+)
chr3:12591385-12591985(+)
chr3:12594850-12595450(+)
chr3:12595354-12595954(+)
chr3:12595890-12596490(+)
chr3:12596375-12596975(+)
chr3:12596994-12597594(+)
chr3:12597396-12597996(+)
chr3:12598183-12598783(+)
chr3:12598656-12599256(+)
chr3:12599121-12599721(+)
chr3:12600133-12600733(+)
chr3:12600952-12601552(+)
chr3:12601557-12602157(+)
chr3:12602061-12602661(+)
chr3:12603400-12604000(+)
chr3:12603866-12604466(+)
chr3:12604472-12605072(+)
chr3:12605204-12605804(+)
chr3:12606175-12606775(+)
chr3:12607750-12608350(+)
chr3:12608350-12608950(+)
chr3:12609710-12610310(+)
chr3:12610137-12610737(+)
chr3:12613352-12613952(+)
chr3:12614425-12615025(+)
chr3:12615529-12616129(+)
chr3:12616112-12616712(+)
chr3:12617753-12618353(+)
chr3:12619334-12619934(+)
chr3:12620152-12620752(+)
chr3:12620803-12621403(+)
chr3:12621333-12621933(+)
chr3:12622715-12623315(+)
chr3:12623375-12623975(+)
chr3:12624335-12624935(+)
chr3:12625679-12626279(+)
chr3:12626513-12627113(+)
chr3:12627318-12627918(+)
chr3:12627880-12628480(+)
chr3:12628710-12629310(+)
chr3:12629431-12630031(+)
chr3:12630065-12630665(+)
chr3:12630770-12631370(+)
chr3:12631454-12632054(+)
chr3:12632045-12632645(+)
chr3:12632886-12633486(+)
chr3:12633598-12634198(+)
chr3:12635807-12636407(+)
chr3:12638780-12639380(+)
chr3:12640423-12641023(+)
chr3:12642480-12643080(+)
chr3:12643093-12643693(+)
chr3:12644170-12644770(+)
chr3:12645404-12646004(+)
chr3:12648581-12649181(+)
chr3:12650310-12650910(+)
chr3:12652490-12653090(+)
chr3:12654123-12654723(+)
chr3:12654690-12655290(+)
chr3:12659840-12660440(+)
chr3:12662217-12662817(+)
chr3:12663535-12664135(+)
chr3:12665190-12665790(+)
chr3:12666953-12667553(+)
chr3:12667482-12668082(+)
chr3:12668534-12669134(+)
chr3:12670380-12670980(+)
chr3:12670977-12671577(+)
chr3:12671716-12672316(+)
chr3:12672270-12672870(+)
chr3:12672930-12673530(+)
chr3:12673922-12674522(+)
chr3:12678762-12679362(+)
chr3:12679522-12680122(+)
chr3:12684199-12684799(+)
chr3:12685122-12685722(+)
chr3:12685647-12686247(+)
chr3:12686210-12686810(+)
chr3:12688958-12689558(+)
chr3:12689849-12690449(+)
chr3:12691945-12692545(+)
chr3:12694595-12695195(+)
chr3:12695096-12695696(+)
chr3:12697558-12698158(+)
chr3:12698340-12698940(+)
chr3:12699275-12699875(+)
chr3:12700028-12700628(+)
chr3:12700965-12701565(+)
chr3:12701707-12702307(+)
chr3:12702174-12702774(+)
chr3:12702895-12703495(+)
chr3:12703518-12704118(+)
chr3:12703986-12704586(+)
chr3:12704524-12705124(+)
chr3:12705400-12706000(+)
chr3:12705915-12706515(+)
chr3:12712100-12712700(+)
chr3:12712570-12713170(+)
chr3:12715190-12715790(+)
chr3:12715780-12716380(+)
chr3:12716463-12717063(+)
chr3:12716990-12717590(+)
chr3:12717826-12718426(+)
chr3:12719223-12719823(+)
chr3:12720885-12721485(+)
chr3:12722580-12723180(+)
chr3:12723272-12723872(+)
chr3:12723992-12724592(+)
chr3:12728765-12729365(+)
chr3:12729408-12730008(+)
chr3:12730130-12730730(+)
chr3:12731558-12732158(+)
chr3:12732994-12733594(+)
chr3:12735040-12735640(+)
chr3:12735467-12736067(+)
chr3:12736510-12737110(+)
chr3:12737899-12738499(+)
chr3:12740950-12741550(+)
chr3:12741675-12742275(+)
chr3:12742230-12742830(+)
chr3:12743066-12743666(+)
chr3:12744006-12744606(+)
chr3:12745058-12745658(+)
chr3:12746750-12747350(+)
chr3:12747334-12747934(+)
chr3:12747858-12748458(+)
chr3:12748837-12749437(+)
chr3:12750201-12750801(+)
chr3:12750730-12751330(+)
chr3:12751450-12752050(+)
chr3:12753630-12754230(+)
chr3:12756954-12757554(+)
chr3:12758126-12758726(+)
chr3:12758694-12759294(+)
chr3:12759100-12759700(+)
chr3:12760954-12761554(+)
chr3:12761385-12761985(+)
chr3:12761810-12762410(+)
chr3:12762270-12762870(+)
chr3:12763020-12763620(+)
chr3:12763617-12764217(+)
chr3:12764730-12765330(+)
chr3:12766200-12766800(+)
chr3:12766830-12767430(+)
chr3:12767483-12768083(+)
chr3:12768850-12769450(+)
chr3:12769330-12769930(+)
chr3:12770639-12771239(+)
chr3:12771425-12772025(+)
chr3:12771912-12772512(+)
chr3:12772316-12772916(+)
chr3:12776430-12777030(+)
chr3:12777270-12777870(+)
chr3:12779237-12779837(+)
chr3:12781082-12781682(+)
chr3:12782210-12782810(+)
chr3:12782619-12783219(+)
chr3:12783590-12784190(+)
chr3:12785343-12785943(+)
chr3:12787964-12788564(+)
chr3:12788475-12789075(+)
chr3:12789995-12790595(+)
chr3:12790834-12791434(+)
chr3:12791568-12792168(+)
chr3:12792016-12792616(+)
chr3:12792969-12793569(+)
chr3:12793456-12794056(+)
chr3:12794185-12794785(+)
chr3:12795005-12795605(+)
chr3:12795972-12796572(+)
chr3:12797101-12797701(+)
chr3:12797535-12798135(+)
chr3:12798786-12799386(+)
chr3:12799431-12800031(+)
chr3:12799855-12800455(+)
chr3:12800555-12801155(+)
chr3:12801291-12801891(+)
chr3:12801748-12802348(+)
chr3:12804693-12805293(+)
chr3:12805603-12806203(+)
chr3:12807922-12808522(+)
chr3:12809630-12810230(+)
chr3:12810151-12810751(+)
chr3:12810556-12811156(+)
chr3:12814919-12815519(+)
chr3:12816042-12816642(+)
chr3:12818522-12819122(+)
chr3:12822155-12822755(+)
chr3:12823893-12824493(+)
chr3:12824626-12825226(+)
chr3:12826523-12827123(+)
chr3:12828750-12829350(+)
chr3:12830790-12831390(+)
chr3:12832410-12833010(+)
chr3:12832820-12833420(+)
chr3:12835082-12835682(+)
chr3:12836430-12837030(+)
chr3:12837274-12837874(+)
chr3:12837809-12838409(+)
chr3:12838262-12838862(+)
chr3:12839006-12839606(+)
chr3:12839511-12840111(+)
chr3:12839985-12840585(+)
chr3:12840916-12841516(+)
chr3:12841650-12842250(+)
chr3:12848514-12849114(+)
chr3:12848940-12849540(+)
chr3:12850307-12850907(+)
chr3:12851033-12851633(+)
chr3:12851590-12852190(+)
chr3:12852275-12852875(+)
chr3:12854174-12854774(+)
chr3:12855460-12856060(+)
chr3:12857075-12857675(+)
chr3:12858340-12858940(+)
chr3:12858826-12859426(+)
chr3:12860166-12860766(+)
chr3:12861246-12861846(+)
chr3:12862752-12863352(+)
chr3:12864384-12864984(+)
chr3:12865675-12866275(+)
chr3:12867383-12867983(+)
chr3:12870164-12870764(+)
chr3:12870849-12871449(+)
chr3:12871317-12871917(+)
chr3:12871729-12872329(+)
chr3:12872228-12872828(+)
chr3:12873024-12873624(+)
chr3:12873751-12874351(+)
chr3:12874221-12874821(+)
chr3:12874746-12875346(+)
chr3:12875489-12876089(+)
chr3:12876170-12876770(+)
chr3:12877205-12877805(+)
chr3:12877950-12878550(+)
chr3:12879210-12879810(+)
chr3:12879967-12880567(+)
chr3:12880911-12881511(+)
chr3:12881475-12882075(+)
chr3:12882247-12882847(+)
chr3:12882899-12883499(+)
chr3:12883639-12884239(+)
chr3:12885390-12885990(+)
chr3:12887310-12887910(+)
chr3:12887909-12888509(+)
chr3:12892061-12892661(+)
chr3:12892520-12893120(+)
chr3:12894655-12895255(+)
chr3:12895210-12895810(+)
chr3:12895880-12896480(+)
chr3:12898024-12898624(+)
chr3:12901290-12901890(+)
chr3:12902130-12902730(+)
chr3:12902973-12903573(+)
chr3:12903703-12904303(+)
chr3:12905486-12906086(+)
chr3:12906555-12907155(+)
chr3:12907353-12907953(+)
chr3:12908356-12908956(+)
chr3:12908878-12909478(+)
chr3:12909422-12910022(+)
chr3:12910408-12911008(+)
chr3:12912342-12912942(+)
chr3:12913565-12914165(+)
chr3:12914347-12914947(+)
chr3:12916450-12917050(+)
chr3:12917469-12918069(+)
chr3:12917893-12918493(+)
chr3:12919520-12920120(+)
chr3:12920198-12920798(+)
chr3:12920679-12921279(+)
chr3:12922290-12922890(+)
chr3:12922770-12923370(+)
chr3:12923303-12923903(+)
chr3:12923767-12924367(+)
chr3:12924263-12924863(+)
chr3:12924932-12925532(+)
chr3:12925557-12926157(+)
chr3:12926210-12926810(+)
chr3:12926693-12927293(+)
chr3:12927569-12928169(+)
chr3:12928150-12928750(+)
chr3:12930590-12931190(+)
chr3:12931952-12932552(+)
chr3:12932550-12933150(+)
chr3:12933330-12933930(+)
chr3:12934636-12935236(+)
chr3:12935341-12935941(+)
chr3:12936013-12936613(+)
chr3:12937034-12937634(+)
chr3:12937744-12938344(+)
chr3:12938875-12939475(+)
chr3:12939326-12939926(+)
chr3:12939939-12940539(+)
chr3:12940582-12941182(+)
chr3:12942488-12943088(+)
chr3:12943102-12943702(+)
chr3:12943889-12944489(+)
chr3:12944551-12945151(+)
chr3:12945155-12945755(+)
chr3:12946619-12947219(+)
chr3:12947094-12947694(+)
chr3:12947768-12948368(+)
chr3:12949116-12949716(+)
chr3:12949589-12950189(+)
chr3:12950128-12950728(+)
chr3:12950919-12951519(+)
chr3:12951840-12952440(+)
chr3:12952271-12952871(+)
chr3:12952789-12953389(+)
chr3:12953333-12953933(+)
chr3:12954204-12954804(+)
chr3:12955463-12956063(+)
chr3:12956373-12956973(+)
chr3:12957567-12958167(+)
chr3:12958175-12958775(+)
chr3:12959540-12960140(+)
chr3:12960357-12960957(+)
chr3:12961006-12961606(+)
chr3:12961503-12962103(+)
chr3:12962049-12962649(+)
chr3:12962921-12963521(+)
chr3:12963708-12964308(+)
chr3:12964170-12964770(+)
chr3:12965023-12965623(+)
chr3:12965858-12966458(+)
chr3:12966897-12967497(+)
chr3:12968022-12968622(+)
chr3:12968865-12969465(+)
chr3:12969296-12969896(+)
chr3:12970529-12971129(+)
chr3:12971200-12971800(+)
chr3:12971920-12972520(+)
chr3:12972782-12973382(+)
chr3:12973219-12973819(+)
chr3:12973744-12974344(+)
chr3:12974165-12974765(+)
chr3:12974749-12975349(+)
chr3:12975806-12976406(+)
chr3:12976741-12977341(+)
chr3:12979330-12979930(+)
chr3:12979769-12980369(+)
chr3:12980925-12981525(+)
chr3:12982020-12982620(+)
chr3:12982568-12983168(+)
chr3:12985199-12985799(+)
chr3:12985769-12986369(+)
chr3:12986245-12986845(+)
chr3:12987688-12988288(+)
chr3:12988172-12988772(+)
chr3:12989146-12989746(+)
chr3:12989745-12990345(+)
chr3:12990513-12991113(+)
chr3:12993001-12993601(+)
chr3:12994069-12994669(+)
chr3:12994666-12995266(+)
chr3:12995461-12996061(+)
chr3:12996490-12997090(+)
chr3:12997240-12997840(+)
chr3:12998035-12998635(+)
chr3:12998651-12999251(+)
chr3:12999383-12999983(+)
chr3:13000763-13001363(+)
chr3:13001247-13001847(+)
chr3:13002030-13002630(+)
chr3:13002655-13003255(+)
chr3:13003569-13004169(+)
chr3:13004090-13004690(+)
chr3:13005081-13005681(+)
chr3:13005655-13006255(+)
chr3:13006191-13006791(+)
chr3:13006843-13007443(+)
chr3:13007982-13008582(+)
chr3:13008544-13009144(+)
chr3:13009070-13009670(+)
chr3:13009826-13010426(+)
chr3:13010890-13011490(+)
chr3:13011953-13012553(+)
chr3:13012530-13013130(+)
chr3:13013565-13014165(+)
chr3:13014170-13014770(+)
chr3:13015249-13015849(+)
chr3:13015750-13016350(+)
chr3:13016290-13016890(+)
chr3:13018718-13019318(+)
chr3:13019251-13019851(+)
chr3:13020086-13020686(+)
chr3:13020623-13021223(+)
chr3:13023190-13023790(+)
chr3:13023962-13024562(+)
chr3:13024617-13025217(+)
chr3:13025602-13026202(+)
chr3:13026550-13027150(+)
chr3:13027458-13028058(+)
chr3:13027950-13028550(+)
chr3:13028366-13028966(+)
chr3:13029070-13029670(+)
chr3:13030110-13030710(+)
chr3:13031625-13032225(+)
chr3:13032171-13032771(+)
chr3:13033076-13033676(+)
chr3:13033957-13034557(+)
chr3:13034547-13035147(+)
chr3:13035009-13035609(+)
chr3:13035531-13036131(+)
chr3:13036291-13036891(+)
chr3:13037091-13037691(+)
chr3:13037710-13038310(+)
chr3:13038810-13039410(+)
chr3:13040772-13041372(+)
chr3:13042598-13043198(+)
chr3:13043900-13044500(+)
chr3:13045691-13046291(+)
chr3:13046675-13047275(+)
chr3:13047956-13048556(+)
chr3:13048486-13049086(+)
chr3:13048914-13049514(+)
chr3:13049626-13050226(+)
chr3:13050035-13050635(+)
chr3:13050694-13051294(+)
chr3:13051690-13052290(+)
chr3:13052170-13052770(+)
chr3:13052929-13053529(+)
chr3:13053347-13053947(+)
chr3:13053781-13054381(+)
chr3:13054685-13055285(+)
chr3:13055149-13055749(+)
chr3:13055598-13056198(+)
chr3:13056503-13057103(+)
chr3:13056974-13057574(+)
chr3:13057667-13058267(+)
chr3:13058140-13058740(+)
chr3:13058727-13059327(+)
chr3:13059448-13060048(+)
chr3:13060053-13060653(+)
chr3:13060653-13061253(+)
chr3:13061139-13061739(+)
chr3:13061710-13062310(+)
chr3:13062607-13063207(+)
chr3:13063117-13063717(+)
chr3:13063734-13064334(+)
chr3:13064189-13064789(+)
chr3:13064630-13065230(+)
chr3:13065393-13065993(+)
chr3:13066529-13067129(+)
chr3:13067930-13068530(+)
chr3:13068767-13069367(+)
chr3:13069273-13069873(+)
chr3:13069696-13070296(+)
chr3:13070630-13071230(+)
chr3:13071190-13071790(+)
chr3:13072309-13072909(+)
chr3:13073020-13073620(+)
chr3:13075694-13076294(+)
chr3:13078903-13079503(+)
chr3:13080622-13081222(+)
chr3:13081707-13082307(+)
chr3:13082363-13082963(+)
chr3:13083181-13083781(+)
chr3:13083675-13084275(+)
chr3:13084266-13084866(+)
chr3:13084735-13085335(+)
chr3:13085344-13085944(+)
chr3:13086011-13086611(+)
chr3:13086528-13087128(+)
chr3:13087184-13087784(+)
chr3:13087620-13088220(+)
chr3:13088177-13088777(+)
chr3:13088880-13089480(+)
chr3:13090275-13090875(+)
chr3:13091284-13091884(+)
chr3:13092471-13093071(+)
chr3:13093473-13094073(+)
chr3:13094698-13095298(+)
chr3:13095510-13096110(+)
chr3:13096414-13097014(+)
chr3:13097470-13098070(+)
chr3:13098458-13099058(+)
chr3:13099037-13099637(+)
chr3:13100090-13100690(+)
chr3:13101789-13102389(+)
chr3:13102983-13103583(+)
chr3:13103995-13104595(+)
chr3:13104629-13105229(+)
chr3:13105750-13106350(+)
chr3:13106362-13106962(+)
chr3:13107125-13107725(+)
chr3:13107750-13108350(+)
chr3:13108152-13108752(+)
chr3:13108970-13109570(+)
chr3:13109632-13110232(+)
chr3:13110450-13111050(+)
chr3:13110914-13111514(+)
chr3:13111630-13112230(+)
chr3:13112078-13112678(+)
chr3:13112560-13113160(+)
chr3:13113042-13113642(+)
chr3:13113586-13114186(+)
chr3:13114138-13114738(+)
chr3:13114748-13115348(+)
chr3:13115458-13116058(+)
chr3:13116202-13116802(+)
chr3:13116705-13117305(+)
chr3:13117146-13117746(+)
chr3:13117620-13118220(+)
chr3:13118810-13119410(+)
chr3:13119368-13119968(+)
chr3:13119907-13120507(+)
chr3:13120463-13121063(+)
chr3:13120910-13121510(+)
chr3:13121432-13122032(+)
chr3:13121941-13122541(+)
chr3:13123005-13123605(+)
chr3:13123512-13124112(+)
chr3:13124650-13125250(+)
chr3:13125308-13125908(+)
chr3:13126189-13126789(+)
chr3:13126673-13127273(+)
chr3:13127157-13127757(+)
chr3:13128005-13128605(+)
chr3:13128786-13129386(+)
chr3:13129407-13130007(+)
chr3:13131906-13132506(+)
chr3:13133542-13134142(+)
chr3:13134098-13134698(+)
chr3:13134650-13135250(+)
chr3:13135116-13135716(+)
chr3:13136000-13136600(+)
chr3:13136778-13137378(+)
chr3:13138624-13139224(+)
chr3:13140003-13140603(+)
chr3:13140434-13141034(+)
chr3:13140857-13141457(+)
chr3:13141800-13142400(+)
chr3:13142208-13142808(+)
chr3:13142819-13143419(+)
chr3:13143729-13144329(+)
chr3:13144456-13145056(+)
chr3:13145817-13146417(+)
chr3:13146529-13147129(+)
chr3:13147247-13147847(+)
chr3:13147969-13148569(+)
chr3:13148680-13149280(+)
chr3:13149093-13149693(+)
chr3:13150352-13150952(+)
chr3:13150755-13151355(+)
chr3:13152067-13152667(+)
chr3:13152697-13153297(+)
chr3:13153533-13154133(+)
chr3:13154071-13154671(+)
chr3:13154741-13155341(+)
chr3:13155274-13155874(+)
chr3:13156308-13156908(+)
chr3:13157395-13157995(+)
chr3:13159150-13159750(+)
chr3:13161342-13161942(+)
chr3:13161867-13162467(+)
chr3:13162803-13163403(+)
chr3:13163396-13163996(+)
chr3:13163870-13164470(+)
chr3:13164514-13165114(+)
chr3:13165190-13165790(+)
chr3:13165895-13166495(+)
chr3:13166843-13167443(+)
chr3:13167650-13168250(+)
chr3:13174021-13174621(+)
chr3:13174831-13175431(+)
chr3:13175750-13176350(+)
chr3:13176507-13177107(+)
chr3:13177044-13177644(+)
chr3:13177682-13178282(+)
chr3:13178300-13178900(+)
chr3:13179206-13179806(+)
chr3:13179731-13180331(+)
chr3:13180391-13180991(+)
chr3:13180850-13181450(+)
chr3:13181320-13181920(+)
chr3:13181946-13182546(+)
chr3:13182370-13182970(+)
chr3:13183339-13183939(+)
chr3:13184054-13184654(+)
chr3:13184803-13185403(+)
chr3:13185717-13186317(+)
chr3:13186918-13187518(+)
chr3:13187690-13188290(+)
chr3:13188152-13188752(+)
chr3:13189769-13190369(+)
chr3:13190442-13191042(+)
chr3:13191007-13191607(+)
chr3:13191693-13192293(+)
chr3:13192096-13192696(+)
chr3:13194398-13194998(+)
chr3:13196330-13196930(+)
chr3:13196990-13197590(+)
chr3:13197980-13198580(+)
chr3:13199320-13199920(+)
chr3:13199770-13200370(+)
chr3:13200280-13200880(+)
chr3:13201310-13201910(+)
chr3:13201865-13202465(+)
chr3:13202360-13202960(+)
chr3:13203036-13203636(+)
chr3:13203939-13204539(+)
chr3:13204951-13205551(+)
chr3:13205446-13206046(+)
chr3:13206222-13206822(+)
chr3:13206730-13207330(+)
chr3:13207840-13208440(+)
chr3:13208350-13208950(+)
chr3:13209193-13209793(+)
chr3:13211390-13211990(+)
chr3:13212626-13213226(+)
chr3:13213389-13213989(+)
chr3:13213989-13214589(+)
chr3:13214529-13215129(+)
chr3:13215203-13215803(+)
chr3:13215759-13216359(+)
chr3:13216688-13217288(+)
chr3:13217430-13218030(+)
chr3:13218862-13219462(+)
chr3:13220570-13221170(+)
chr3:13221695-13222295(+)
chr3:13225970-13226570(+)
chr3:13227177-13227777(+)
chr3:13227844-13228444(+)
chr3:13231086-13231686(+)
chr3:13231796-13232396(+)
chr3:13232430-13233030(+)
chr3:13234197-13234797(+)
chr3:13235096-13235696(+)
chr3:13236141-13236741(+)
chr3:13236663-13237263(+)
chr3:13237695-13238295(+)
chr3:13238853-13239453(+)
chr3:13239798-13240398(+)
chr3:13240495-13241095(+)
chr3:13241000-13241600(+)
chr3:13242315-13242915(+)
chr3:13243184-13243784(+)
chr3:13244063-13244663(+)
chr3:13244675-13245275(+)
chr3:13245530-13246130(+)
chr3:13246375-13246975(+)
chr3:13247390-13247990(+)
chr3:13248520-13249120(+)
chr3:13249736-13250336(+)
chr3:13250330-13250930(+)
chr3:13250795-13251395(+)
chr3:13251588-13252188(+)
chr3:13252250-13252850(+)
chr3:13253889-13254489(+)
chr3:13254350-13254950(+)
chr3:13255267-13255867(+)
chr3:13256040-13256640(+)
chr3:13256932-13257532(+)
chr3:13257382-13257982(+)
chr3:13259110-13259710(+)
chr3:13259609-13260209(+)
chr3:13260407-13261007(+)
chr3:13261031-13261631(+)
chr3:13261802-13262402(+)
chr3:13262569-13263169(+)
chr3:13262971-13263571(+)
chr3:13264072-13264672(+)
chr3:13264667-13265267(+)
chr3:13265133-13265733(+)
chr3:13266355-13266955(+)
chr3:13268076-13268676(+)
chr3:13269175-13269775(+)
chr3:13270985-13271585(+)
chr3:13273215-13273815(+)
chr3:13275203-13275803(+)
chr3:13275954-13276554(+)
chr3:13276512-13277112(+)
chr3:13276952-13277552(+)
chr3:13277377-13277977(+)
chr3:13278023-13278623(+)
chr3:13278586-13279186(+)
chr3:13279293-13279893(+)
chr3:13280593-13281193(+)
chr3:13281751-13282351(+)
chr3:13282642-13283242(+)
chr3:13283184-13283784(+)
chr3:13283902-13284502(+)
chr3:13284455-13285055(+)
chr3:13285005-13285605(+)
chr3:13285870-13286470(+)
chr3:13286500-13287100(+)
chr3:13287044-13287644(+)
chr3:13289175-13289775(+)
chr3:13290098-13290698(+)
chr3:13291010-13291610(+)
chr3:13291430-13292030(+)
chr3:13292131-13292731(+)
chr3:13292804-13293404(+)
chr3:13293610-13294210(+)
chr3:13294595-13295195(+)
chr3:13295399-13295999(+)
chr3:13295842-13296442(+)
chr3:13297788-13298388(+)
chr3:13298901-13299501(+)
chr3:13300569-13301169(+)
chr3:13301175-13301775(+)
chr3:13301631-13302231(+)
chr3:13302636-13303236(+)
chr3:13303277-13303877(+)
chr3:13304074-13304674(+)
chr3:13305387-13305987(+)
chr3:13308063-13308663(+)
chr3:13308707-13309307(+)
chr3:13310477-13311077(+)
chr3:13311095-13311695(+)
chr3:13314538-13315138(+)
chr3:13315153-13315753(+)
chr3:13315867-13316467(+)
chr3:13316290-13316890(+)
chr3:13316875-13317475(+)
chr3:13317750-13318350(+)
chr3:13318191-13318791(+)
chr3:13318665-13319265(+)
chr3:13319359-13319959(+)
chr3:13320452-13321052(+)
chr3:13321057-13321657(+)
chr3:13321600-13322200(+)
chr3:13322040-13322640(+)
chr3:13322546-13323146(+)
chr3:13322954-13323554(+)
chr3:13323469-13324069(+)
chr3:13324078-13324678(+)
chr3:13324513-13325113(+)
chr3:13324957-13325557(+)
chr3:13326226-13326826(+)
chr3:13328100-13328700(+)
chr3:13328770-13329370(+)
chr3:13329440-13330040(+)
chr3:13330083-13330683(+)
chr3:13332416-13333016(+)
chr3:13333775-13334375(+)
chr3:13335951-13336551(+)
chr3:13338078-13338678(+)
chr3:13339027-13339627(+)
chr3:13339457-13340057(+)
chr3:13340010-13340610(+)
chr3:13340804-13341404(+)
chr3:13341328-13341928(+)
chr3:13342278-13342878(+)
chr3:13342831-13343431(+)
chr3:13343548-13344148(+)
chr3:13344817-13345417(+)
chr3:13345484-13346084(+)
chr3:13346929-13347529(+)
chr3:13348446-13349046(+)
chr3:13349849-13350449(+)
chr3:13355310-13355910(+)
chr3:13356133-13356733(+)
chr3:13357250-13357850(+)
chr3:13357967-13358567(+)
chr3:13359108-13359708(+)
chr3:13360475-13361075(+)
chr3:13361141-13361741(+)
chr3:13362369-13362969(+)
chr3:13362880-13363480(+)
chr3:13363697-13364297(+)
chr3:13365248-13365848(+)
chr3:13366531-13367131(+)
chr3:13367294-13367894(+)
chr3:13368210-13368810(+)
chr3:13369008-13369608(+)
chr3:13372790-13373390(+)
chr3:13373561-13374161(+)
chr3:13374170-13374770(+)
chr3:13374575-13375175(+)
chr3:13374980-13375580(+)
chr3:13375957-13376557(+)
chr3:13376420-13377020(+)
chr3:13377409-13378009(+)
chr3:13377894-13378494(+)
chr3:13378392-13378992(+)
chr3:13379095-13379695(+)
chr3:13379679-13380279(+)
chr3:13380364-13380964(+)
chr3:13381812-13382412(+)
chr3:13384937-13385537(+)
chr3:13385507-13386107(+)
chr3:13386172-13386772(+)
chr3:13386663-13387263(+)
chr3:13387320-13387920(+)
chr3:13387956-13388556(+)
chr3:13388469-13389069(+)
chr3:13388990-13389590(+)
chr3:13390143-13390743(+)
chr3:13391086-13391686(+)
chr3:13393261-13393861(+)
chr3:13394129-13394729(+)
chr3:13394860-13395460(+)
chr3:13395530-13396130(+)
chr3:13396175-13396775(+)
chr3:13399574-13400174(+)
chr3:13405556-13406156(+)
chr3:13406288-13406888(+)
chr3:13407017-13407617(+)
chr3:13411110-13411710(+)
chr3:13411511-13412111(+)
chr3:13412030-13412630(+)
chr3:13412919-13413519(+)
chr3:13413750-13414350(+)
chr3:13414190-13414790(+)
chr3:13414875-13415475(+)
chr3:13415295-13415895(+)
chr3:13415873-13416473(+)
chr3:13416450-13417050(+)
chr3:13417382-13417982(+)
chr3:13417816-13418416(+)
chr3:13418781-13419381(+)
chr3:13419503-13420103(+)
chr3:13420620-13421220(+)
chr3:13422430-13423030(+)
chr3:13425095-13425695(+)
chr3:13426568-13427168(+)
chr3:13427051-13427651(+)
chr3:13427539-13428139(+)
chr3:13429077-13429677(+)
chr3:13430241-13430841(+)
chr3:13430748-13431348(+)
chr3:13432020-13432620(+)
chr3:13432782-13433382(+)
chr3:13435141-13435741(+)
chr3:13438661-13439261(+)
chr3:13441507-13442107(+)
chr3:13442601-13443201(+)
chr3:13445092-13445692(+)
chr3:13446047-13446647(+)
chr3:13446595-13447195(+)
chr3:13447104-13447704(+)
chr3:13447570-13448170(+)
chr3:13448555-13449155(+)
chr3:13448990-13449590(+)
chr3:13449390-13449990(+)
chr3:13450199-13450799(+)
chr3:13452902-13453502(+)
chr3:13454753-13455353(+)
chr3:13455640-13456240(+)
chr3:13456727-13457327(+)
chr3:13457712-13458312(+)
chr3:13458670-13459270(+)
chr3:13459290-13459890(+)
chr3:13459956-13460556(+)
chr3:13460379-13460979(+)
chr3:13460965-13461565(+)
chr3:13461612-13462212(+)
chr3:13462343-13462943(+)
chr3:13462844-13463444(+)
chr3:13464885-13465485(+)
chr3:13465533-13466133(+)
chr3:13468945-13469545(+)
chr3:13469590-13470190(+)
chr3:13470040-13470640(+)
chr3:13470699-13471299(+)
chr3:13471554-13472154(+)
chr3:13472700-13473300(+)
chr3:13473382-13473982(+)
chr3:13475161-13475761(+)
chr3:13475890-13476490(+)
chr3:13481622-13482222(+)
chr3:13484250-13484850(+)
chr3:13491010-13491610(+)
chr3:13492691-13493291(+)
chr3:13493131-13493731(+)
chr3:13494112-13494712(+)
chr3:13495005-13495605(+)
chr3:13496591-13497191(+)
chr3:13497074-13497674(+)
chr3:13498451-13499051(+)
chr3:13499018-13499618(+)
chr3:13501100-13501700(+)
chr3:13502135-13502735(+)
chr3:13502945-13503545(+)
chr3:13503643-13504243(+)
chr3:13504240-13504840(+)
chr3:13505050-13505650(+)
chr3:13506170-13506770(+)
chr3:13506663-13507263(+)
chr3:13507350-13507950(+)
chr3:13512269-13512869(+)
chr3:13514392-13514992(+)
chr3:13516275-13516875(+)
chr3:13517391-13517991(+)
chr3:13518570-13519170(+)
chr3:13519418-13520018(+)
chr3:13520798-13521398(+)
chr3:13521362-13521962(+)
chr3:13521964-13522564(+)
chr3:13522690-13523290(+)
chr3:13523540-13524140(+)
chr3:13524603-13525203(+)
chr3:13525746-13526346(+)
chr3:13526521-13527121(+)
chr3:13527076-13527676(+)
chr3:13527600-13528200(+)
chr3:13528792-13529392(+)
chr3:13535810-13536410(+)
chr3:13536233-13536833(+)
chr3:13536815-13537415(+)
chr3:13537691-13538291(+)
chr3:13538270-13538870(+)
chr3:13538789-13539389(+)
chr3:13539703-13540303(+)
chr3:13541527-13542127(+)
chr3:13542350-13542950(+)
chr3:13543125-13543725(+)
chr3:13545811-13546411(+)
chr3:13546608-13547208(+)
chr3:13548706-13549306(+)
chr3:13549147-13549747(+)
chr3:13549933-13550533(+)
chr3:13550694-13551294(+)
chr3:13553876-13554476(+)
chr3:13554782-13555382(+)
chr3:13555455-13556055(+)
chr3:13556010-13556610(+)
chr3:13556894-13557494(+)
chr3:13557470-13558070(+)
chr3:13557922-13558522(+)
chr3:13558680-13559280(+)
chr3:13559921-13560521(+)
chr3:13560330-13560930(+)
chr3:13560866-13561466(+)
chr3:13561278-13561878(+)
chr3:13562156-13562756(+)
chr3:13565768-13566368(+)
chr3:13566677-13567277(+)
chr3:13567482-13568082(+)
chr3:13569829-13570429(+)
chr3:13573358-13573958(+)
chr3:13575164-13575764(+)
chr3:13576470-13577070(+)
chr3:13576930-13577530(+)
chr3:13577375-13577975(+)
chr3:13578167-13578767(+)
chr3:13578850-13579450(+)
chr3:13579287-13579887(+)
chr3:13579995-13580595(+)
chr3:13580589-13581189(+)
chr3:13581072-13581672(+)
chr3:13581906-13582506(+)
chr3:13583111-13583711(+)
chr3:13583570-13584170(+)
chr3:13584665-13585265(+)
chr3:13585290-13585890(+)
chr3:13585872-13586472(+)
chr3:13586498-13587098(+)
chr3:13587278-13587878(+)
chr3:13588180-13588780(+)
chr3:13589355-13589955(+)
chr3:13589835-13590435(+)
chr3:13590270-13590870(+)
chr3:13590898-13591498(+)
chr3:13591538-13592138(+)
chr3:13592402-13593002(+)
chr3:13593736-13594336(+)
chr3:13594903-13595503(+)
chr3:13597180-13597780(+)
chr3:13597625-13598225(+)
chr3:13598263-13598863(+)
chr3:13598922-13599522(+)
chr3:13601166-13601766(+)
chr3:13602930-13603530(+)
chr3:13603351-13603951(+)
chr3:13604636-13605236(+)
chr3:13605311-13605911(+)
chr3:13606326-13606926(+)
chr3:13607151-13607751(+)
chr3:13607599-13608199(+)
chr3:13609819-13610419(+)
chr3:13610543-13611143(+)
chr3:13611022-13611622(+)
chr3:13611879-13612479(+)
chr3:13612358-13612958(+)
chr3:13613435-13614035(+)
chr3:13614590-13615190(+)
chr3:13615315-13615915(+)
chr3:13615752-13616352(+)
chr3:13616268-13616868(+)
chr3:13616970-13617570(+)
chr3:13617749-13618349(+)
chr3:13618703-13619303(+)
chr3:13619690-13620290(+)
chr3:13620457-13621057(+)
chr3:13621851-13622451(+)
chr3:13622738-13623338(+)
chr3:13623371-13623971(+)
chr3:13624148-13624748(+)
chr3:13624805-13625405(+)
chr3:13626062-13626662(+)
chr3:13628275-13628875(+)
chr3:13628878-13629478(+)
chr3:13629558-13630158(+)
chr3:13630370-13630970(+)
chr3:13632431-13633031(+)
chr3:13633042-13633642(+)
chr3:13634571-13635171(+)
chr3:13635095-13635695(+)
chr3:13635790-13636390(+)
chr3:13636352-13636952(+)
chr3:13636883-13637483(+)
chr3:13638907-13639507(+)
chr3:13639544-13640144(+)
chr3:13640320-13640920(+)
chr3:13640933-13641533(+)
chr3:13641444-13642044(+)
chr3:13642374-13642974(+)
chr3:13647030-13647630(+)
chr3:13648655-13649255(+)
chr3:13649175-13649775(+)
chr3:13649610-13650210(+)
chr3:13650353-13650953(+)
chr3:13651110-13651710(+)
chr3:13651853-13652453(+)
chr3:13652610-13653210(+)
chr3:13653050-13653650(+)
chr3:13654254-13654854(+)
chr3:13655156-13655756(+)
chr3:13656971-13657571(+)
chr3:13657777-13658377(+)
chr3:13660001-13660601(+)
chr3:13661260-13661860(+)
chr3:13661743-13662343(+)
chr3:13662652-13663252(+)
chr3:13663189-13663789(+)
chr3:13664534-13665134(+)
chr3:13665897-13666497(+)
chr3:13666716-13667316(+)
chr3:13667854-13668454(+)
chr3:13668473-13669073(+)
chr3:13669097-13669697(+)
chr3:13670789-13671389(+)
chr3:13673325-13673925(+)
chr3:13673810-13674410(+)
chr3:13674441-13675041(+)
chr3:13675190-13675790(+)
chr3:13675779-13676379(+)
chr3:13676497-13677097(+)
chr3:13677431-13678031(+)
chr3:13678179-13678779(+)
chr3:13678742-13679342(+)
chr3:13679370-13679970(+)
chr3:13680443-13681043(+)
chr3:13681422-13682022(+)
chr3:13682602-13683202(+)
chr3:13684005-13684605(+)
chr3:13684748-13685348(+)
chr3:13685974-13686574(+)
chr3:13686730-13687330(+)
chr3:13687181-13687781(+)
chr3:13687675-13688275(+)
chr3:13688647-13689247(+)
chr3:13689094-13689694(+)
chr3:13689645-13690245(+)
chr3:13690590-13691190(+)
chr3:13691030-13691630(+)
chr3:13691824-13692424(+)
chr3:13692489-13693089(+)
chr3:13693118-13693718(+)
chr3:13694025-13694625(+)
chr3:13694605-13695205(+)
chr3:13695171-13695771(+)
chr3:13695746-13696346(+)
chr3:13696191-13696791(+)
chr3:13696668-13697268(+)
chr3:13697095-13697695(+)
chr3:13697984-13698584(+)
chr3:13698450-13699050(+)
chr3:13699183-13699783(+)
chr3:13700069-13700669(+)
chr3:13700820-13701420(+)
chr3:13701341-13701941(+)
chr3:13702018-13702618(+)
chr3:13702516-13703116(+)
chr3:13703125-13703725(+)
chr3:13703671-13704271(+)
chr3:13705148-13705748(+)
chr3:13705603-13706203(+)
chr3:13706194-13706794(+)
chr3:13707020-13707620(+)
chr3:13708636-13709236(+)
chr3:13709430-13710030(+)
chr3:13711671-13712271(+)
chr3:13712981-13713581(+)
chr3:13713450-13714050(+)
chr3:13714613-13715213(+)
chr3:13715950-13716550(+)
chr3:13716516-13717116(+)
chr3:13717275-13717875(+)
chr3:13718008-13718608(+)
chr3:13721791-13722391(+)
chr3:13722934-13723534(+)
chr3:13723842-13724442(+)
chr3:13724497-13725097(+)
chr3:13725545-13726145(+)
chr3:13726455-13727055(+)
chr3:13727664-13728264(+)
chr3:13728252-13728852(+)
chr3:13728812-13729412(+)
chr3:13729447-13730047(+)
chr3:13730371-13730971(+)
chr3:13730987-13731587(+)
chr3:13732030-13732630(+)
chr3:13734200-13734800(+)
chr3:13734861-13735461(+)
chr3:13736337-13736937(+)
chr3:13737326-13737926(+)
chr3:13737726-13738326(+)
chr3:13738450-13739050(+)
chr3:13738935-13739535(+)
chr3:13739910-13740510(+)
chr3:13740518-13741118(+)
chr3:13741352-13741952(+)
chr3:13741758-13742358(+)
chr3:13742276-13742876(+)
chr3:13743647-13744247(+)
chr3:13744970-13745570(+)
chr3:13746510-13747110(+)
chr3:13747170-13747770(+)
chr3:13747590-13748190(+)
chr3:13748014-13748614(+)
chr3:13748460-13749060(+)
chr3:13749100-13749700(+)
chr3:13749750-13750350(+)
chr3:13750486-13751086(+)
chr3:13751090-13751690(+)
chr3:13751920-13752520(+)
chr3:13752630-13753230(+)
chr3:13753239-13753839(+)
chr3:13753920-13754520(+)
chr3:13754650-13755250(+)
chr3:13755284-13755884(+)
chr3:13755730-13756330(+)
chr3:13756554-13757154(+)
chr3:13757030-13757630(+)
chr3:13757450-13758050(+)
chr3:13758084-13758684(+)
chr3:13758981-13759581(+)
chr3:13759759-13760359(+)
chr3:13760580-13761180(+)
chr3:13761950-13762550(+)
chr3:13763547-13764147(+)
chr3:13764432-13765032(+)
chr3:13765126-13765726(+)
chr3:13769386-13769986(+)
chr3:13769852-13770452(+)
chr3:13775110-13775710(+)
chr3:13781410-13782010(+)
chr3:13782170-13782770(+)
chr3:13785470-13786070(+)
chr3:13787091-13787691(+)
chr3:13787767-13788367(+)
chr3:13788654-13789254(+)
chr3:13789786-13790386(+)
chr3:13790227-13790827(+)
chr3:13790970-13791570(+)
chr3:13792022-13792622(+)
chr3:13793250-13793850(+)
chr3:13793950-13794550(+)
chr3:13795301-13795901(+)
chr3:13796950-13797550(+)
chr3:13797970-13798570(+)
chr3:13799950-13800550(+)
chr3:13804333-13804933(+)
chr3:13805310-13805910(+)
chr3:13806135-13806735(+)
chr3:13807593-13808193(+)
chr3:13808567-13809167(+)
chr3:13809263-13809863(+)
chr3:13810052-13810652(+)
chr3:13810677-13811277(+)
chr3:13811210-13811810(+)
chr3:13811791-13812391(+)
chr3:13813000-13813600(+)
chr3:13813806-13814406(+)
chr3:13814474-13815074(+)
chr3:13815212-13815812(+)
chr3:13817745-13818345(+)
chr3:13819530-13820130(+)
chr3:13820030-13820630(+)
chr3:13820780-13821380(+)
chr3:13821703-13822303(+)
chr3:13822107-13822707(+)
chr3:13823937-13824537(+)
chr3:13826742-13827342(+)
chr3:13827355-13827955(+)
chr3:13828788-13829388(+)
chr3:13829294-13829894(+)
chr3:13830434-13831034(+)
chr3:13831473-13832073(+)
chr3:13831973-13832573(+)
chr3:13832814-13833414(+)
chr3:13833346-13833946(+)
chr3:13833903-13834503(+)
chr3:13834346-13834946(+)
chr3:13834785-13835385(+)
chr3:13835764-13836364(+)
chr3:13837300-13837900(+)
chr3:13838218-13838818(+)
chr3:13839815-13840415(+)
chr3:13840993-13841593(+)
chr3:13841442-13842042(+)
chr3:13843179-13843779(+)
chr3:13844082-13844682(+)
chr3:13844797-13845397(+)
chr3:13848498-13849098(+)
chr3:13852195-13852795(+)
chr3:13852637-13853237(+)
chr3:13853384-13853984(+)
chr3:13855710-13856310(+)
chr3:13856483-13857083(+)
chr3:13858345-13858945(+)
chr3:13860236-13860836(+)
chr3:13860662-13861262(+)
chr3:13862050-13862650(+)
chr3:13862609-13863209(+)
chr3:13863401-13864001(+)
chr3:13864297-13864897(+)
chr3:13865033-13865633(+)
chr3:13866050-13866650(+)
chr3:13866508-13867108(+)
chr3:13867900-13868500(+)
chr3:13868644-13869244(+)
chr3:13869280-13869880(+)
chr3:13869889-13870489(+)
chr3:13871540-13872140(+)
chr3:13873538-13874138(+)
chr3:13875060-13875660(+)
chr3:13876357-13876957(+)
chr3:13877080-13877680(+)
chr3:13877630-13878230(+)
chr3:13878304-13878904(+)
chr3:13879087-13879687(+)
chr3:13879591-13880191(+)
chr3:13880613-13881213(+)
chr3:13881251-13881851(+)
chr3:13881670-13882270(+)
chr3:13882531-13883131(+)
chr3:13886024-13886624(+)
chr3:13887216-13887816(+)
chr3:13888064-13888664(+)
chr3:13888752-13889352(+)
chr3:13889660-13890260(+)
chr3:13890550-13891150(+)
chr3:13890955-13891555(+)
chr3:13891631-13892231(+)
chr3:13892608-13893208(+)
chr3:13893497-13894097(+)
chr3:13894045-13894645(+)
chr3:13894517-13895117(+)
chr3:13895253-13895853(+)
chr3:13895706-13896306(+)
chr3:13896327-13896927(+)
chr3:13897413-13898013(+)
chr3:13898516-13899116(+)
chr3:13899074-13899674(+)
chr3:13899548-13900148(+)
chr3:13900370-13900970(+)
chr3:13904771-13905371(+)
chr3:13905610-13906210(+)
chr3:13907952-13908552(+)
chr3:13908435-13909035(+)
chr3:13909151-13909751(+)
chr3:13911336-13911936(+)
chr3:13912298-13912898(+)
chr3:13912772-13913372(+)
chr3:13913855-13914455(+)
chr3:13914770-13915370(+)
chr3:13915171-13915771(+)
chr3:13916199-13916799(+)
chr3:13918041-13918641(+)
chr3:13918693-13919293(+)
chr3:13919301-13919901(+)
chr3:13919893-13920493(+)
chr3:13920597-13921197(+)
chr3:13921114-13921714(+)
chr3:13921959-13922559(+)
chr3:13922973-13923573(+)
chr3:13923541-13924141(+)
chr3:13924190-13924790(+)
chr3:13924650-13925250(+)
chr3:13925340-13925940(+)
chr3:13926350-13926950(+)
chr3:13926801-13927401(+)
chr3:13927810-13928410(+)
chr3:13929110-13929710(+)
chr3:13932059-13932659(+)
chr3:13933067-13933667(+)
chr3:13934690-13935290(+)
chr3:13935458-13936058(+)
chr3:13935996-13936596(+)
chr3:13936704-13937304(+)
chr3:13937182-13937782(+)
chr3:13937933-13938533(+)
chr3:13938746-13939346(+)
chr3:13939732-13940332(+)
chr3:13947890-13948490(+)
chr3:13964160-13964760(+)
chr3:13964920-13965520(+)
chr3:13966110-13966710(+)
chr3:13967290-13967890(+)
chr3:13968663-13969263(+)
chr3:13972766-13973366(+)
chr3:13973496-13974096(+)
chr3:13974170-13974770(+)
chr3:13974615-13975215(+)
chr3:13975964-13976564(+)
chr3:13976868-13977468(+)
chr3:13977591-13978191(+)
chr3:13978600-13979200(+)
chr3:13982790-13983390(+)
chr3:13988969-13989569(+)
chr3:13989399-13989999(+)
chr3:13990636-13991236(+)
chr3:13991442-13992042(+)
chr3:13992575-13993175(+)
chr3:13992980-13993580(+)
chr3:13994510-13995110(+)
chr3:13996065-13996665(+)
chr3:13996716-13997316(+)
chr3:14004571-14005171(+)
chr3:14005730-14006330(+)
chr3:14006150-14006750(+)
chr3:14007663-14008263(+)
chr3:14014242-14014842(+)
chr3:14014730-14015330(+)
chr3:14018410-14019010(+)
chr3:14018870-14019470(+)
chr3:14021910-14022510(+)
chr3:14028290-14028890(+)
chr3:14038286-14038886(+)
chr3:14038828-14039428(+)
chr3:14040221-14040821(+)
chr3:14040870-14041470(+)
chr3:14041927-14042527(+)
chr3:14042505-14043105(+)
chr3:14046230-14046830(+)
chr3:14047810-14048410(+)
chr3:14048398-14048998(+)
chr3:14050429-14051029(+)
chr3:14051730-14052330(+)
chr3:14058268-14058868(+)
chr3:14058751-14059351(+)
chr3:14060856-14061456(+)
chr3:14061630-14062230(+)
chr3:14065480-14066080(+)
chr3:14066170-14066770(+)
chr3:14067112-14067712(+)
chr3:14069070-14069670(+)
chr3:14071992-14072592(+)
chr3:14072674-14073274(+)
chr3:14073210-14073810(+)
chr3:14074450-14075050(+)
chr3:14075310-14075910(+)
chr3:14076170-14076770(+)
chr3:14077808-14078408(+)
chr3:14078512-14079112(+)
chr3:14080647-14081247(+)
chr3:14084080-14084680(+)
chr3:14088377-14088977(+)
chr3:14089255-14089855(+)
chr3:14089960-14090560(+)
chr3:14091850-14092450(+)
chr3:14092690-14093290(+)
chr3:14098030-14098630(+)
chr3:14098714-14099314(+)
chr3:14099170-14099770(+)
chr3:14103444-14104044(+)
chr3:14105778-14106378(+)
chr3:14106250-14106850(+)
chr3:14118697-14119297(+)
chr3:14121254-14121854(+)
chr3:14121696-14122296(+)
chr3:14122150-14122750(+)
chr3:14122570-14123170(+)
chr3:14123650-14124250(+)
chr3:14126730-14127330(+)
chr3:14127870-14128470(+)
chr3:14128935-14129535(+)
chr3:14132290-14132890(+)
chr3:14133446-14134046(+)
chr3:14134070-14134670(+)
chr3:14135219-14135819(+)
chr3:14135724-14136324(+)
chr3:14137230-14137830(+)
chr3:14138143-14138743(+)
chr3:14144210-14144810(+)
chr3:14152099-14152699(+)
chr3:14153050-14153650(+)
chr3:14154980-14155580(+)
chr3:14155697-14156297(+)
chr3:14159125-14159725(+)
chr3:14159663-14160263(+)
chr3:14160093-14160693(+)
chr3:14162291-14162891(+)
chr3:14163134-14163734(+)
chr3:14163852-14164452(+)
chr3:14164300-14164900(+)
chr3:14164845-14165445(+)
chr3:14165573-14166173(+)
chr3:14166150-14166750(+)
chr3:14166970-14167570(+)
chr3:14167590-14168190(+)
chr3:14168174-14168774(+)
chr3:14168670-14169270(+)
chr3:14169530-14170130(+)
chr3:14174629-14175229(+)
chr3:14175394-14175994(+)
chr3:14176272-14176872(+)
chr3:14177954-14178554(+)
chr3:14178459-14179059(+)
chr3:14178969-14179569(+)
chr3:14179694-14180294(+)
chr3:14181093-14181693(+)
chr3:14182513-14183113(+)
chr3:14183261-14183861(+)
chr3:14184050-14184650(+)
chr3:14184605-14185205(+)
chr3:14185206-14185806(+)
chr3:14185903-14186503(+)
chr3:14186600-14187200(+)
chr3:14187113-14187713(+)
chr3:14188035-14188635(+)
chr3:14188496-14189096(+)
chr3:14189065-14189665(+)
chr3:14189558-14190158(+)
chr3:14189986-14190586(+)
chr3:14191860-14192460(+)
chr3:14194034-14194634(+)
chr3:14196290-14196890(+)
chr3:14197796-14198396(+)
chr3:14199155-14199755(+)
chr3:14201830-14202430(+)
chr3:14202700-14203300(+)
chr3:14208596-14209196(+)
chr3:14210850-14211450(+)
chr3:14211281-14211881(+)
chr3:14212167-14212767(+)
chr3:14215955-14216555(+)
chr3:14217051-14217651(+)
chr3:14218764-14219364(+)
chr3:14219288-14219888(+)
chr3:14219929-14220529(+)
chr3:14220465-14221065(+)
chr3:14224434-14225034(+)
chr3:14229390-14229990(+)
chr3:14235190-14235790(+)
chr3:14236265-14236865(+)
chr3:14237035-14237635(+)
chr3:14240390-14240990(+)
chr3:14241022-14241622(+)
chr3:14241656-14242256(+)
chr3:14242335-14242935(+)
chr3:14242975-14243575(+)
chr3:14243493-14244093(+)
chr3:14244240-14244840(+)
chr3:14244866-14245466(+)
chr3:14246234-14246834(+)
chr3:14248218-14248818(+)
chr3:14250396-14250996(+)
chr3:14250940-14251540(+)
chr3:14251492-14252092(+)
chr3:14252297-14252897(+)
chr3:14253092-14253692(+)
chr3:14254044-14254644(+)
chr3:14254840-14255440(+)
chr3:14255375-14255975(+)
chr3:14256093-14256693(+)
chr3:14256870-14257470(+)
chr3:14257654-14258254(+)
chr3:14258057-14258657(+)
chr3:14258958-14259558(+)
chr3:14260140-14260740(+)
chr3:14263863-14264463(+)
chr3:14264368-14264968(+)
chr3:14265008-14265608(+)
chr3:14265574-14266174(+)
chr3:14266303-14266903(+)
chr3:14266834-14267434(+)
chr3:14267517-14268117(+)
chr3:14268700-14269300(+)
chr3:14269286-14269886(+)
chr3:14270234-14270834(+)
chr3:14271177-14271777(+)
chr3:14271830-14272430(+)
chr3:14272308-14272908(+)
chr3:14273323-14273923(+)
chr3:14274040-14274640(+)
chr3:14274670-14275270(+)
chr3:14275230-14275830(+)
chr3:14275680-14276280(+)
chr3:14276110-14276710(+)
chr3:14276519-14277119(+)
chr3:14277246-14277846(+)
chr3:14277790-14278390(+)
chr3:14278287-14278887(+)
chr3:14278886-14279486(+)
chr3:14279640-14280240(+)
chr3:14280050-14280650(+)
chr3:14280698-14281298(+)
chr3:14282410-14283010(+)
chr3:14283071-14283671(+)
chr3:14283910-14284510(+)
chr3:14284329-14284929(+)
chr3:14285118-14285718(+)
chr3:14286300-14286900(+)
chr3:14286820-14287420(+)
chr3:14287326-14287926(+)
chr3:14287816-14288416(+)
chr3:14290370-14290970(+)
chr3:14290994-14291594(+)
chr3:14292530-14293130(+)
chr3:14294135-14294735(+)
chr3:14294562-14295162(+)
chr3:14294988-14295588(+)
chr3:14297035-14297635(+)
chr3:14297446-14298046(+)
chr3:14298024-14298624(+)
chr3:14300680-14301280(+)
chr3:14301155-14301755(+)
chr3:14302544-14303144(+)
chr3:14303541-14304141(+)
chr3:14304358-14304958(+)
chr3:14306913-14307513(+)
chr3:14307701-14308301(+)
chr3:14308630-14309230(+)
chr3:14309460-14310060(+)
chr3:14311373-14311973(+)
chr3:14313778-14314378(+)
chr3:14314549-14315149(+)
chr3:14315264-14315864(+)
chr3:14315872-14316472(+)
chr3:14316961-14317561(+)
chr3:14317448-14318048(+)
chr3:14317915-14318515(+)
chr3:14318740-14319340(+)
chr3:14319766-14320366(+)
chr3:14320192-14320792(+)
chr3:14320749-14321349(+)
chr3:14321710-14322310(+)
chr3:14322482-14323082(+)
chr3:14324693-14325293(+)
chr3:14325223-14325823(+)
chr3:14325882-14326482(+)
chr3:14326861-14327461(+)
chr3:14327410-14328010(+)
chr3:14328425-14329025(+)
chr3:14330280-14330880(+)
chr3:14330951-14331551(+)
chr3:14331500-14332100(+)
chr3:14332351-14332951(+)
chr3:14332790-14333390(+)
chr3:14334620-14335220(+)
chr3:14337194-14337794(+)
chr3:14337828-14338428(+)
chr3:14338684-14339284(+)
chr3:14339198-14339798(+)
chr3:14339920-14340520(+)
chr3:14341190-14341790(+)
chr3:14341850-14342450(+)
chr3:14342398-14342998(+)
chr3:14342995-14343595(+)
chr3:14344790-14345390(+)
chr3:14345216-14345816(+)
chr3:14346056-14346656(+)
chr3:14346738-14347338(+)
chr3:14347492-14348092(+)
chr3:14349020-14349620(+)
chr3:14349830-14350430(+)
chr3:14350770-14351370(+)
chr3:14353762-14354362(+)
chr3:14354164-14354764(+)
chr3:14355855-14356455(+)
chr3:14358429-14359029(+)
chr3:14360112-14360712(+)
chr3:14360983-14361583(+)
chr3:14363438-14364038(+)
chr3:14364106-14364706(+)
chr3:14364731-14365331(+)
chr3:14365933-14366533(+)
chr3:14366490-14367090(+)
chr3:14367390-14367990(+)
chr3:14368270-14368870(+)
chr3:14369990-14370590(+)
chr3:14370843-14371443(+)
chr3:14372661-14373261(+)
chr3:14375557-14376157(+)
chr3:14376193-14376793(+)
chr3:14377687-14378287(+)
chr3:14378179-14378779(+)
chr3:14378650-14379250(+)
chr3:14379070-14379670(+)
chr3:14381610-14382210(+)
chr3:14382452-14383052(+)
chr3:14383692-14384292(+)
chr3:14384993-14385593(+)
chr3:14385787-14386387(+)
chr3:14387025-14387625(+)
chr3:14387616-14388216(+)
chr3:14388090-14388690(+)
chr3:14389895-14390495(+)
chr3:14390630-14391230(+)
chr3:14392580-14393180(+)
chr3:14393021-14393621(+)
chr3:14393447-14394047(+)
chr3:14394050-14394650(+)
chr3:14394872-14395472(+)
chr3:14395495-14396095(+)
chr3:14398856-14399456(+)
chr3:14399796-14400396(+)
chr3:14400347-14400947(+)
chr3:14401620-14402220(+)
chr3:14402544-14403144(+)
chr3:14403330-14403930(+)
chr3:14404990-14405590(+)
chr3:14405418-14406018(+)
chr3:14407690-14408290(+)
chr3:14408492-14409092(+)
chr3:14408952-14409552(+)
chr3:14409732-14410332(+)
chr3:14411034-14411634(+)
chr3:14411649-14412249(+)
chr3:14412160-14412760(+)
chr3:14413195-14413795(+)
chr3:14413927-14414527(+)
chr3:14415066-14415666(+)
chr3:14415895-14416495(+)
chr3:14416530-14417130(+)
chr3:14418101-14418701(+)
chr3:14419166-14419766(+)
chr3:14419795-14420395(+)
chr3:14421115-14421715(+)
chr3:14421699-14422299(+)
chr3:14422250-14422850(+)
chr3:14422990-14423590(+)
chr3:14425154-14425754(+)
chr3:14425687-14426287(+)
chr3:14427650-14428250(+)
chr3:14429543-14430143(+)
chr3:14430653-14431253(+)
chr3:14431110-14431710(+)
chr3:14432489-14433089(+)
chr3:14432901-14433501(+)
chr3:14433637-14434237(+)
chr3:14435128-14435728(+)
chr3:14437430-14438030(+)
chr3:14438012-14438612(+)
chr3:14438905-14439505(+)
chr3:14440040-14440640(+)
chr3:14442012-14442612(+)
chr3:14442995-14443595(+)
chr3:14443679-14444279(+)
chr3:14444349-14444949(+)
chr3:14445173-14445773(+)
chr3:14446012-14446612(+)
chr3:14446621-14447221(+)
chr3:14447173-14447773(+)
chr3:14447749-14448349(+)
chr3:14448195-14448795(+)
chr3:14448602-14449202(+)
chr3:14449893-14450493(+)
chr3:14450587-14451187(+)
chr3:14451563-14452163(+)
chr3:14452065-14452665(+)
chr3:14452515-14453115(+)
chr3:14453334-14453934(+)
chr3:14454341-14454941(+)
chr3:14454987-14455587(+)
chr3:14455410-14456010(+)
chr3:14456902-14457502(+)
chr3:14458463-14459063(+)
chr3:14459020-14459620(+)
chr3:14459631-14460231(+)
chr3:14460207-14460807(+)
chr3:14461617-14462217(+)
chr3:14463922-14464522(+)
chr3:14464588-14465188(+)
chr3:14465353-14465953(+)
chr3:14466097-14466697(+)
chr3:14466673-14467273(+)
chr3:14467359-14467959(+)
chr3:14468310-14468910(+)
chr3:14469520-14470120(+)
chr3:14470061-14470661(+)
chr3:14470636-14471236(+)
chr3:14471523-14472123(+)
chr3:14472516-14473116(+)
chr3:14473192-14473792(+)
chr3:14473617-14474217(+)
chr3:14474346-14474946(+)
chr3:14475412-14476012(+)
chr3:14476031-14476631(+)
chr3:14476832-14477432(+)
chr3:14477874-14478474(+)
chr3:14480435-14481035(+)
chr3:14480889-14481489(+)
chr3:14481516-14482116(+)
chr3:14481929-14482529(+)
chr3:14483049-14483649(+)
chr3:14489056-14489656(+)
chr3:14490675-14491275(+)
chr3:14492981-14493581(+)
chr3:14493537-14494137(+)
chr3:14494315-14494915(+)
chr3:14495163-14495763(+)
chr3:14495704-14496304(+)
chr3:14496144-14496744(+)
chr3:14496909-14497509(+)
chr3:14498289-14498889(+)
chr3:14499390-14499990(+)
chr3:14500115-14500715(+)
chr3:14501656-14502256(+)
chr3:14502069-14502669(+)
chr3:14503108-14503708(+)
chr3:14504092-14504692(+)
chr3:14504738-14505338(+)
chr3:14505403-14506003(+)
chr3:14506338-14506938(+)
chr3:14507904-14508504(+)
chr3:14508350-14508950(+)
chr3:14508990-14509590(+)
chr3:14509414-14510014(+)
chr3:14511157-14511757(+)
chr3:14511840-14512440(+)
chr3:14512265-14512865(+)
chr3:14513210-14513810(+)
chr3:14514124-14514724(+)
chr3:14514933-14515533(+)
chr3:14516112-14516712(+)
chr3:14517250-14517850(+)
chr3:14519770-14520370(+)
chr3:14520446-14521046(+)
chr3:14521638-14522238(+)
chr3:14522176-14522776(+)
chr3:14522824-14523424(+)
chr3:14523228-14523828(+)
chr3:14523708-14524308(+)
chr3:14524708-14525308(+)
chr3:14527870-14528470(+)
chr3:14528710-14529310(+)
chr3:14529445-14530045(+)
chr3:14529947-14530547(+)
chr3:14530350-14530950(+)
chr3:14531109-14531709(+)
chr3:14531738-14532338(+)
chr3:14532201-14532801(+)
chr3:14533023-14533623(+)
chr3:14533832-14534432(+)
chr3:14534912-14535512(+)
chr3:14536092-14536692(+)
chr3:14536970-14537570(+)
chr3:14537652-14538252(+)
chr3:14538784-14539384(+)
chr3:14544338-14544938(+)
chr3:14544971-14545571(+)
chr3:14546062-14546662(+)
chr3:14546595-14547195(+)
chr3:14547267-14547867(+)
chr3:14548768-14549368(+)
chr3:14549716-14550316(+)
chr3:14550307-14550907(+)
chr3:14551100-14551700(+)
chr3:14551910-14552510(+)
chr3:14552324-14552924(+)
chr3:14553104-14553704(+)
chr3:14553650-14554250(+)
chr3:14554621-14555221(+)
chr3:14555812-14556412(+)
chr3:14557615-14558215(+)
chr3:14559026-14559626(+)
chr3:14559616-14560216(+)
chr3:14561646-14562246(+)
chr3:14563590-14564190(+)
chr3:14565278-14565878(+)
chr3:14565712-14566312(+)
chr3:14567359-14567959(+)
chr3:14569472-14570072(+)
chr3:14573564-14574164(+)
chr3:14574065-14574665(+)
chr3:14575162-14575762(+)
chr3:14576082-14576682(+)
chr3:14577055-14577655(+)
chr3:14577686-14578286(+)
chr3:14578351-14578951(+)
chr3:14579068-14579668(+)
chr3:14579499-14580099(+)
chr3:14580113-14580713(+)
chr3:14581097-14581697(+)
chr3:14581601-14582201(+)
chr3:14582221-14582821(+)
chr3:14583112-14583712(+)
chr3:14584853-14585453(+)
chr3:14586161-14586761(+)
chr3:14586753-14587353(+)
chr3:14589079-14589679(+)
chr3:14589651-14590251(+)
chr3:14590936-14591536(+)
chr3:14591425-14592025(+)
chr3:14592114-14592714(+)
chr3:14592591-14593191(+)
chr3:14593541-14594141(+)
chr3:14595437-14596037(+)
chr3:14596064-14596664(+)
chr3:14596511-14597111(+)
chr3:14597168-14597768(+)
chr3:14597663-14598263(+)
chr3:14598733-14599333(+)
chr3:14600064-14600664(+)
chr3:14602461-14603061(+)
chr3:14603749-14604349(+)
chr3:14604853-14605453(+)
chr3:14605302-14605902(+)
chr3:14606067-14606667(+)
chr3:14606570-14607170(+)
chr3:14607635-14608235(+)
chr3:14608591-14609191(+)
chr3:14609496-14610096(+)
chr3:14610885-14611485(+)
chr3:14611508-14612108(+)
chr3:14612200-14612800(+)
chr3:14612807-14613407(+)
chr3:14614065-14614665(+)
chr3:14614687-14615287(+)
chr3:14615623-14616223(+)
chr3:14616610-14617210(+)
chr3:14617093-14617693(+)
chr3:14618290-14618890(+)
chr3:14619315-14619915(+)
chr3:14620010-14620610(+)
chr3:14622725-14623325(+)
chr3:14623145-14623745(+)
chr3:14623911-14624511(+)
chr3:14624998-14625598(+)
chr3:14626115-14626715(+)
chr3:14627673-14628273(+)
chr3:14628970-14629570(+)
chr3:14629378-14629978(+)
chr3:14629957-14630557(+)
chr3:14631971-14632571(+)
chr3:14632401-14633001(+)
chr3:14632940-14633540(+)
chr3:14633620-14634220(+)
chr3:14634457-14635057(+)
chr3:14635719-14636319(+)
chr3:14638730-14639330(+)
chr3:14639629-14640229(+)
chr3:14640622-14641222(+)
chr3:14641310-14641910(+)
chr3:14642689-14643289(+)
chr3:14643430-14644030(+)
chr3:14644195-14644795(+)
chr3:14644973-14645573(+)
chr3:14646448-14647048(+)
chr3:14647141-14647741(+)
chr3:14648150-14648750(+)
chr3:14648774-14649374(+)
chr3:14649693-14650293(+)
chr3:14650910-14651510(+)
chr3:14651330-14651930(+)
chr3:14652350-14652950(+)
chr3:14655582-14656182(+)
chr3:14656231-14656831(+)
chr3:14658513-14659113(+)
chr3:14658963-14659563(+)
chr3:14659450-14660050(+)
chr3:14660175-14660775(+)
chr3:14661188-14661788(+)
chr3:14661886-14662486(+)
chr3:14663956-14664556(+)
chr3:14665016-14665616(+)
chr3:14665804-14666404(+)
chr3:14666830-14667430(+)
chr3:14668448-14669048(+)
chr3:14668968-14669568(+)
chr3:14669783-14670383(+)
chr3:14670330-14670930(+)
chr3:14672010-14672610(+)
chr3:14673327-14673927(+)
chr3:14673929-14674529(+)
chr3:14675225-14675825(+)
chr3:14676421-14677021(+)
chr3:14678050-14678650(+)
chr3:14678450-14679050(+)
chr3:14679430-14680030(+)
chr3:14680010-14680610(+)
chr3:14681471-14682071(+)
chr3:14682077-14682677(+)
chr3:14688054-14688654(+)
chr3:14688575-14689175(+)
chr3:14689000-14689600(+)
chr3:14689401-14690001(+)
chr3:14689958-14690558(+)
chr3:14690833-14691433(+)
chr3:14691550-14692150(+)
chr3:14692038-14692638(+)
chr3:14692816-14693416(+)
chr3:14693501-14694101(+)
chr3:14694190-14694790(+)
chr3:14694900-14695500(+)
chr3:14696270-14696870(+)
chr3:14698576-14699176(+)
chr3:14699305-14699905(+)
chr3:14699950-14700550(+)
chr3:14700525-14701125(+)
chr3:14701360-14701960(+)
chr3:14701950-14702550(+)
chr3:14702390-14702990(+)
chr3:14702850-14703450(+)
chr3:14703370-14703970(+)
chr3:14703938-14704538(+)
chr3:14704686-14705286(+)
chr3:14705470-14706070(+)
chr3:14706360-14706960(+)
chr3:14707010-14707610(+)
chr3:14707490-14708090(+)
chr3:14707951-14708551(+)
chr3:14708500-14709100(+)
chr3:14709950-14710550(+)
chr3:14710830-14711430(+)
chr3:14711440-14712040(+)
chr3:14712310-14712910(+)
chr3:14712850-14713450(+)
chr3:14713523-14714123(+)
chr3:14713990-14714590(+)
chr3:14715131-14715731(+)
chr3:14717250-14717850(+)
chr3:14718330-14718930(+)
chr3:14719433-14720033(+)
chr3:14721162-14721762(+)
chr3:14721657-14722257(+)
chr3:14722127-14722727(+)
chr3:14722847-14723447(+)
chr3:14725973-14726573(+)
chr3:14726664-14727264(+)
chr3:14727940-14728540(+)
chr3:14728813-14729413(+)
chr3:14730027-14730627(+)
chr3:14730520-14731120(+)
chr3:14730960-14731560(+)
chr3:14731890-14732490(+)
chr3:14732661-14733261(+)
chr3:14740008-14740608(+)
chr3:14740430-14741030(+)
chr3:14741043-14741643(+)
chr3:14742130-14742730(+)
chr3:14742550-14743150(+)
chr3:14743090-14743690(+)
chr3:14744010-14744610(+)
chr3:14746210-14746810(+)
chr3:14747470-14748070(+)
chr3:14748602-14749202(+)
chr3:14754910-14755510(+)
chr3:14756470-14757070(+)
chr3:14757956-14758556(+)
chr3:14758728-14759328(+)
chr3:14759898-14760498(+)
chr3:14760406-14761006(+)
chr3:14762170-14762770(+)
chr3:14762860-14763460(+)
chr3:14765280-14765880(+)
chr3:14765699-14766299(+)
chr3:14766412-14767012(+)
chr3:14766864-14767464(+)
chr3:14767414-14768014(+)
chr3:14770680-14771280(+)
chr3:14772128-14772728(+)
chr3:14772995-14773595(+)
chr3:14778380-14778980(+)
chr3:14782362-14782962(+)
chr3:14782895-14783495(+)
chr3:14785170-14785770(+)
chr3:14785964-14786564(+)
chr3:14786515-14787115(+)
chr3:14788530-14789130(+)
chr3:14795505-14796105(+)
chr3:14798010-14798610(+)
chr3:14798695-14799295(+)
chr3:14799723-14800323(+)
chr3:14801353-14801953(+)
chr3:14802637-14803237(+)
chr3:14803490-14804090(+)
chr3:14806046-14806646(+)
chr3:14806550-14807150(+)
chr3:14807030-14807630(+)
chr3:14807615-14808215(+)
chr3:14808090-14808690(+)
chr3:14808895-14809495(+)
chr3:14809566-14810166(+)
chr3:14810229-14810829(+)
chr3:14810788-14811388(+)
chr3:14811604-14812204(+)
chr3:14812834-14813434(+)
chr3:14813433-14814033(+)
chr3:14814115-14814715(+)
chr3:14814713-14815313(+)
chr3:14815677-14816277(+)
chr3:14816115-14816715(+)
chr3:14817055-14817655(+)
chr3:14818608-14819208(+)
chr3:14820490-14821090(+)
chr3:14822311-14822911(+)
chr3:14823325-14823925(+)
chr3:14824871-14825471(+)
chr3:14825481-14826081(+)
chr3:14826310-14826910(+)
chr3:14826870-14827470(+)
chr3:14828992-14829592(+)
chr3:14830037-14830637(+)
chr3:14831082-14831682(+)
chr3:14832710-14833310(+)
chr3:14834097-14834697(+)
chr3:14834808-14835408(+)
chr3:14837430-14838030(+)
chr3:14837984-14838584(+)
chr3:14839079-14839679(+)
chr3:14840158-14840758(+)
chr3:14840559-14841159(+)
chr3:14843053-14843653(+)
chr3:14843719-14844319(+)
chr3:14844610-14845210(+)
chr3:14845059-14845659(+)
chr3:14845620-14846220(+)
chr3:14846404-14847004(+)
chr3:14847175-14847775(+)
chr3:14848014-14848614(+)
chr3:14848930-14849530(+)
chr3:14851104-14851704(+)
chr3:14851731-14852331(+)
chr3:14852483-14853083(+)
chr3:14853056-14853656(+)
chr3:14853500-14854100(+)
chr3:14853920-14854520(+)
chr3:14854790-14855390(+)
chr3:14855246-14855846(+)
chr3:14855887-14856487(+)
chr3:14859759-14860359(+)
chr3:14860301-14860901(+)
chr3:14860929-14861529(+)
chr3:14861622-14862222(+)
chr3:14862372-14862972(+)
chr3:14863701-14864301(+)
chr3:14864300-14864900(+)
chr3:14864728-14865328(+)
chr3:14865350-14865950(+)
chr3:14868130-14868730(+)
chr3:14869180-14869780(+)
chr3:14871286-14871886(+)
chr3:14872750-14873350(+)
chr3:14873507-14874107(+)
chr3:14874380-14874980(+)
chr3:14876874-14877474(+)
chr3:14877504-14878104(+)
chr3:14878100-14878700(+)
chr3:14878601-14879201(+)
chr3:14879154-14879754(+)
chr3:14879750-14880350(+)
chr3:14880599-14881199(+)
chr3:14883176-14883776(+)
chr3:14884718-14885318(+)
chr3:14885740-14886340(+)
chr3:14886626-14887226(+)
chr3:14887270-14887870(+)
chr3:14887737-14888337(+)
chr3:14888165-14888765(+)
chr3:14888810-14889410(+)
chr3:14889366-14889966(+)
chr3:14890830-14891430(+)
chr3:14891235-14891835(+)
chr3:14891950-14892550(+)
chr3:14893630-14894230(+)
chr3:14894081-14894681(+)
chr3:14894873-14895473(+)
chr3:14897110-14897710(+)
chr3:14898889-14899489(+)
chr3:14901390-14901990(+)
chr3:14902410-14903010(+)
chr3:14903075-14903675(+)
chr3:14904175-14904775(+)
chr3:14905126-14905726(+)
chr3:14909441-14910041(+)
chr3:14910801-14911401(+)
chr3:14911320-14911920(+)
chr3:14911725-14912325(+)
chr3:14913256-14913856(+)
chr3:14914022-14914622(+)
chr3:14914750-14915350(+)
chr3:14916278-14916878(+)
chr3:14917016-14917616(+)
chr3:14917710-14918310(+)
chr3:14918397-14918997(+)
chr3:14918990-14919590(+)
chr3:14919608-14920208(+)
chr3:14920661-14921261(+)
chr3:14922041-14922641(+)
chr3:14922555-14923155(+)
chr3:14923997-14924597(+)
chr3:14924770-14925370(+)
chr3:14925498-14926098(+)
chr3:14926091-14926691(+)
chr3:14926705-14927305(+)
chr3:14927518-14928118(+)
chr3:14928951-14929551(+)
chr3:14930580-14931180(+)
chr3:14931030-14931630(+)
chr3:14931871-14932471(+)
chr3:14932790-14933390(+)
chr3:14940192-14940792(+)
chr3:14941479-14942079(+)
chr3:14942543-14943143(+)
chr3:14942950-14943550(+)
chr3:14944144-14944744(+)
chr3:14946453-14947053(+)
chr3:14947950-14948550(+)
chr3:14948500-14949100(+)
chr3:14949084-14949684(+)
chr3:14949550-14950150(+)
chr3:14952795-14953395(+)
chr3:14953539-14954139(+)
chr3:14954592-14955192(+)
chr3:14955405-14956005(+)
chr3:14956192-14956792(+)
chr3:14957219-14957819(+)
chr3:14961150-14961750(+)
chr3:14962511-14963111(+)
chr3:14962943-14963543(+)
chr3:14963619-14964219(+)
chr3:14965021-14965621(+)
chr3:14966630-14967230(+)
chr3:14967055-14967655(+)
chr3:14967550-14968150(+)
chr3:14968080-14968680(+)
chr3:14969070-14969670(+)
chr3:14973050-14973650(+)
chr3:14975207-14975807(+)
chr3:14976170-14976770(+)
chr3:14977048-14977648(+)
chr3:14983227-14983827(+)
chr3:14984450-14985050(+)
chr3:14987175-14987775(+)
chr3:14988134-14988734(+)
chr3:14988653-14989253(+)
chr3:14989569-14990169(+)
chr3:14990092-14990692(+)
chr3:14990595-14991195(+)
chr3:14991255-14991855(+)
chr3:14991731-14992331(+)
chr3:14993490-14994090(+)
chr3:14998595-14999195(+)
chr3:14999333-14999933(+)
chr3:15000777-15001377(+)
chr3:15003210-15003810(+)
chr3:15004211-15004811(+)
chr3:15007510-15008110(+)
chr3:15011098-15011698(+)
chr3:15014039-15014639(+)
chr3:15017810-15018410(+)
chr3:15018430-15019030(+)
chr3:15020961-15021561(+)
chr3:15022106-15022706(+)
chr3:15027070-15027670(+)
chr3:15028030-15028630(+)
chr3:15029390-15029990(+)
chr3:15029830-15030430(+)
chr3:15030386-15030986(+)
chr3:15031354-15031954(+)
chr3:15031757-15032357(+)
chr3:15032676-15033276(+)
chr3:15033662-15034262(+)
chr3:15040605-15041205(+)
chr3:15044672-15045272(+)
chr3:15047930-15048530(+)
chr3:15049066-15049666(+)
chr3:15050580-15051180(+)
chr3:15052079-15052679(+)
chr3:15052576-15053176(+)
chr3:15054153-15054753(+)
chr3:15055130-15055730(+)
chr3:15056765-15057365(+)
chr3:15059072-15059672(+)
chr3:15064660-15065260(+)
chr3:15065115-15065715(+)
chr3:15066690-15067290(+)
chr3:15070600-15071200(+)
chr3:15072370-15072970(+)
chr3:15074070-15074670(+)
chr3:15079350-15079950(+)
chr3:15079767-15080367(+)
chr3:15080690-15081290(+)
chr3:15081500-15082100(+)
chr3:15082277-15082877(+)
chr3:15083353-15083953(+)
chr3:15084271-15084871(+)
chr3:15084919-15085519(+)
chr3:15085821-15086421(+)
chr3:15086544-15087144(+)
chr3:15087090-15087690(+)
chr3:15087735-15088335(+)
chr3:15090962-15091562(+)
chr3:15091786-15092386(+)
chr3:15092947-15093547(+)
chr3:15094149-15094749(+)
chr3:15096493-15097093(+)
chr3:15098115-15098715(+)
chr3:15099767-15100367(+)
chr3:15101410-15102010(+)
chr3:15102167-15102767(+)
chr3:15103530-15104130(+)
chr3:15104561-15105161(+)
chr3:15105278-15105878(+)
chr3:15105719-15106319(+)
chr3:15106516-15107116(+)
chr3:15107017-15107617(+)
chr3:15109130-15109730(+)
chr3:15109780-15110380(+)
chr3:15111500-15112100(+)
chr3:15113115-15113715(+)
chr3:15114450-15115050(+)
chr3:15115932-15116532(+)
chr3:15123419-15124019(+)
chr3:15124690-15125290(+)
chr3:15127658-15128258(+)
chr3:15130582-15131182(+)
chr3:15132922-15133522(+)
chr3:15134078-15134678(+)
chr3:15135826-15136426(+)
chr3:15136970-15137570(+)
chr3:15137574-15138174(+)
chr3:15138195-15138795(+)
chr3:15139312-15139912(+)
chr3:15139975-15140575(+)
chr3:15140401-15141001(+)
chr3:15140876-15141476(+)
chr3:15141324-15141924(+)
chr3:15143093-15143693(+)
chr3:15143693-15144293(+)
chr3:15144245-15144845(+)
chr3:15147215-15147815(+)
chr3:15148804-15149404(+)
chr3:15149497-15150097(+)
chr3:15150542-15151142(+)
chr3:15151105-15151705(+)
chr3:15151617-15152217(+)
chr3:15153330-15153930(+)
chr3:15154882-15155482(+)
chr3:15155430-15156030(+)
chr3:15156048-15156648(+)
chr3:15157693-15158293(+)
chr3:15158435-15159035(+)
chr3:15160016-15160616(+)
chr3:15160617-15161217(+)
chr3:15161506-15162106(+)
chr3:15162404-15163004(+)
chr3:15163460-15164060(+)
chr3:15164973-15165573(+)
chr3:15170441-15171041(+)
chr3:15176358-15176958(+)
chr3:15179655-15180255(+)
chr3:15190010-15190610(+)
chr3:15191626-15192226(+)
chr3:15192557-15193157(+)
chr3:15193566-15194166(+)
chr3:15194110-15194710(+)
chr3:15194530-15195130(+)
chr3:15195030-15195630(+)
chr3:15195662-15196262(+)
chr3:15197050-15197650(+)
chr3:15198040-15198640(+)
chr3:15198490-15199090(+)
chr3:15200082-15200682(+)
chr3:15201045-15201645(+)
chr3:15202560-15203160(+)
chr3:15205720-15206320(+)
chr3:15206412-15207012(+)
chr3:15207230-15207830(+)
chr3:15208650-15209250(+)
chr3:15210750-15211350(+)
chr3:15211395-15211995(+)
chr3:15212504-15213104(+)
chr3:15213770-15214370(+)
chr3:15216349-15216949(+)
chr3:15216999-15217599(+)
chr3:15219850-15220450(+)
chr3:15221557-15222157(+)
chr3:15222407-15223007(+)
chr3:15222820-15223420(+)
chr3:15223509-15224109(+)
chr3:15223990-15224590(+)
chr3:15224397-15224997(+)
chr3:15225990-15226590(+)
chr3:15226940-15227540(+)
chr3:15227763-15228363(+)
chr3:15238448-15239048(+)
chr3:15240470-15241070(+)
chr3:15241253-15241853(+)
chr3:15242616-15243216(+)
chr3:15244087-15244687(+)
chr3:15244674-15245274(+)
chr3:15245393-15245993(+)
chr3:15246308-15246908(+)
chr3:15246911-15247511(+)
chr3:15247336-15247936(+)
chr3:15247766-15248366(+)
chr3:15248353-15248953(+)
chr3:15249163-15249763(+)
chr3:15257428-15258028(+)
chr3:15258683-15259283(+)
chr3:15259260-15259860(+)
chr3:15260052-15260652(+)
chr3:15262040-15262640(+)
chr3:15263334-15263934(+)
chr3:15265101-15265701(+)
chr3:15265690-15266290(+)
chr3:15268540-15269140(+)
chr3:15274250-15274850(+)
chr3:15275210-15275810(+)
chr3:15275675-15276275(+)
chr3:15276990-15277590(+)
chr3:15280430-15281030(+)
chr3:15282741-15283341(+)
chr3:15284800-15285400(+)
chr3:15285257-15285857(+)
chr3:15286790-15287390(+)
chr3:15287539-15288139(+)
chr3:15292190-15292790(+)
chr3:15294844-15295444(+)
chr3:15295744-15296344(+)
chr3:15297855-15298455(+)
chr3:15298376-15298976(+)
chr3:15299390-15299990(+)
chr3:15300114-15300714(+)
chr3:15301048-15301648(+)
chr3:15301833-15302433(+)
chr3:15302669-15303269(+)
chr3:15303350-15303950(+)
chr3:15304540-15305140(+)
chr3:15305118-15305718(+)
chr3:15305875-15306475(+)
chr3:15306281-15306881(+)
chr3:15306836-15307436(+)
chr3:15307774-15308374(+)
chr3:15308698-15309298(+)
chr3:15309361-15309961(+)
chr3:15309883-15310483(+)
chr3:15310406-15311006(+)
chr3:15310878-15311478(+)
chr3:15311535-15312135(+)
chr3:15312258-15312858(+)
chr3:15313200-15313800(+)
chr3:15313748-15314348(+)
chr3:15314270-15314870(+)
chr3:15314687-15315287(+)
chr3:15315420-15316020(+)
chr3:15315960-15316560(+)
chr3:15316704-15317304(+)
chr3:15317587-15318187(+)
chr3:15318773-15319373(+)
chr3:15319372-15319972(+)
chr3:15320678-15321278(+)
chr3:15321281-15321881(+)
chr3:15322249-15322849(+)
chr3:15322790-15323390(+)
chr3:15323281-15323881(+)
chr3:15325888-15326488(+)
chr3:15327418-15328018(+)
chr3:15328966-15329566(+)
chr3:15329370-15329970(+)
chr3:15330030-15330630(+)
chr3:15331068-15331668(+)
chr3:15332068-15332668(+)
chr3:15332970-15333570(+)
chr3:15333441-15334041(+)
chr3:15334362-15334962(+)
chr3:15335672-15336272(+)
chr3:15336340-15336940(+)
chr3:15336932-15337532(+)
chr3:15338490-15339090(+)
chr3:15339043-15339643(+)
chr3:15339765-15340365(+)
chr3:15340455-15341055(+)
chr3:15341705-15342305(+)
chr3:15342134-15342734(+)
chr3:15345090-15345690(+)
chr3:15345737-15346337(+)
chr3:15346750-15347350(+)
chr3:15347754-15348354(+)
chr3:15348465-15349065(+)
chr3:15348978-15349578(+)
chr3:15349606-15350206(+)
chr3:15351086-15351686(+)
chr3:15351559-15352159(+)
chr3:15351983-15352583(+)
chr3:15352424-15353024(+)
chr3:15353022-15353622(+)
chr3:15353916-15354516(+)
chr3:15354445-15355045(+)
chr3:15354888-15355488(+)
chr3:15355625-15356225(+)
chr3:15356412-15357012(+)
chr3:15357270-15357870(+)
chr3:15357961-15358561(+)
chr3:15358518-15359118(+)
chr3:15359220-15359820(+)
chr3:15359630-15360230(+)
chr3:15360030-15360630(+)
chr3:15360520-15361120(+)
chr3:15361038-15361638(+)
chr3:15361735-15362335(+)
chr3:15362588-15363188(+)
chr3:15363123-15363723(+)
chr3:15364120-15364720(+)
chr3:15364556-15365156(+)
chr3:15365230-15365830(+)
chr3:15365834-15366434(+)
chr3:15366658-15367258(+)
chr3:15367476-15368076(+)
chr3:15368864-15369464(+)
chr3:15369382-15369982(+)
chr3:15370390-15370990(+)
chr3:15370869-15371469(+)
chr3:15371576-15372176(+)
chr3:15372299-15372899(+)
chr3:15372922-15373522(+)
chr3:15373410-15374010(+)
chr3:15373860-15374460(+)
chr3:15374522-15375122(+)
chr3:15375090-15375690(+)
chr3:15377070-15377670(+)
chr3:15377750-15378350(+)
chr3:15379895-15380495(+)
chr3:15380455-15381055(+)
chr3:15381253-15381853(+)
chr3:15382554-15383154(+)
chr3:15383653-15384253(+)
chr3:15384370-15384970(+)
chr3:15386505-15387105(+)
chr3:15387066-15387666(+)
chr3:15388952-15389552(+)
chr3:15389683-15390283(+)
chr3:15391475-15392075(+)
chr3:15391975-15392575(+)
chr3:15392571-15393171(+)
chr3:15395895-15396495(+)
chr3:15396478-15397078(+)
chr3:15397591-15398191(+)
chr3:15398012-15398612(+)
chr3:15401389-15401989(+)
chr3:15402193-15402793(+)
chr3:15402983-15403583(+)
chr3:15403903-15404503(+)
chr3:15404855-15405455(+)
chr3:15405417-15406017(+)
chr3:15406495-15407095(+)
chr3:15408406-15409006(+)
chr3:15409195-15409795(+)
chr3:15410038-15410638(+)
chr3:15412150-15412750(+)
chr3:15413910-15414510(+)
chr3:15414773-15415373(+)
chr3:15415695-15416295(+)
chr3:15417180-15417780(+)
chr3:15418656-15419256(+)
chr3:15419562-15420162(+)
chr3:15420166-15420766(+)
chr3:15420663-15421263(+)
chr3:15422667-15423267(+)
chr3:15423776-15424376(+)
chr3:15425072-15425672(+)
chr3:15425857-15426457(+)
chr3:15426273-15426873(+)
chr3:15427021-15427621(+)
chr3:15427641-15428241(+)
chr3:15428609-15429209(+)
chr3:15429124-15429724(+)
chr3:15429723-15430323(+)
chr3:15431828-15432428(+)
chr3:15432387-15432987(+)
chr3:15434625-15435225(+)
chr3:15439150-15439750(+)
chr3:15440205-15440805(+)
chr3:15441388-15441988(+)
chr3:15443242-15443842(+)
chr3:15444861-15445461(+)
chr3:15445310-15445910(+)
chr3:15446215-15446815(+)
chr3:15446823-15447423(+)
chr3:15449110-15449710(+)
chr3:15450654-15451254(+)
chr3:15460719-15461319(+)
chr3:15462257-15462857(+)
chr3:15468272-15468872(+)
chr3:15468748-15469348(+)
chr3:15469359-15469959(+)
chr3:15469936-15470536(+)
chr3:15470370-15470970(+)
chr3:15472070-15472670(+)
chr3:15474910-15475510(+)
chr3:15476158-15476758(+)
chr3:15479135-15479735(+)
chr3:15480404-15481004(+)
chr3:15480873-15481473(+)
chr3:15482283-15482883(+)
chr3:15484150-15484750(+)
chr3:15485389-15485989(+)
chr3:15490173-15490773(+)
chr3:15491195-15491795(+)
chr3:15493775-15494375(+)
chr3:15494370-15494970(+)
chr3:15494985-15495585(+)
chr3:15495636-15496236(+)
chr3:15497695-15498295(+)
chr3:15498560-15499160(+)
chr3:15499776-15500376(+)
chr3:15501010-15501610(+)
chr3:15501720-15502320(+)
chr3:15502529-15503129(+)
chr3:15503060-15503660(+)
chr3:15503775-15504375(+)
chr3:15504210-15504810(+)
chr3:15505030-15505630(+)
chr3:15505430-15506030(+)
chr3:15506140-15506740(+)
chr3:15507040-15507640(+)
chr3:15507731-15508331(+)
chr3:15508223-15508823(+)
chr3:15508707-15509307(+)
chr3:15509230-15509830(+)
chr3:15509896-15510496(+)
chr3:15510298-15510898(+)
chr3:15511000-15511600(+)
chr3:15511679-15512279(+)
chr3:15512212-15512812(+)
chr3:15513163-15513763(+)
chr3:15514150-15514750(+)
chr3:15514870-15515470(+)
chr3:15515360-15515960(+)
chr3:15515950-15516550(+)
chr3:15516530-15517130(+)
chr3:15517826-15518426(+)
chr3:15518889-15519489(+)
chr3:15519319-15519919(+)
chr3:15519750-15520350(+)
chr3:15520210-15520810(+)
chr3:15521038-15521638(+)
chr3:15531150-15531750(+)
chr3:15532603-15533203(+)
chr3:15533430-15534030(+)
chr3:15534334-15534934(+)
chr3:15534850-15535450(+)
chr3:15536220-15536820(+)
chr3:15536852-15537452(+)
chr3:15537459-15538059(+)
chr3:15538190-15538790(+)
chr3:15538793-15539393(+)
chr3:15539396-15539996(+)
chr3:15539798-15540398(+)
chr3:15540210-15540810(+)
chr3:15540963-15541563(+)
chr3:15541514-15542114(+)
chr3:15542483-15543083(+)
chr3:15545695-15546295(+)
chr3:15546396-15546996(+)
chr3:15546870-15547470(+)
chr3:15551470-15552070(+)
chr3:15551916-15552516(+)
chr3:15552550-15553150(+)
chr3:15553590-15554190(+)
chr3:15554479-15555079(+)
chr3:15555463-15556063(+)
chr3:15556352-15556952(+)
chr3:15557490-15558090(+)
chr3:15558545-15559145(+)
chr3:15560810-15561410(+)
chr3:15561553-15562153(+)
chr3:15562154-15562754(+)
chr3:15562581-15563181(+)
chr3:15562995-15563595(+)
chr3:15564200-15564800(+)
chr3:15565260-15565860(+)
chr3:15567582-15568182(+)
chr3:15568464-15569064(+)
chr3:15569135-15569735(+)
chr3:15570448-15571048(+)
chr3:15572010-15572610(+)
chr3:15572770-15573370(+)
chr3:15575500-15576100(+)
chr3:15576271-15576871(+)
chr3:15577161-15577761(+)
chr3:15579726-15580326(+)
chr3:15580533-15581133(+)
chr3:15581890-15582490(+)
chr3:15582632-15583232(+)
chr3:15584013-15584613(+)
chr3:15584635-15585235(+)
chr3:15591663-15592263(+)
chr3:15594046-15594646(+)
chr3:15595150-15595750(+)
chr3:15596275-15596875(+)
chr3:15597877-15598477(+)
chr3:15598960-15599560(+)
chr3:15599909-15600509(+)
chr3:15601115-15601715(+)
chr3:15602175-15602775(+)
chr3:15603293-15603893(+)
chr3:15603874-15604474(+)
chr3:15604585-15605185(+)
chr3:15605315-15605915(+)
chr3:15606670-15607270(+)
chr3:15608790-15609390(+)
chr3:15610552-15611152(+)
chr3:15612330-15612930(+)
chr3:15613522-15614122(+)
chr3:15615523-15616123(+)
chr3:15616279-15616879(+)
chr3:15616909-15617509(+)
chr3:15617900-15618500(+)
chr3:15619774-15620374(+)
chr3:15620480-15621080(+)
chr3:15620893-15621493(+)
chr3:15623170-15623770(+)
chr3:15626030-15626630(+)
chr3:15626880-15627480(+)
chr3:15632652-15633252(+)
chr3:15633645-15634245(+)
chr3:15641540-15642140(+)
chr3:15642257-15642857(+)
chr3:15642940-15643540(+)
chr3:15643396-15643996(+)
chr3:15643895-15644495(+)
chr3:15647552-15648152(+)
chr3:15647963-15648563(+)
chr3:15648383-15648983(+)
chr3:15648903-15649503(+)
chr3:15649363-15649963(+)
chr3:15651481-15652081(+)
chr3:15652455-15653055(+)
chr3:15653443-15654043(+)
chr3:15654052-15654652(+)
chr3:15656330-15656930(+)
chr3:15657400-15658000(+)
chr3:15661077-15661677(+)
chr3:15661480-15662080(+)
chr3:15665973-15666573(+)
chr3:15666450-15667050(+)
chr3:15668424-15669024(+)
chr3:15670481-15671081(+)
chr3:15671557-15672157(+)
chr3:15672254-15672854(+)
chr3:15673024-15673624(+)
chr3:15673919-15674519(+)
chr3:15674609-15675209(+)
chr3:15675167-15675767(+)
chr3:15675591-15676191(+)
chr3:15676086-15676686(+)
chr3:15676621-15677221(+)
chr3:15677552-15678152(+)
chr3:15678224-15678824(+)
chr3:15678972-15679572(+)
chr3:15679691-15680291(+)
chr3:15680290-15680890(+)
chr3:15686668-15687268(+)
chr3:15687418-15688018(+)
chr3:15687904-15688504(+)
chr3:15688320-15688920(+)
chr3:15689004-15689604(+)
chr3:15690033-15690633(+)
chr3:15691302-15691902(+)
chr3:15691870-15692470(+)
chr3:15692778-15693378(+)
chr3:15694690-15695290(+)
chr3:15695661-15696261(+)
chr3:15696351-15696951(+)
chr3:15697698-15698298(+)
chr3:15698340-15698940(+)
chr3:15700851-15701451(+)
chr3:15701450-15702050(+)
chr3:15701900-15702500(+)
chr3:15705572-15706172(+)
chr3:15707166-15707766(+)
chr3:15707650-15708250(+)
chr3:15708810-15709410(+)
chr3:15709815-15710415(+)
chr3:15711510-15712110(+)
chr3:15713818-15714418(+)
chr3:15714785-15715385(+)
chr3:15717636-15718236(+)
chr3:15720330-15720930(+)
chr3:15723083-15723683(+)
chr3:15723657-15724257(+)
chr3:15724130-15724730(+)
chr3:15724736-15725336(+)
chr3:15725555-15726155(+)
chr3:15727290-15727890(+)
chr3:15727805-15728405(+)
chr3:15728630-15729230(+)
chr3:15730650-15731250(+)
chr3:15731695-15732295(+)
chr3:15732115-15732715(+)
chr3:15733323-15733923(+)
chr3:15734739-15735339(+)
chr3:15735914-15736514(+)
chr3:15736915-15737515(+)
chr3:15737375-15737975(+)
chr3:15738190-15738790(+)
chr3:15743935-15744535(+)
chr3:15744669-15745269(+)
chr3:15745570-15746170(+)
chr3:15746100-15746700(+)
chr3:15746650-15747250(+)
chr3:15749210-15749810(+)
chr3:15750379-15750979(+)
chr3:15751505-15752105(+)
chr3:15752743-15753343(+)
chr3:15753610-15754210(+)
chr3:15754775-15755375(+)
chr3:15755829-15756429(+)
chr3:15756811-15757411(+)
chr3:15757628-15758228(+)
chr3:15758794-15759394(+)
chr3:15762230-15762830(+)
chr3:15764637-15765237(+)
chr3:15765215-15765815(+)
chr3:15765797-15766397(+)
chr3:15766750-15767350(+)
chr3:15767489-15768089(+)
chr3:15768213-15768813(+)
chr3:15769035-15769635(+)
chr3:15769790-15770390(+)
chr3:15770222-15770822(+)
chr3:15773586-15774186(+)
chr3:15775770-15776370(+)
chr3:15776853-15777453(+)
chr3:15778400-15779000(+)
chr3:15779338-15779938(+)
chr3:15780086-15780686(+)
chr3:15781000-15781600(+)
chr3:15784935-15785535(+)
chr3:15786564-15787164(+)
chr3:15791542-15792142(+)
chr3:15792015-15792615(+)
chr3:15793710-15794310(+)
chr3:15794503-15795103(+)
chr3:15794964-15795564(+)
chr3:15795476-15796076(+)
chr3:15796573-15797173(+)
chr3:15797041-15797641(+)
chr3:15797898-15798498(+)
chr3:15799754-15800354(+)
chr3:15801903-15802503(+)
chr3:15804495-15805095(+)
chr3:15807805-15808405(+)
chr3:15808593-15809193(+)
chr3:15809060-15809660(+)
chr3:15809774-15810374(+)
chr3:15810352-15810952(+)
chr3:15810889-15811489(+)
chr3:15812370-15812970(+)
chr3:15812775-15813375(+)
chr3:15814910-15815510(+)
chr3:15815430-15816030(+)
chr3:15816605-15817205(+)
chr3:15818793-15819393(+)
chr3:15819326-15819926(+)
chr3:15819746-15820346(+)
chr3:15820510-15821110(+)
chr3:15821991-15822591(+)
chr3:15822461-15823061(+)
chr3:15823242-15823842(+)
chr3:15823893-15824493(+)
chr3:15824375-15824975(+)
chr3:15824975-15825575(+)
chr3:15828751-15829351(+)
chr3:15829303-15829903(+)
chr3:15832851-15833451(+)
chr3:15833519-15834119(+)
chr3:15834728-15835328(+)
chr3:15835655-15836255(+)
chr3:15836324-15836924(+)
chr3:15836855-15837455(+)
chr3:15837283-15837883(+)
chr3:15837739-15838339(+)
chr3:15838544-15839144(+)
chr3:15839189-15839789(+)
chr3:15839895-15840495(+)
chr3:15840330-15840930(+)
chr3:15840953-15841553(+)
chr3:15841774-15842374(+)
chr3:15842218-15842818(+)
chr3:15842710-15843310(+)
chr3:15843483-15844083(+)
chr3:15845346-15845946(+)
chr3:15846060-15846660(+)
chr3:15847132-15847732(+)
chr3:15847590-15848190(+)
chr3:15850579-15851179(+)
chr3:15852149-15852749(+)
chr3:15853610-15854210(+)
chr3:15857121-15857721(+)
chr3:15857530-15858130(+)
chr3:15858211-15858811(+)
chr3:15860907-15861507(+)
chr3:15862323-15862923(+)
chr3:15863498-15864098(+)
chr3:15864050-15864650(+)
chr3:15864533-15865133(+)
chr3:15866445-15867045(+)
chr3:15868010-15868610(+)
chr3:15872013-15872613(+)
chr3:15873323-15873923(+)
chr3:15874450-15875050(+)
chr3:15874879-15875479(+)
chr3:15882637-15883237(+)
chr3:15886820-15887420(+)
chr3:15889210-15889810(+)
chr3:15895930-15896530(+)
chr3:15897340-15897940(+)
chr3:15898200-15898800(+)
chr3:15899308-15899908(+)
chr3:15900287-15900887(+)
chr3:15901153-15901753(+)
chr3:15901831-15902431(+)
chr3:15902554-15903154(+)
chr3:15903270-15903870(+)
chr3:15903710-15904310(+)
chr3:15905650-15906250(+)
chr3:15907370-15907970(+)
chr3:15914850-15915450(+)
chr3:15916460-15917060(+)
chr3:15917070-15917670(+)
chr3:15919210-15919810(+)
chr3:15920070-15920670(+)
chr3:15921117-15921717(+)
chr3:15921650-15922250(+)
chr3:15923880-15924480(+)
chr3:15925580-15926180(+)
chr3:15927700-15928300(+)
chr3:15931370-15931970(+)
chr3:15932420-15933020(+)
chr3:15933393-15933993(+)
chr3:15933832-15934432(+)
chr3:15934265-15934865(+)
chr3:15934893-15935493(+)
chr3:15935310-15935910(+)
chr3:15935752-15936352(+)
chr3:15937900-15938500(+)
chr3:15940790-15941390(+)
chr3:15942586-15943186(+)
chr3:15943570-15944170(+)
chr3:15944598-15945198(+)
chr3:15945165-15945765(+)
chr3:15945599-15946199(+)
chr3:15946370-15946970(+)
chr3:15947310-15947910(+)
chr3:15952835-15953435(+)
chr3:15954120-15954720(+)
chr3:15955380-15955980(+)
chr3:15960433-15961033(+)
chr3:15965012-15965612(+)
chr3:15967110-15967710(+)
chr3:15968284-15968884(+)
chr3:15970330-15970930(+)
chr3:15970893-15971493(+)
chr3:15971344-15971944(+)
chr3:15973270-15973870(+)
chr3:15973860-15974460(+)
chr3:15974334-15974934(+)
chr3:15975153-15975753(+)
chr3:15976104-15976704(+)
chr3:15976678-15977278(+)
chr3:15977662-15978262(+)
chr3:15978210-15978810(+)
chr3:15983360-15983960(+)
chr3:15983884-15984484(+)
chr3:15987294-15987894(+)
chr3:15989808-15990408(+)
chr3:15994040-15994640(+)
chr3:15995256-15995856(+)
chr3:15996360-15996960(+)
chr3:15997387-15997987(+)
chr3:15998085-15998685(+)
chr3:15998740-15999340(+)
chr3:15999506-16000106(+)
chr3:16000110-16000710(+)
chr3:16000728-16001328(+)
chr3:16001750-16002350(+)
chr3:16004018-16004618(+)
chr3:16004836-16005436(+)
chr3:16005576-16006176(+)
chr3:16006067-16006667(+)
chr3:16007180-16007780(+)
chr3:16008982-16009582(+)
chr3:16010630-16011230(+)
chr3:16011289-16011889(+)
chr3:16014890-16015490(+)
chr3:16016041-16016641(+)
chr3:16017970-16018570(+)
chr3:16018511-16019111(+)
chr3:16019083-16019683(+)
chr3:16020102-16020702(+)
chr3:16020967-16021567(+)
chr3:16023690-16024290(+)
chr3:16024208-16024808(+)
chr3:16024616-16025216(+)
chr3:16025100-16025700(+)
chr3:16027370-16027970(+)
chr3:16028590-16029190(+)
chr3:16029290-16029890(+)
chr3:16029815-16030415(+)
chr3:16030788-16031388(+)
chr3:16031470-16032070(+)
chr3:16032690-16033290(+)
chr3:16033610-16034210(+)
chr3:16034020-16034620(+)
chr3:16034590-16035190(+)
chr3:16035069-16035669(+)
chr3:16035830-16036430(+)
chr3:16036490-16037090(+)
chr3:16037030-16037630(+)
chr3:16038120-16038720(+)
chr3:16038845-16039445(+)
chr3:16039785-16040385(+)
chr3:16040456-16041056(+)
chr3:16041250-16041850(+)
chr3:16041890-16042490(+)
chr3:16042440-16043040(+)
chr3:16043350-16043950(+)
chr3:16043830-16044430(+)
chr3:16044496-16045096(+)
chr3:16045170-16045770(+)
chr3:16045740-16046340(+)
chr3:16046190-16046790(+)
chr3:16047050-16047650(+)
chr3:16047785-16048385(+)
chr3:16048530-16049130(+)
chr3:16049410-16050010(+)
chr3:16051694-16052294(+)
chr3:16052723-16053323(+)
chr3:16053514-16054114(+)
chr3:16054114-16054714(+)
chr3:16054590-16055190(+)
chr3:16054995-16055595(+)
chr3:16055930-16056530(+)
chr3:16057182-16057782(+)
chr3:16058067-16058667(+)
chr3:16058630-16059230(+)
chr3:16062670-16063270(+)
chr3:16063190-16063790(+)
chr3:16064690-16065290(+)
chr3:16065371-16065971(+)
chr3:16065967-16066567(+)
chr3:16068150-16068750(+)
chr3:16069083-16069683(+)
chr3:16069970-16070570(+)
chr3:16072390-16072990(+)
chr3:16072876-16073476(+)
chr3:16075603-16076203(+)
chr3:16077250-16077850(+)
chr3:16078710-16079310(+)
chr3:16079250-16079850(+)
chr3:16081267-16081867(+)
chr3:16082386-16082986(+)
chr3:16088149-16088749(+)
chr3:16089070-16089670(+)
chr3:16090087-16090687(+)
chr3:16090530-16091130(+)
chr3:16092301-16092901(+)
chr3:16093071-16093671(+)
chr3:16094390-16094990(+)
chr3:16094830-16095430(+)
chr3:16095563-16096163(+)
chr3:16096220-16096820(+)
chr3:16097086-16097686(+)
chr3:16097572-16098172(+)
chr3:16099868-16100468(+)
chr3:16100513-16101113(+)
chr3:16101684-16102284(+)
chr3:16102273-16102873(+)
chr3:16102896-16103496(+)
chr3:16104178-16104778(+)
chr3:16104995-16105595(+)
chr3:16106027-16106627(+)
chr3:16106449-16107049(+)
chr3:16107970-16108570(+)
chr3:16108381-16108981(+)
chr3:16109502-16110102(+)
chr3:16110524-16111124(+)
chr3:16112090-16112690(+)
chr3:16112678-16113278(+)
chr3:16113430-16114030(+)
chr3:16113909-16114509(+)
chr3:16114607-16115207(+)
chr3:16115560-16116160(+)
chr3:16117020-16117620(+)
chr3:16117580-16118180(+)
chr3:16119038-16119638(+)
chr3:16120920-16121520(+)
chr3:16123070-16123670(+)
chr3:16124915-16125515(+)
chr3:16125510-16126110(+)
chr3:16126291-16126891(+)
chr3:16127230-16127830(+)
chr3:16127968-16128568(+)
chr3:16129918-16130518(+)
chr3:16130898-16131498(+)
chr3:16131527-16132127(+)
chr3:16132112-16132712(+)
chr3:16134330-16134930(+)
chr3:16135010-16135610(+)
chr3:16136066-16136666(+)
chr3:16136770-16137370(+)
chr3:16138290-16138890(+)
chr3:16140770-16141370(+)
chr3:16142919-16143519(+)
chr3:16144313-16144913(+)
chr3:16144917-16145517(+)
chr3:16145554-16146154(+)
chr3:16147290-16147890(+)
chr3:16151354-16151954(+)
chr3:16153915-16154515(+)
chr3:16154485-16155085(+)
chr3:16155116-16155716(+)
chr3:16156174-16156774(+)
chr3:16157850-16158450(+)
chr3:16159823-16160423(+)
chr3:16160380-16160980(+)
chr3:16161246-16161846(+)
chr3:16162443-16163043(+)
chr3:16162889-16163489(+)
chr3:16163500-16164100(+)
chr3:16164069-16164669(+)
chr3:16165115-16165715(+)
chr3:16166023-16166623(+)
chr3:16168038-16168638(+)
chr3:16168635-16169235(+)
chr3:16170510-16171110(+)
chr3:16171466-16172066(+)
chr3:16171975-16172575(+)
chr3:16173642-16174242(+)
chr3:16174337-16174937(+)
chr3:16175470-16176070(+)
chr3:16175926-16176526(+)
chr3:16177461-16178061(+)
chr3:16178418-16179018(+)
chr3:16181120-16181720(+)
chr3:16181909-16182509(+)
chr3:16183016-16183616(+)
chr3:16183939-16184539(+)
chr3:16184500-16185100(+)
chr3:16185347-16185947(+)
chr3:16187480-16188080(+)
chr3:16188580-16189180(+)
chr3:16189156-16189756(+)
chr3:16190217-16190817(+)
chr3:16191720-16192320(+)
chr3:16192510-16193110(+)
chr3:16195308-16195908(+)
chr3:16208315-16208915(+)
chr3:16209621-16210221(+)
chr3:16210505-16211105(+)
chr3:16211730-16212330(+)
chr3:16212526-16213126(+)
chr3:16213250-16213850(+)
chr3:16214691-16215291(+)
chr3:16215349-16215949(+)
chr3:16215791-16216391(+)
chr3:16216256-16216856(+)
chr3:16216860-16217460(+)
chr3:16217926-16218526(+)
chr3:16219724-16220324(+)
chr3:16221057-16221657(+)
chr3:16221696-16222296(+)
chr3:16222742-16223342(+)
chr3:16223591-16224191(+)
chr3:16224230-16224830(+)
chr3:16224643-16225243(+)
chr3:16225067-16225667(+)
chr3:16227514-16228114(+)
chr3:16228645-16229245(+)
chr3:16232050-16232650(+)
chr3:16233610-16234210(+)
chr3:16238190-16238790(+)
chr3:16239830-16240430(+)
chr3:16240640-16241240(+)
chr3:16241055-16241655(+)
chr3:16241726-16242326(+)
chr3:16244424-16245024(+)
chr3:16245218-16245818(+)
chr3:16246163-16246763(+)
chr3:16246818-16247418(+)
chr3:16247390-16247990(+)
chr3:16248386-16248986(+)
chr3:16248842-16249442(+)
chr3:16250730-16251330(+)
chr3:16252536-16253136(+)
chr3:16253055-16253655(+)
chr3:16255270-16255870(+)
chr3:16257978-16258578(+)
chr3:16258918-16259518(+)
chr3:16264050-16264650(+)
chr3:16264790-16265390(+)
chr3:16267743-16268343(+)
chr3:16268815-16269415(+)
chr3:16272810-16273410(+)
chr3:16273410-16274010(+)
chr3:16275950-16276550(+)
chr3:16276510-16277110(+)
chr3:16278300-16278900(+)
chr3:16278773-16279373(+)
chr3:16280638-16281238(+)
chr3:16281153-16281753(+)
chr3:16281603-16282203(+)
chr3:16282010-16282610(+)
chr3:16283545-16284145(+)
chr3:16284395-16284995(+)
chr3:16285382-16285982(+)
chr3:16286535-16287135(+)
chr3:16287050-16287650(+)
chr3:16288682-16289282(+)
chr3:16289118-16289718(+)
chr3:16289990-16290590(+)
chr3:16290726-16291326(+)
chr3:16291310-16291910(+)
chr3:16292757-16293357(+)
chr3:16293692-16294292(+)
chr3:16294406-16295006(+)
chr3:16295002-16295602(+)
chr3:16295750-16296350(+)
chr3:16296398-16296998(+)
chr3:16297132-16297732(+)
chr3:16298735-16299335(+)
chr3:16300280-16300880(+)
chr3:16301930-16302530(+)
chr3:16303578-16304178(+)
chr3:16304475-16305075(+)
chr3:16305527-16306127(+)
chr3:16306215-16306815(+)
chr3:16306662-16307262(+)
chr3:16307114-16307714(+)
chr3:16308131-16308731(+)
chr3:16308716-16309316(+)
chr3:16309465-16310065(+)
chr3:16312961-16313561(+)
chr3:16318932-16319532(+)
chr3:16320628-16321228(+)
chr3:16322080-16322680(+)
chr3:16327538-16328138(+)
chr3:16328199-16328799(+)
chr3:16330158-16330758(+)
chr3:16330756-16331356(+)
chr3:16331735-16332335(+)
chr3:16332290-16332890(+)
chr3:16333235-16333835(+)
chr3:16336350-16336950(+)
chr3:16336855-16337455(+)
chr3:16339695-16340295(+)
chr3:16340265-16340865(+)
chr3:16341006-16341606(+)
chr3:16341689-16342289(+)
chr3:16342387-16342987(+)
chr3:16342899-16343499(+)
chr3:16343537-16344137(+)
chr3:16344568-16345168(+)
chr3:16345496-16346096(+)
chr3:16346007-16346607(+)
chr3:16346423-16347023(+)
chr3:16349410-16350010(+)
chr3:16350944-16351544(+)
chr3:16352295-16352895(+)
chr3:16353000-16353600(+)
chr3:16353439-16354039(+)
chr3:16355320-16355920(+)
chr3:16355750-16356350(+)
chr3:16356250-16356850(+)
chr3:16358234-16358834(+)
chr3:16359639-16360239(+)
chr3:16360230-16360830(+)
chr3:16360723-16361323(+)
chr3:16361134-16361734(+)
chr3:16362145-16362745(+)
chr3:16362710-16363310(+)
chr3:16363764-16364364(+)
chr3:16364910-16365510(+)
chr3:16365674-16366274(+)
chr3:16366759-16367359(+)
chr3:16368350-16368950(+)
chr3:16369428-16370028(+)
chr3:16370030-16370630(+)
chr3:16370459-16371059(+)
chr3:16371074-16371674(+)
chr3:16371750-16372350(+)
chr3:16372617-16373217(+)
chr3:16374374-16374974(+)
chr3:16376329-16376929(+)
chr3:16377559-16378159(+)
chr3:16378130-16378730(+)
chr3:16379572-16380172(+)
chr3:16380444-16381044(+)
chr3:16381655-16382255(+)
chr3:16382350-16382950(+)
chr3:16383971-16384571(+)
chr3:16384510-16385110(+)
chr3:16385252-16385852(+)
chr3:16386809-16387409(+)
chr3:16388130-16388730(+)
chr3:16391609-16392209(+)
chr3:16392020-16392620(+)
chr3:16393340-16393940(+)
chr3:16393830-16394430(+)
chr3:16394290-16394890(+)
chr3:16397233-16397833(+)
chr3:16398668-16399268(+)
chr3:16399197-16399797(+)
chr3:16400767-16401367(+)
chr3:16403175-16403775(+)
chr3:16404219-16404819(+)
chr3:16404964-16405564(+)
chr3:16406230-16406830(+)
chr3:16406878-16407478(+)
chr3:16408055-16408655(+)
chr3:16410592-16411192(+)
chr3:16411242-16411842(+)
chr3:16411755-16412355(+)
chr3:16412358-16412958(+)
chr3:16412838-16413438(+)
chr3:16413887-16414487(+)
chr3:16414588-16415188(+)
chr3:16415345-16415945(+)
chr3:16416083-16416683(+)
chr3:16416778-16417378(+)
chr3:16417230-16417830(+)
chr3:16417826-16418426(+)
chr3:16418626-16419226(+)
chr3:16419283-16419883(+)
chr3:16419757-16420357(+)
chr3:16420292-16420892(+)
chr3:16420742-16421342(+)
chr3:16421278-16421878(+)
chr3:16421876-16422476(+)
chr3:16422890-16423490(+)
chr3:16423770-16424370(+)
chr3:16424333-16424933(+)
chr3:16425690-16426290(+)
chr3:16426578-16427178(+)
chr3:16427978-16428578(+)
chr3:16430376-16430976(+)
chr3:16431970-16432570(+)
chr3:16433552-16434152(+)
chr3:16434163-16434763(+)
chr3:16434870-16435470(+)
chr3:16436740-16437340(+)
chr3:16437608-16438208(+)
chr3:16440092-16440692(+)
chr3:16440900-16441500(+)
chr3:16441736-16442336(+)
chr3:16443350-16443950(+)
chr3:16443878-16444478(+)
chr3:16445806-16446406(+)
chr3:16446211-16446811(+)
chr3:16447573-16448173(+)
chr3:16449109-16449709(+)
chr3:16450409-16451009(+)
chr3:16452116-16452716(+)
chr3:16452760-16453360(+)
chr3:16453732-16454332(+)
chr3:16456144-16456744(+)
chr3:16457318-16457918(+)
chr3:16458802-16459402(+)
chr3:16459656-16460256(+)
chr3:16461079-16461679(+)
chr3:16462100-16462700(+)
chr3:16464703-16465303(+)
chr3:16465307-16465907(+)
chr3:16465762-16466362(+)
chr3:16466985-16467585(+)
chr3:16468118-16468718(+)
chr3:16468721-16469321(+)
chr3:16470025-16470625(+)
chr3:16470485-16471085(+)
chr3:16470990-16471590(+)
chr3:16472070-16472670(+)
chr3:16472567-16473167(+)
chr3:16473180-16473780(+)
chr3:16474171-16474771(+)
chr3:16475040-16475640(+)
chr3:16475450-16476050(+)
chr3:16477490-16478090(+)
chr3:16479088-16479688(+)
chr3:16479963-16480563(+)
chr3:16480566-16481166(+)
chr3:16481274-16481874(+)
chr3:16482170-16482770(+)
chr3:16482742-16483342(+)
chr3:16484510-16485110(+)
chr3:16485775-16486375(+)
chr3:16486270-16486870(+)
chr3:16487990-16488590(+)
chr3:16488563-16489163(+)
chr3:16490067-16490667(+)
chr3:16490881-16491481(+)
chr3:16491740-16492340(+)
chr3:16492520-16493120(+)
chr3:16493136-16493736(+)
chr3:16493689-16494289(+)
chr3:16494510-16495110(+)
chr3:16495250-16495850(+)
chr3:16495797-16496397(+)
chr3:16496457-16497057(+)
chr3:16497351-16497951(+)
chr3:16498387-16498987(+)
chr3:16499925-16500525(+)
chr3:16502250-16502850(+)
chr3:16503065-16503665(+)
chr3:16504084-16504684(+)
chr3:16505390-16505990(+)
chr3:16506215-16506815(+)
chr3:16508208-16508808(+)
chr3:16508876-16509476(+)
chr3:16509487-16510087(+)
chr3:16509962-16510562(+)
chr3:16510864-16511464(+)
chr3:16512510-16513110(+)
chr3:16514720-16515320(+)
chr3:16515706-16516306(+)
chr3:16516352-16516952(+)
chr3:16516830-16517430(+)
chr3:16517250-16517850(+)
chr3:16518049-16518649(+)
chr3:16518708-16519308(+)
chr3:16519450-16520050(+)
chr3:16519912-16520512(+)
chr3:16520375-16520975(+)
chr3:16521083-16521683(+)
chr3:16521615-16522215(+)
chr3:16522271-16522871(+)
chr3:16522701-16523301(+)
chr3:16523156-16523756(+)
chr3:16524110-16524710(+)
chr3:16524572-16525172(+)
chr3:16525122-16525722(+)
chr3:16525653-16526253(+)
chr3:16526420-16527020(+)
chr3:16526939-16527539(+)
chr3:16528435-16529035(+)
chr3:16529025-16529625(+)
chr3:16530090-16530690(+)
chr3:16531352-16531952(+)
chr3:16532130-16532730(+)
chr3:16533305-16533905(+)
chr3:16535255-16535855(+)
chr3:16536401-16537001(+)
chr3:16537406-16538006(+)
chr3:16537827-16538427(+)
chr3:16539740-16540340(+)
chr3:16540718-16541318(+)
chr3:16542170-16542770(+)
chr3:16542770-16543370(+)
chr3:16543786-16544386(+)
chr3:16544625-16545225(+)
chr3:16545592-16546192(+)
chr3:16546690-16547290(+)
chr3:16547510-16548110(+)
chr3:16549490-16550090(+)
chr3:16550074-16550674(+)
chr3:16550630-16551230(+)
chr3:16551288-16551888(+)
chr3:16552365-16552965(+)
chr3:16553220-16553820(+)
chr3:16553905-16554505(+)
chr3:16554424-16555024(+)
chr3:16554967-16555567(+)
chr3:16556187-16556787(+)
chr3:16557279-16557879(+)
chr3:16558134-16558734(+)
chr3:16558604-16559204(+)
chr3:16559040-16559640(+)
chr3:16559870-16560470(+)
chr3:16560610-16561210(+)
chr3:16561090-16561690(+)
chr3:16561885-16562485(+)
chr3:16562505-16563105(+)
chr3:16562953-16563553(+)
chr3:16564224-16564824(+)
chr3:16565237-16565837(+)
chr3:16569443-16570043(+)
chr3:16569938-16570538(+)
chr3:16570616-16571216(+)
chr3:16573251-16573851(+)
chr3:16575431-16576031(+)
chr3:16577355-16577955(+)
chr3:16578646-16579246(+)
chr3:16579410-16580010(+)
chr3:16580750-16581350(+)
chr3:16584808-16585408(+)
chr3:16585590-16586190(+)
chr3:16586902-16587502(+)
chr3:16587799-16588399(+)
chr3:16590124-16590724(+)
chr3:16591103-16591703(+)
chr3:16591743-16592343(+)
chr3:16592172-16592772(+)
chr3:16593470-16594070(+)
chr3:16595614-16596214(+)
chr3:16596493-16597093(+)
chr3:16597724-16598324(+)
chr3:16601370-16601970(+)
chr3:16606090-16606690(+)
chr3:16609352-16609952(+)
chr3:16611650-16612250(+)
chr3:16616130-16616730(+)
chr3:16617670-16618270(+)
chr3:16624926-16625526(+)
chr3:16627210-16627810(+)
chr3:16628890-16629490(+)
chr3:16630890-16631490(+)
chr3:16631304-16631904(+)
chr3:16635570-16636170(+)
chr3:16637178-16637778(+)
chr3:16638040-16638640(+)
chr3:16641143-16641743(+)
chr3:16642183-16642783(+)
chr3:16642659-16643259(+)
chr3:16643630-16644230(+)
chr3:16644340-16644940(+)
chr3:16645736-16646336(+)
chr3:16646274-16646874(+)
chr3:16646685-16647285(+)
chr3:16647240-16647840(+)
chr3:16647802-16648402(+)
chr3:16649160-16649760(+)
chr3:16650221-16650821(+)
chr3:16651567-16652167(+)
chr3:16652678-16653278(+)
chr3:16653630-16654230(+)
chr3:16655439-16656039(+)
chr3:16658571-16659171(+)
chr3:16660099-16660699(+)
chr3:16662290-16662890(+)
chr3:16664274-16664874(+)
chr3:16668190-16668790(+)
chr3:16668850-16669450(+)
chr3:16669370-16669970(+)
chr3:16670550-16671150(+)
chr3:16673690-16674290(+)
chr3:16674734-16675334(+)
chr3:16675390-16675990(+)
chr3:16676970-16677570(+)
chr3:16677570-16678170(+)
chr3:16679730-16680330(+)
chr3:16681343-16681943(+)
chr3:16682380-16682980(+)
chr3:16683530-16684130(+)
chr3:16685075-16685675(+)
chr3:16689009-16689609(+)
chr3:16689610-16690210(+)
chr3:16694290-16694890(+)
chr3:16695159-16695759(+)
chr3:16696935-16697535(+)
chr3:16698310-16698910(+)
chr3:16698743-16699343(+)
chr3:16699387-16699987(+)
chr3:16700131-16700731(+)
chr3:16700797-16701397(+)
chr3:16705171-16705771(+)
chr3:16705787-16706387(+)
chr3:16706278-16706878(+)
chr3:16706705-16707305(+)
chr3:16707648-16708248(+)
chr3:16709018-16709618(+)
chr3:16710218-16710818(+)
chr3:16711616-16712216(+)
chr3:16712090-16712690(+)
chr3:16712590-16713190(+)
chr3:16713101-16713701(+)
chr3:16714170-16714770(+)
chr3:16714894-16715494(+)
chr3:16717253-16717853(+)
chr3:16728069-16728669(+)
chr3:16728632-16729232(+)
chr3:16729310-16729910(+)
chr3:16731470-16732070(+)
chr3:16732850-16733450(+)
chr3:16733322-16733922(+)
chr3:16734187-16734787(+)
chr3:16735338-16735938(+)
chr3:16736210-16736810(+)
chr3:16736750-16737350(+)
chr3:16737335-16737935(+)
chr3:16738002-16738602(+)
chr3:16739024-16739624(+)
chr3:16739777-16740377(+)
chr3:16740613-16741213(+)
chr3:16741610-16742210(+)
chr3:16742170-16742770(+)
chr3:16743110-16743710(+)
chr3:16746453-16747053(+)
chr3:16748710-16749310(+)
chr3:16751270-16751870(+)
chr3:16753108-16753708(+)
chr3:16754670-16755270(+)
chr3:16755630-16756230(+)
chr3:16756310-16756910(+)
chr3:16756792-16757392(+)
chr3:16757970-16758570(+)
chr3:16762065-16762665(+)
chr3:16763130-16763730(+)
chr3:16763530-16764130(+)
chr3:16765400-16766000(+)
chr3:16765868-16766468(+)
chr3:16766328-16766928(+)
chr3:16767356-16767956(+)
chr3:16768873-16769473(+)
chr3:16769770-16770370(+)
chr3:16770178-16770778(+)
chr3:16770846-16771446(+)
chr3:16774090-16774690(+)
chr3:16778560-16779160(+)
chr3:16779703-16780303(+)
chr3:16780400-16781000(+)
chr3:16781021-16781621(+)
chr3:16781904-16782504(+)
chr3:16782350-16782950(+)
chr3:16782798-16783398(+)
chr3:16783292-16783892(+)
chr3:16784683-16785283(+)
chr3:16788010-16788610(+)
chr3:16788770-16789370(+)
chr3:16789390-16789990(+)
chr3:16789890-16790490(+)
chr3:16791410-16792010(+)
chr3:16792030-16792630(+)
chr3:16792600-16793200(+)
chr3:16793130-16793730(+)
chr3:16795855-16796455(+)
chr3:16800631-16801231(+)
chr3:16802961-16803561(+)
chr3:16803510-16804110(+)
chr3:16805190-16805790(+)
chr3:16806262-16806862(+)
chr3:16807067-16807667(+)
chr3:16808387-16808987(+)
chr3:16809398-16809998(+)
chr3:16810383-16810983(+)
chr3:16810983-16811583(+)
chr3:16811411-16812011(+)
chr3:16812173-16812773(+)
chr3:16813470-16814070(+)
chr3:16813970-16814570(+)
chr3:16816067-16816667(+)
chr3:16816930-16817530(+)
chr3:16817450-16818050(+)
chr3:16823610-16824210(+)
chr3:16824390-16824990(+)
chr3:16825310-16825910(+)
chr3:16826420-16827020(+)
chr3:16829150-16829750(+)
chr3:16830091-16830691(+)
chr3:16830752-16831352(+)
chr3:16831168-16831768(+)
chr3:16832031-16832631(+)
chr3:16834130-16834730(+)
chr3:16834718-16835318(+)
chr3:16835642-16836242(+)
chr3:16836970-16837570(+)
chr3:16838196-16838796(+)
chr3:16841779-16842379(+)
chr3:16842619-16843219(+)
chr3:16843128-16843728(+)
chr3:16843779-16844379(+)
chr3:16844413-16845013(+)
chr3:16844950-16845550(+)
chr3:16848842-16849442(+)
chr3:16849296-16849896(+)
chr3:16850106-16850706(+)
chr3:16851090-16851690(+)
chr3:16851921-16852521(+)
chr3:16852345-16852945(+)
chr3:16854750-16855350(+)
chr3:16857464-16858064(+)
chr3:16858629-16859229(+)
chr3:16860270-16860870(+)
chr3:16860930-16861530(+)
chr3:16861860-16862460(+)
chr3:16865508-16866108(+)
chr3:16867081-16867681(+)
chr3:16867796-16868396(+)
chr3:16870187-16870787(+)
chr3:16875626-16876226(+)
chr3:16877800-16878400(+)
chr3:16878564-16879164(+)
chr3:16879024-16879624(+)
chr3:16879970-16880570(+)
chr3:16881356-16881956(+)
chr3:16882512-16883112(+)
chr3:16883240-16883840(+)
chr3:16883779-16884379(+)
chr3:16884335-16884935(+)
chr3:16885663-16886263(+)
chr3:16886321-16886921(+)
chr3:16888024-16888624(+)
chr3:16889775-16890375(+)
chr3:16890627-16891227(+)
chr3:16891292-16891892(+)
chr3:16896890-16897490(+)
chr3:16901662-16902262(+)
chr3:16905420-16906020(+)
chr3:16906017-16906617(+)
chr3:16906685-16907285(+)
chr3:16907131-16907731(+)
chr3:16908016-16908616(+)
chr3:16909410-16910010(+)
chr3:16910560-16911160(+)
chr3:16911010-16911610(+)
chr3:16913356-16913956(+)
chr3:16913903-16914503(+)
chr3:16915275-16915875(+)
chr3:16916605-16917205(+)
chr3:16917449-16918049(+)
chr3:16917940-16918540(+)
chr3:16918948-16919548(+)
chr3:16922650-16923250(+)
chr3:16923509-16924109(+)
chr3:16924399-16924999(+)
chr3:16924900-16925500(+)
chr3:16925428-16926028(+)
chr3:16926050-16926650(+)
chr3:16926679-16927279(+)
chr3:16927140-16927740(+)
chr3:16927622-16928222(+)
chr3:16928340-16928940(+)
chr3:16929308-16929908(+)
chr3:16929736-16930336(+)
chr3:16930427-16931027(+)
chr3:16931310-16931910(+)
chr3:16932140-16932740(+)
chr3:16932970-16933570(+)
chr3:16934170-16934770(+)
chr3:16935049-16935649(+)
chr3:16936890-16937490(+)
chr3:16937616-16938216(+)
chr3:16938201-16938801(+)
chr3:16938900-16939500(+)
chr3:16939415-16940015(+)
chr3:16939856-16940456(+)
chr3:16940263-16940863(+)
chr3:16940715-16941315(+)
chr3:16942388-16942988(+)
chr3:16943010-16943610(+)
chr3:16944173-16944773(+)
chr3:16944615-16945215(+)
chr3:16945030-16945630(+)
chr3:16945669-16946269(+)
chr3:16946254-16946854(+)
chr3:16947113-16947713(+)
chr3:16948102-16948702(+)
chr3:16948615-16949215(+)
chr3:16949753-16950353(+)
chr3:16950385-16950985(+)
chr3:16951190-16951790(+)
chr3:16951603-16952203(+)
chr3:16953311-16953911(+)
chr3:16953853-16954453(+)
chr3:16954300-16954900(+)
chr3:16957073-16957673(+)
chr3:16957530-16958130(+)
chr3:16958199-16958799(+)
chr3:16958998-16959598(+)
chr3:16960033-16960633(+)
chr3:16960970-16961570(+)
chr3:16962610-16963210(+)
chr3:16964459-16965059(+)
chr3:16967415-16968015(+)
chr3:16968907-16969507(+)
chr3:16970106-16970706(+)
chr3:16970712-16971312(+)
chr3:16971499-16972099(+)
chr3:16972050-16972650(+)
chr3:16974696-16975296(+)
chr3:16975910-16976510(+)
chr3:16977533-16978133(+)
chr3:16978093-16978693(+)
chr3:16978755-16979355(+)
chr3:16981355-16981955(+)
chr3:16982423-16983023(+)
chr3:16983468-16984068(+)
chr3:16984392-16984992(+)
chr3:16985250-16985850(+)
chr3:16985723-16986323(+)
chr3:16986700-16987300(+)
chr3:16988470-16989070(+)
chr3:16994155-16994755(+)
chr3:17001630-17002230(+)
chr3:17002680-17003280(+)
chr3:17003132-17003732(+)
chr3:17003550-17004150(+)
chr3:17008620-17009220(+)
chr3:17014150-17014750(+)
chr3:17015955-17016555(+)
chr3:17016510-17017110(+)
chr3:17018553-17019153(+)
chr3:17019723-17020323(+)
chr3:17021170-17021770(+)
chr3:17023030-17023630(+)
chr3:17023674-17024274(+)
chr3:17024513-17025113(+)
chr3:17027170-17027770(+)
chr3:17027930-17028530(+)
chr3:17028470-17029070(+)
chr3:17033630-17034230(+)
chr3:17034654-17035254(+)
chr3:17035295-17035895(+)
chr3:17036020-17036620(+)
chr3:17036511-17037111(+)
chr3:17036989-17037589(+)
chr3:17037452-17038052(+)
chr3:17039934-17040534(+)
chr3:17040506-17041106(+)
chr3:17041245-17041845(+)
chr3:17044870-17045470(+)
chr3:17046510-17047110(+)
chr3:17047692-17048292(+)
chr3:17051228-17051828(+)
chr3:17053390-17053990(+)
chr3:17054030-17054630(+)
chr3:17054437-17055037(+)
chr3:17055663-17056263(+)
chr3:17056135-17056735(+)
chr3:17056830-17057430(+)
chr3:17059530-17060130(+)
chr3:17062193-17062793(+)
chr3:17062826-17063426(+)
chr3:17064367-17064967(+)
chr3:17065910-17066510(+)
chr3:17067053-17067653(+)
chr3:17068630-17069230(+)
chr3:17069771-17070371(+)
chr3:17070935-17071535(+)
chr3:17071789-17072389(+)
chr3:17072542-17073142(+)
chr3:17073330-17073930(+)
chr3:17073804-17074404(+)
chr3:17074450-17075050(+)
chr3:17074940-17075540(+)
chr3:17076330-17076930(+)
chr3:17077311-17077911(+)
chr3:17079510-17080110(+)
chr3:17080439-17081039(+)
chr3:17080981-17081581(+)
chr3:17081626-17082226(+)
chr3:17082385-17082985(+)
chr3:17085455-17086055(+)
chr3:17086260-17086860(+)
chr3:17088060-17088660(+)
chr3:17088521-17089121(+)
chr3:17089274-17089874(+)
chr3:17091440-17092040(+)
chr3:17093671-17094271(+)
chr3:17095880-17096480(+)
chr3:17096821-17097421(+)
chr3:17097299-17097899(+)
chr3:17098648-17099248(+)
chr3:17099275-17099875(+)
chr3:17101570-17102170(+)
chr3:17104130-17104730(+)
chr3:17104960-17105560(+)
chr3:17106680-17107280(+)
chr3:17107261-17107861(+)
chr3:17108820-17109420(+)
chr3:17109405-17110005(+)
chr3:17110270-17110870(+)
chr3:17111394-17111994(+)
chr3:17111990-17112590(+)
chr3:17115856-17116456(+)
chr3:17117319-17117919(+)
chr3:17118408-17119008(+)
chr3:17119023-17119623(+)
chr3:17119753-17120353(+)
chr3:17120299-17120899(+)
chr3:17122490-17123090(+)
chr3:17123098-17123698(+)
chr3:17123737-17124337(+)
chr3:17128890-17129490(+)
chr3:17129500-17130100(+)
chr3:17130453-17131053(+)
chr3:17131112-17131712(+)
chr3:17131751-17132351(+)
chr3:17133314-17133914(+)
chr3:17133755-17134355(+)
chr3:17134410-17135010(+)
chr3:17135897-17136497(+)
chr3:17136310-17136910(+)
chr3:17149410-17150010(+)
chr3:17150755-17151355(+)
chr3:17152106-17152706(+)
chr3:17152970-17153570(+)
chr3:17155250-17155850(+)
chr3:17156593-17157193(+)
chr3:17157602-17158202(+)
chr3:17158250-17158850(+)
chr3:17159250-17159850(+)
chr3:17159870-17160470(+)
chr3:17160625-17161225(+)
chr3:17161450-17162050(+)
chr3:17163470-17164070(+)
chr3:17167359-17167959(+)
chr3:17167880-17168480(+)
chr3:17172250-17172850(+)
chr3:17172950-17173550(+)
chr3:17173728-17174328(+)
chr3:17174994-17175594(+)
chr3:17175783-17176383(+)
chr3:17176570-17177170(+)
chr3:17177176-17177776(+)
chr3:17177608-17178208(+)
chr3:17178351-17178951(+)
chr3:17178981-17179581(+)
chr3:17179644-17180244(+)
chr3:17180082-17180682(+)
chr3:17180690-17181290(+)
chr3:17181363-17181963(+)
chr3:17182023-17182623(+)
chr3:17182499-17183099(+)
chr3:17184050-17184650(+)
chr3:17185430-17186030(+)
chr3:17186810-17187410(+)
chr3:17187230-17187830(+)
chr3:17188258-17188858(+)
chr3:17189790-17190390(+)
chr3:17190390-17190990(+)
chr3:17190990-17191590(+)
chr3:17193027-17193627(+)
chr3:17195730-17196330(+)
chr3:17196233-17196833(+)
chr3:17196710-17197310(+)
chr3:17197283-17197883(+)
chr3:17197850-17198450(+)
chr3:17199088-17199688(+)
chr3:17199850-17200450(+)
chr3:17200412-17201012(+)
chr3:17200820-17201420(+)
chr3:17202080-17202680(+)
chr3:17202726-17203326(+)
chr3:17203511-17204111(+)
chr3:17203920-17204520(+)
chr3:17204430-17205030(+)
chr3:17205124-17205724(+)
chr3:17205670-17206270(+)
chr3:17206290-17206890(+)
chr3:17207150-17207750(+)
chr3:17207806-17208406(+)
chr3:17209230-17209830(+)
chr3:17209790-17210390(+)
chr3:17212748-17213348(+)
chr3:17216827-17217427(+)
chr3:17217500-17218100(+)
chr3:17218171-17218771(+)
chr3:17221179-17221779(+)
chr3:17222830-17223430(+)
chr3:17223549-17224149(+)
chr3:17225333-17225933(+)
chr3:17229183-17229783(+)
chr3:17229740-17230340(+)
chr3:17230145-17230745(+)
chr3:17231985-17232585(+)
chr3:17233066-17233666(+)
chr3:17234270-17234870(+)
chr3:17234920-17235520(+)
chr3:17235428-17236028(+)
chr3:17236179-17236779(+)
chr3:17236585-17237185(+)
chr3:17237347-17237947(+)
chr3:17238340-17238940(+)
chr3:17241590-17242190(+)
chr3:17242040-17242640(+)
chr3:17242962-17243562(+)
chr3:17243510-17244110(+)
chr3:17245629-17246229(+)
chr3:17248440-17249040(+)
chr3:17254518-17255118(+)
chr3:17257030-17257630(+)
chr3:17263850-17264450(+)
chr3:17269790-17270390(+)
chr3:17271033-17271633(+)
chr3:17272906-17273506(+)
chr3:17273436-17274036(+)
chr3:17274711-17275311(+)
chr3:17275697-17276297(+)
chr3:17276688-17277288(+)
chr3:17277270-17277870(+)
chr3:17278884-17279484(+)
chr3:17279412-17280012(+)
chr3:17280810-17281410(+)
chr3:17285017-17285617(+)
chr3:17288202-17288802(+)
chr3:17289566-17290166(+)
chr3:17292390-17292990(+)
chr3:17293310-17293910(+)
chr3:17296352-17296952(+)
chr3:17299090-17299690(+)
chr3:17300219-17300819(+)
chr3:17301168-17301768(+)
chr3:17302795-17303395(+)
chr3:17303270-17303870(+)
chr3:17304391-17304991(+)
chr3:17305470-17306070(+)
chr3:17305949-17306549(+)
chr3:17306900-17307500(+)
chr3:17307430-17308030(+)
chr3:17308290-17308890(+)
chr3:17312988-17313588(+)
chr3:17318079-17318679(+)
chr3:17319100-17319700(+)
chr3:17320175-17320775(+)
chr3:17323350-17323950(+)
chr3:17324230-17324830(+)
chr3:17328581-17329181(+)
chr3:17330250-17330850(+)
chr3:17332290-17332890(+)
chr3:17333956-17334556(+)
chr3:17335740-17336340(+)
chr3:17336480-17337080(+)
chr3:17337150-17337750(+)
chr3:17338049-17338649(+)
chr3:17341856-17342456(+)
chr3:17342666-17343266(+)
chr3:17343493-17344093(+)
chr3:17344165-17344765(+)
chr3:17345208-17345808(+)
chr3:17349025-17349625(+)
chr3:17351562-17352162(+)
chr3:17352270-17352870(+)
chr3:17352694-17353294(+)
chr3:17353809-17354409(+)
chr3:17355190-17355790(+)
chr3:17355590-17356190(+)
chr3:17357263-17357863(+)
chr3:17357863-17358463(+)
chr3:17359750-17360350(+)
chr3:17360314-17360914(+)
chr3:17361651-17362251(+)
chr3:17362360-17362960(+)
chr3:17363809-17364409(+)
chr3:17364460-17365060(+)
chr3:17368643-17369243(+)
chr3:17370430-17371030(+)
chr3:17371295-17371895(+)
chr3:17374891-17375491(+)
chr3:17375296-17375896(+)
chr3:17377110-17377710(+)
chr3:17377692-17378292(+)
chr3:17378425-17379025(+)
chr3:17380070-17380670(+)
chr3:17380646-17381246(+)
chr3:17381464-17382064(+)
chr3:17382070-17382670(+)
chr3:17383518-17384118(+)
chr3:17388410-17389010(+)
chr3:17391570-17392170(+)
chr3:17393176-17393776(+)
chr3:17395170-17395770(+)
chr3:17395710-17396310(+)
chr3:17396508-17397108(+)
chr3:17396980-17397580(+)
chr3:17398102-17398702(+)
chr3:17401340-17401940(+)
chr3:17402365-17402965(+)
chr3:17406460-17407060(+)
chr3:17408614-17409214(+)
chr3:17411330-17411930(+)
chr3:17412464-17413064(+)
chr3:17414076-17414676(+)
chr3:17414520-17415120(+)
chr3:17418140-17418740(+)
chr3:17418910-17419510(+)
chr3:17421191-17421791(+)
chr3:17422660-17423260(+)
chr3:17423870-17424470(+)
chr3:17425230-17425830(+)
chr3:17426197-17426797(+)
chr3:17427010-17427610(+)
chr3:17427803-17428403(+)
chr3:17428510-17429110(+)
chr3:17431720-17432320(+)
chr3:17436183-17436783(+)
chr3:17437520-17438120(+)
chr3:17438150-17438750(+)
chr3:17440623-17441223(+)
chr3:17447674-17448274(+)
chr3:17448350-17448950(+)
chr3:17448953-17449553(+)
chr3:17450983-17451583(+)
chr3:17452830-17453430(+)
chr3:17454316-17454916(+)
chr3:17455240-17455840(+)
chr3:17455860-17456460(+)
chr3:17457950-17458550(+)
chr3:17462045-17462645(+)
chr3:17464295-17464895(+)
chr3:17464730-17465330(+)
chr3:17465426-17466026(+)
chr3:17472327-17472927(+)
chr3:17473114-17473714(+)
chr3:17473638-17474238(+)
chr3:17474226-17474826(+)
chr3:17475211-17475811(+)
chr3:17477060-17477660(+)
chr3:17482730-17483330(+)
chr3:17483897-17484497(+)
chr3:17484514-17485114(+)
chr3:17484970-17485570(+)
chr3:17486285-17486885(+)
chr3:17489697-17490297(+)
chr3:17490350-17490950(+)
chr3:17490915-17491515(+)
chr3:17497446-17498046(+)
chr3:17499550-17500150(+)
chr3:17500980-17501580(+)
chr3:17506210-17506810(+)
chr3:17507429-17508029(+)
chr3:17509062-17509662(+)
chr3:17509468-17510068(+)
chr3:17510908-17511508(+)
chr3:17511370-17511970(+)
chr3:17515149-17515749(+)
chr3:17516030-17516630(+)
chr3:17516913-17517513(+)
chr3:17520044-17520644(+)
chr3:17520990-17521590(+)
chr3:17522578-17523178(+)
chr3:17523375-17523975(+)
chr3:17525360-17525960(+)
chr3:17526055-17526655(+)
chr3:17530110-17530710(+)
chr3:17530532-17531132(+)
chr3:17532490-17533090(+)
chr3:17532969-17533569(+)
chr3:17535821-17536421(+)
chr3:17536350-17536950(+)
chr3:17536780-17537380(+)
chr3:17537250-17537850(+)
chr3:17538032-17538632(+)
chr3:17542062-17542662(+)
chr3:17543710-17544310(+)
chr3:17544510-17545110(+)
chr3:17546570-17547170(+)
chr3:17547264-17547864(+)
chr3:17547710-17548310(+)
chr3:17548912-17549512(+)
chr3:17549583-17550183(+)
chr3:17551590-17552190(+)
chr3:17553315-17553915(+)
chr3:17554272-17554872(+)
chr3:17554975-17555575(+)
chr3:17555993-17556593(+)
chr3:17556963-17557563(+)
chr3:17557790-17558390(+)
chr3:17558250-17558850(+)
chr3:17558798-17559398(+)
chr3:17559983-17560583(+)
chr3:17567590-17568190(+)
chr3:17570315-17570915(+)
chr3:17574613-17575213(+)
chr3:17575770-17576370(+)
chr3:17576719-17577319(+)
chr3:17578260-17578860(+)
chr3:17579490-17580090(+)
chr3:17579995-17580595(+)
chr3:17580820-17581420(+)
chr3:17583997-17584597(+)
chr3:17586021-17586621(+)
chr3:17586550-17587150(+)
chr3:17587914-17588514(+)
chr3:17588353-17588953(+)
chr3:17592060-17592660(+)
chr3:17592640-17593240(+)
chr3:17593862-17594462(+)
chr3:17594454-17595054(+)
chr3:17595610-17596210(+)
chr3:17596900-17597500(+)
chr3:17599410-17600010(+)
chr3:17600629-17601229(+)
chr3:17604490-17605090(+)
chr3:17607284-17607884(+)
chr3:17611416-17612016(+)
chr3:17614847-17615447(+)
chr3:17619422-17620022(+)
chr3:17621006-17621606(+)
chr3:17621460-17622060(+)
chr3:17622249-17622849(+)
chr3:17622867-17623467(+)
chr3:17624930-17625530(+)
chr3:17626838-17627438(+)
chr3:17627255-17627855(+)
chr3:17629750-17630350(+)
chr3:17630377-17630977(+)
chr3:17631271-17631871(+)
chr3:17634020-17634620(+)
chr3:17640650-17641250(+)
chr3:17642300-17642900(+)
chr3:17643513-17644113(+)
chr3:17643980-17644580(+)
chr3:17644490-17645090(+)
chr3:17646401-17647001(+)
chr3:17647310-17647910(+)
chr3:17650110-17650710(+)
chr3:17659777-17660377(+)
chr3:17661354-17661954(+)
chr3:17664840-17665440(+)
chr3:17666530-17667130(+)
chr3:17667790-17668390(+)
chr3:17668382-17668982(+)
chr3:17669480-17670080(+)
chr3:17670923-17671523(+)
chr3:17672558-17673158(+)
chr3:17672995-17673595(+)
chr3:17673818-17674418(+)
chr3:17676483-17677083(+)
chr3:17677048-17677648(+)
chr3:17679190-17679790(+)
chr3:17679690-17680290(+)
chr3:17680618-17681218(+)
chr3:17681112-17681712(+)
chr3:17681833-17682433(+)
chr3:17682610-17683210(+)
chr3:17683782-17684382(+)
chr3:17685114-17685714(+)
chr3:17685582-17686182(+)
chr3:17686483-17687083(+)
chr3:17687308-17687908(+)
chr3:17688240-17688840(+)
chr3:17691860-17692460(+)
chr3:17693970-17694570(+)
chr3:17698930-17699530(+)
chr3:17703890-17704490(+)
chr3:17706231-17706831(+)
chr3:17711870-17712470(+)
chr3:17712290-17712890(+)
chr3:17713878-17714478(+)
chr3:17714590-17715190(+)
chr3:17715200-17715800(+)
chr3:17715970-17716570(+)
chr3:17719787-17720387(+)
chr3:17721095-17721695(+)
chr3:17722230-17722830(+)
chr3:17723060-17723660(+)
chr3:17723690-17724290(+)
chr3:17727308-17727908(+)
chr3:17728008-17728608(+)
chr3:17728952-17729552(+)
chr3:17729940-17730540(+)
chr3:17730969-17731569(+)
chr3:17733390-17733990(+)
chr3:17734338-17734938(+)
chr3:17734784-17735384(+)
chr3:17736955-17737555(+)
chr3:17742910-17743510(+)
chr3:17744870-17745470(+)
chr3:17745709-17746309(+)
chr3:17747371-17747971(+)
chr3:17749231-17749831(+)
chr3:17750733-17751333(+)
chr3:17753350-17753950(+)
chr3:17755790-17756390(+)
chr3:17758742-17759342(+)
chr3:17759190-17759790(+)
chr3:17761248-17761848(+)
chr3:17771715-17772315(+)
chr3:17773050-17773650(+)
chr3:17774680-17775280(+)
chr3:17777835-17778435(+)
chr3:17778488-17779088(+)
chr3:17779850-17780450(+)
chr3:17780397-17780997(+)
chr3:17780833-17781433(+)
chr3:17781597-17782197(+)
chr3:17782062-17782662(+)
chr3:17782745-17783345(+)
chr3:17783354-17783954(+)
chr3:17784011-17784611(+)
chr3:17784650-17785250(+)
chr3:17785410-17786010(+)
chr3:17786675-17787275(+)
chr3:17787253-17787853(+)
chr3:17788575-17789175(+)
chr3:17788980-17789580(+)
chr3:17790702-17791302(+)
chr3:17791237-17791837(+)
chr3:17791820-17792420(+)
chr3:17793897-17794497(+)
chr3:17794868-17795468(+)
chr3:17797300-17797900(+)
chr3:17801282-17801882(+)
chr3:17807408-17808008(+)
chr3:17811533-17812133(+)
chr3:17812075-17812675(+)
chr3:17812579-17813179(+)
chr3:17813055-17813655(+)
chr3:17815907-17816507(+)
chr3:17816490-17817090(+)
chr3:17818690-17819290(+)
chr3:17820908-17821508(+)
chr3:17821860-17822460(+)
chr3:17823040-17823640(+)
chr3:17824177-17824777(+)
chr3:17824830-17825430(+)
chr3:17826120-17826720(+)
chr3:17827860-17828460(+)
chr3:17831530-17832130(+)
chr3:17835156-17835756(+)
chr3:17836698-17837298(+)
chr3:17837172-17837772(+)
chr3:17839392-17839992(+)
chr3:17840705-17841305(+)
chr3:17841643-17842243(+)
chr3:17842520-17843120(+)
chr3:17844276-17844876(+)
chr3:17846980-17847580(+)
chr3:17847612-17848212(+)
chr3:17850347-17850947(+)
chr3:17851038-17851638(+)
chr3:17852148-17852748(+)
chr3:17853010-17853610(+)
chr3:17855730-17856330(+)
chr3:17856685-17857285(+)
chr3:17861670-17862270(+)
chr3:17862160-17862760(+)
chr3:17864398-17864998(+)
chr3:17865220-17865820(+)
chr3:17867800-17868400(+)
chr3:17870470-17871070(+)
chr3:17872188-17872788(+)
chr3:17872697-17873297(+)
chr3:17873418-17874018(+)
chr3:17875146-17875746(+)
chr3:17877408-17878008(+)
chr3:17878302-17878902(+)
chr3:17879070-17879670(+)
chr3:17881590-17882190(+)
chr3:17882090-17882690(+)
chr3:17882596-17883196(+)
chr3:17886267-17886867(+)
chr3:17887837-17888437(+)
chr3:17890070-17890670(+)
chr3:17891080-17891680(+)
chr3:17891841-17892441(+)
chr3:17893616-17894216(+)
chr3:17902085-17902685(+)
chr3:17902658-17903258(+)
chr3:17904632-17905232(+)
chr3:17907034-17907634(+)
chr3:17907510-17908110(+)
chr3:17910215-17910815(+)
chr3:17913810-17914410(+)
chr3:17916031-17916631(+)
chr3:17918747-17919347(+)
chr3:17919810-17920410(+)
chr3:17922990-17923590(+)
chr3:17929830-17930430(+)
chr3:17932848-17933448(+)
chr3:17934475-17935075(+)
chr3:17935836-17936436(+)
chr3:17936243-17936843(+)
chr3:17936650-17937250(+)
chr3:17942842-17943442(+)
chr3:17943326-17943926(+)
chr3:17944740-17945340(+)
chr3:17945450-17946050(+)
chr3:17946910-17947510(+)
chr3:17947351-17947951(+)
chr3:17947810-17948410(+)
chr3:17948730-17949330(+)
chr3:17949999-17950599(+)
chr3:17950610-17951210(+)
chr3:17951130-17951730(+)
chr3:17951830-17952430(+)
chr3:17952439-17953039(+)
chr3:17953685-17954285(+)
chr3:17954734-17955334(+)
chr3:17955530-17956130(+)
chr3:17956711-17957311(+)
chr3:17959070-17959670(+)
chr3:17967651-17968251(+)
chr3:17968470-17969070(+)
chr3:17971030-17971630(+)
chr3:17972044-17972644(+)
chr3:17973560-17974160(+)
chr3:17974590-17975190(+)
chr3:17975140-17975740(+)
chr3:17976615-17977215(+)
chr3:17977040-17977640(+)
chr3:17978470-17979070(+)
chr3:17979881-17980481(+)
chr3:17980534-17981134(+)
chr3:17981116-17981716(+)
chr3:17982355-17982955(+)
chr3:17983155-17983755(+)
chr3:17984261-17984861(+)
chr3:17986382-17986982(+)
chr3:17986846-17987446(+)
chr3:17987279-17987879(+)
chr3:17987984-17988584(+)
chr3:17989210-17989810(+)
chr3:17989890-17990490(+)
chr3:17990532-17991132(+)
chr3:17992830-17993430(+)
chr3:17993420-17994020(+)
chr3:17994640-17995240(+)
chr3:17995730-17996330(+)
chr3:17996248-17996848(+)
chr3:17996930-17997530(+)
chr3:18001031-18001631(+)
chr3:18004780-18005380(+)
chr3:18005519-18006119(+)
chr3:18006250-18006850(+)
chr3:18006856-18007456(+)
chr3:18007780-18008380(+)
chr3:18008537-18009137(+)
chr3:18009491-18010091(+)
chr3:18010530-18011130(+)
chr3:18011434-18012034(+)
chr3:18013767-18014367(+)
chr3:18014290-18014890(+)
chr3:18014826-18015426(+)
chr3:18015634-18016234(+)
chr3:18017610-18018210(+)
chr3:18018090-18018690(+)
chr3:18018812-18019412(+)
chr3:18019830-18020430(+)
chr3:18020693-18021293(+)
chr3:18021340-18021940(+)
chr3:18021810-18022410(+)
chr3:18022308-18022908(+)
chr3:18022750-18023350(+)
chr3:18023190-18023790(+)
chr3:18023821-18024421(+)
chr3:18024418-18025018(+)
chr3:18025082-18025682(+)
chr3:18025720-18026320(+)
chr3:18026258-18026858(+)
chr3:18026876-18027476(+)
chr3:18027573-18028173(+)
chr3:18028443-18029043(+)
chr3:18031150-18031750(+)
chr3:18031790-18032390(+)
chr3:18032210-18032810(+)
chr3:18035686-18036286(+)
chr3:18036635-18037235(+)
chr3:18037173-18037773(+)
chr3:18037630-18038230(+)
chr3:18040600-18041200(+)
chr3:18049359-18049959(+)
chr3:18050340-18050940(+)
chr3:18051450-18052050(+)
chr3:18052750-18053350(+)
chr3:18053244-18053844(+)
chr3:18053796-18054396(+)
chr3:18055523-18056123(+)
chr3:18056290-18056890(+)
chr3:18057010-18057610(+)
chr3:18057810-18058410(+)
chr3:18058870-18059470(+)
chr3:18059523-18060123(+)
chr3:18060257-18060857(+)
chr3:18060935-18061535(+)
chr3:18061623-18062223(+)
chr3:18062588-18063188(+)
chr3:18063604-18064204(+)
chr3:18066064-18066664(+)
chr3:18067770-18068370(+)
chr3:18068565-18069165(+)
chr3:18069461-18070061(+)
chr3:18070120-18070720(+)
chr3:18074680-18075280(+)
chr3:18077432-18078032(+)
chr3:18081730-18082330(+)
chr3:18084263-18084863(+)
chr3:18086448-18087048(+)
chr3:18087659-18088259(+)
chr3:18088457-18089057(+)
chr3:18089793-18090393(+)
chr3:18090473-18091073(+)
chr3:18091500-18092100(+)
chr3:18092756-18093356(+)
chr3:18094740-18095340(+)
chr3:18097270-18097870(+)
chr3:18099070-18099670(+)
chr3:18099600-18100200(+)
chr3:18100129-18100729(+)
chr3:18103178-18103778(+)
chr3:18103791-18104391(+)
chr3:18105130-18105730(+)
chr3:18105770-18106370(+)
chr3:18106565-18107165(+)
chr3:18108240-18108840(+)
chr3:18109190-18109790(+)
chr3:18110776-18111376(+)
chr3:18111420-18112020(+)
chr3:18113168-18113768(+)
chr3:18117212-18117812(+)
chr3:18117730-18118330(+)
chr3:18118656-18119256(+)
chr3:18121111-18121711(+)
chr3:18121571-18122171(+)
chr3:18122975-18123575(+)
chr3:18124065-18124665(+)
chr3:18124614-18125214(+)
chr3:18126493-18127093(+)
chr3:18126975-18127575(+)
chr3:18127549-18128149(+)
chr3:18129368-18129968(+)
chr3:18130590-18131190(+)
chr3:18133690-18134290(+)
chr3:18134245-18134845(+)
chr3:18135033-18135633(+)
chr3:18139570-18140170(+)
chr3:18140341-18140941(+)
chr3:18141062-18141662(+)
chr3:18141495-18142095(+)
chr3:18145100-18145700(+)
chr3:18146210-18146810(+)
chr3:18148215-18148815(+)
chr3:18153274-18153874(+)
chr3:18154325-18154925(+)
chr3:18154799-18155399(+)
chr3:18155332-18155932(+)
chr3:18156212-18156812(+)
chr3:18157010-18157610(+)
chr3:18158214-18158814(+)
chr3:18159235-18159835(+)
chr3:18159730-18160330(+)
chr3:18161280-18161880(+)
chr3:18162430-18163030(+)
chr3:18163641-18164241(+)
chr3:18165847-18166447(+)
chr3:18167230-18167830(+)
chr3:18167670-18168270(+)
chr3:18168415-18169015(+)
chr3:18168953-18169553(+)
chr3:18169698-18170298(+)
chr3:18170276-18170876(+)
chr3:18172873-18173473(+)
chr3:18175796-18176396(+)
chr3:18176198-18176798(+)
chr3:18176688-18177288(+)
chr3:18177400-18178000(+)
chr3:18179490-18180090(+)
chr3:18181510-18182110(+)
chr3:18184200-18184800(+)
chr3:18184790-18185390(+)
chr3:18185937-18186537(+)
chr3:18188070-18188670(+)
chr3:18190780-18191380(+)
chr3:18191400-18192000(+)
chr3:18191830-18192430(+)
chr3:18194925-18195525(+)
chr3:18198790-18199390(+)
chr3:18200770-18201370(+)
chr3:18202760-18203360(+)
chr3:18203769-18204369(+)
chr3:18204270-18204870(+)
chr3:18206657-18207257(+)
chr3:18207718-18208318(+)
chr3:18211360-18211960(+)
chr3:18213150-18213750(+)
chr3:18218745-18219345(+)
chr3:18220320-18220920(+)
chr3:18220798-18221398(+)
chr3:18222970-18223570(+)
chr3:18227112-18227712(+)
chr3:18229900-18230500(+)
chr3:18231006-18231606(+)
chr3:18232008-18232608(+)
chr3:18232830-18233430(+)
chr3:18235813-18236413(+)
chr3:18238605-18239205(+)
chr3:18241150-18241750(+)
chr3:18242220-18242820(+)
chr3:18242671-18243271(+)
chr3:18245015-18245615(+)
chr3:18246144-18246744(+)
chr3:18248515-18249115(+)
chr3:18249775-18250375(+)
chr3:18250260-18250860(+)
chr3:18251315-18251915(+)
chr3:18255188-18255788(+)
chr3:18257019-18257619(+)
chr3:18258400-18259000(+)
chr3:18258864-18259464(+)
chr3:18261733-18262333(+)
chr3:18263484-18264084(+)
chr3:18264181-18264781(+)
chr3:18264939-18265539(+)
chr3:18265363-18265963(+)
chr3:18265843-18266443(+)
chr3:18266842-18267442(+)
chr3:18269535-18270135(+)
chr3:18270910-18271510(+)
chr3:18273840-18274440(+)
chr3:18275850-18276450(+)
chr3:18276327-18276927(+)
chr3:18277335-18277935(+)
chr3:18278217-18278817(+)
chr3:18278776-18279376(+)
chr3:18279632-18280232(+)
chr3:18280143-18280743(+)
chr3:18281470-18282070(+)
chr3:18283262-18283862(+)
chr3:18286590-18287190(+)
chr3:18287954-18288554(+)
chr3:18288770-18289370(+)
chr3:18289192-18289792(+)
chr3:18289990-18290590(+)
chr3:18290507-18291107(+)
chr3:18291720-18292320(+)
chr3:18292372-18292972(+)
chr3:18293990-18294590(+)
chr3:18296430-18297030(+)
chr3:18299393-18299993(+)
chr3:18305881-18306481(+)
chr3:18309889-18310489(+)
chr3:18310470-18311070(+)
chr3:18310893-18311493(+)
chr3:18320320-18320920(+)
chr3:18323150-18323750(+)
chr3:18323874-18324474(+)
chr3:18325044-18325644(+)
chr3:18325525-18326125(+)
chr3:18326061-18326661(+)
chr3:18329548-18330148(+)
chr3:18331030-18331630(+)
chr3:18331635-18332235(+)
chr3:18333230-18333830(+)
chr3:18334158-18334758(+)
chr3:18334870-18335470(+)
chr3:18335492-18336092(+)
chr3:18336110-18336710(+)
chr3:18336549-18337149(+)
chr3:18337012-18337612(+)
chr3:18337793-18338393(+)
chr3:18338486-18339086(+)
chr3:18339143-18339743(+)
chr3:18341890-18342490(+)
chr3:18342294-18342894(+)
chr3:18343085-18343685(+)
chr3:18343904-18344504(+)
chr3:18344998-18345598(+)
chr3:18349772-18350372(+)
chr3:18352895-18353495(+)
chr3:18372381-18372981(+)
chr3:18375265-18375865(+)
chr3:18376603-18377203(+)
chr3:18377750-18378350(+)
chr3:18378230-18378830(+)
chr3:18380363-18380963(+)
chr3:18385702-18386302(+)
chr3:18386172-18386772(+)
chr3:18387563-18388163(+)
chr3:18390693-18391293(+)
chr3:18392632-18393232(+)
chr3:18393230-18393830(+)
chr3:18396075-18396675(+)
chr3:18397370-18397970(+)
chr3:18397870-18398470(+)
chr3:18398490-18399090(+)
chr3:18399804-18400404(+)
chr3:18400455-18401055(+)
chr3:18404770-18405370(+)
chr3:18411013-18411613(+)
chr3:18412046-18412646(+)
chr3:18413060-18413660(+)
chr3:18413610-18414210(+)
chr3:18414396-18414996(+)
chr3:18415420-18416020(+)
chr3:18416630-18417230(+)
chr3:18419460-18420060(+)
chr3:18421179-18421779(+)
chr3:18422270-18422870(+)
chr3:18424266-18424866(+)
chr3:18427724-18428324(+)
chr3:18430493-18431093(+)
chr3:18431565-18432165(+)
chr3:18435311-18435911(+)
chr3:18435830-18436430(+)
chr3:18439654-18440254(+)
chr3:18442270-18442870(+)
chr3:18442812-18443412(+)
chr3:18443536-18444136(+)
chr3:18444100-18444700(+)
chr3:18446559-18447159(+)
chr3:18447193-18447793(+)
chr3:18452890-18453490(+)
chr3:18453390-18453990(+)
chr3:18456286-18456886(+)
chr3:18457215-18457815(+)
chr3:18459323-18459923(+)
chr3:18459980-18460580(+)
chr3:18460706-18461306(+)
chr3:18461910-18462510(+)
chr3:18463655-18464255(+)
chr3:18464659-18465259(+)
chr3:18465275-18465875(+)
chr3:18466107-18466707(+)
chr3:18466740-18467340(+)
chr3:18467260-18467860(+)
chr3:18468022-18468622(+)
chr3:18469411-18470011(+)
chr3:18470585-18471185(+)
chr3:18471430-18472030(+)
chr3:18476000-18476600(+)
chr3:18476930-18477530(+)
chr3:18477635-18478235(+)
chr3:18479932-18480532(+)
chr3:18480710-18481310(+)
chr3:18481584-18482184(+)
chr3:18482535-18483135(+)
chr3:18483370-18483970(+)
chr3:18484549-18485149(+)
chr3:18485060-18485660(+)
chr3:18485565-18486165(+)
chr3:18485980-18486580(+)
chr3:18486401-18487001(+)
chr3:18486875-18487475(+)
chr3:18487555-18488155(+)
chr3:18488110-18488710(+)
chr3:18488585-18489185(+)
chr3:18489040-18489640(+)
chr3:18490395-18490995(+)
chr3:18491065-18491665(+)
chr3:18496260-18496860(+)
chr3:18496850-18497450(+)
chr3:18497770-18498370(+)
chr3:18506750-18507350(+)
chr3:18510710-18511310(+)
chr3:18511160-18511760(+)
chr3:18512290-18512890(+)
chr3:18513385-18513985(+)
chr3:18515774-18516374(+)
chr3:18523550-18524150(+)
chr3:18529970-18530570(+)
chr3:18530813-18531413(+)
chr3:18531382-18531982(+)
chr3:18532810-18533410(+)
chr3:18535590-18536190(+)
chr3:18536310-18536910(+)
chr3:18537490-18538090(+)
chr3:18539270-18539870(+)
chr3:18540641-18541241(+)
chr3:18541830-18542430(+)
chr3:18543256-18543856(+)
chr3:18543897-18544497(+)
chr3:18546440-18547040(+)
chr3:18548080-18548680(+)
chr3:18548699-18549299(+)
chr3:18550130-18550730(+)
chr3:18551780-18552380(+)
chr3:18552775-18553375(+)
chr3:18553399-18553999(+)
chr3:18554490-18555090(+)
chr3:18557283-18557883(+)
chr3:18557915-18558515(+)
chr3:18561480-18562080(+)
chr3:18563150-18563750(+)
chr3:18563970-18564570(+)
chr3:18568108-18568708(+)
chr3:18569201-18569801(+)
chr3:18570994-18571594(+)
chr3:18572290-18572890(+)
chr3:18573058-18573658(+)
chr3:18574490-18575090(+)
chr3:18580404-18581004(+)
chr3:18585493-18586093(+)
chr3:18588060-18588660(+)
chr3:18589090-18589690(+)
chr3:18589810-18590410(+)
chr3:18592150-18592750(+)
chr3:18592870-18593470(+)
chr3:18597340-18597940(+)
chr3:18597913-18598513(+)
chr3:18599815-18600415(+)
chr3:18600804-18601404(+)
chr3:18601257-18601857(+)
chr3:18602197-18602797(+)
chr3:18603436-18604036(+)
chr3:18604160-18604760(+)
chr3:18606710-18607310(+)
chr3:18609070-18609670(+)
chr3:18614020-18614620(+)
chr3:18614690-18615290(+)
chr3:18616966-18617566(+)
chr3:18618114-18618714(+)
chr3:18621050-18621650(+)
chr3:18621694-18622294(+)
chr3:18625390-18625990(+)
chr3:18626470-18627070(+)
chr3:18627469-18628069(+)
chr3:18630895-18631495(+)
chr3:18631995-18632595(+)
chr3:18632519-18633119(+)
chr3:18634670-18635270(+)
chr3:18637230-18637830(+)
chr3:18639390-18639990(+)
chr3:18641850-18642450(+)
chr3:18644160-18644760(+)
chr3:18649357-18649957(+)
chr3:18650542-18651142(+)
chr3:18652760-18653360(+)
chr3:18656880-18657480(+)
chr3:18657290-18657890(+)
chr3:18658530-18659130(+)
chr3:18660109-18660709(+)
chr3:18666104-18666704(+)
chr3:18671650-18672250(+)
chr3:18672782-18673382(+)
chr3:18674441-18675041(+)
chr3:18675850-18676450(+)
chr3:18676597-18677197(+)
chr3:18678670-18679270(+)
chr3:18680470-18681070(+)
chr3:18683370-18683970(+)
chr3:18684596-18685196(+)
chr3:18689798-18690398(+)
chr3:18691108-18691708(+)
chr3:18692163-18692763(+)
chr3:18694194-18694794(+)
chr3:18697275-18697875(+)
chr3:18697851-18698451(+)
chr3:18699490-18700090(+)
chr3:18700991-18701591(+)
chr3:18701602-18702202(+)
chr3:18707995-18708595(+)
chr3:18708980-18709580(+)
chr3:18710770-18711370(+)
chr3:18712117-18712717(+)
chr3:18716622-18717222(+)
chr3:18718510-18719110(+)
chr3:18719230-18719830(+)
chr3:18719890-18720490(+)
chr3:18720619-18721219(+)
chr3:18722160-18722760(+)
chr3:18724830-18725430(+)
chr3:18725390-18725990(+)
chr3:18728670-18729270(+)
chr3:18729190-18729790(+)
chr3:18734995-18735595(+)
chr3:18735524-18736124(+)
chr3:18742010-18742610(+)
chr3:18745390-18745990(+)
chr3:18750470-18751070(+)
chr3:18754463-18755063(+)
chr3:18757470-18758070(+)
chr3:18758168-18758768(+)
chr3:18758935-18759535(+)
chr3:18764882-18765482(+)
chr3:18765975-18766575(+)
chr3:18767162-18767762(+)
chr3:18767755-18768355(+)
chr3:18769850-18770450(+)
chr3:18771042-18771642(+)
chr3:18772067-18772667(+)
chr3:18773235-18773835(+)
chr3:18773893-18774493(+)
chr3:18776366-18776966(+)
chr3:18780463-18781063(+)
chr3:18781330-18781930(+)
chr3:18782072-18782672(+)
chr3:18782521-18783121(+)
chr3:18783470-18784070(+)
chr3:18784700-18785300(+)
chr3:18785180-18785780(+)
chr3:18785902-18786502(+)
chr3:18786744-18787344(+)
chr3:18788350-18788950(+)
chr3:18788764-18789364(+)
chr3:18789670-18790270(+)
chr3:18791970-18792570(+)
chr3:18792799-18793399(+)
chr3:18793500-18794100(+)
chr3:18794496-18795096(+)
chr3:18795000-18795600(+)
chr3:18797845-18798445(+)
chr3:18798510-18799110(+)
chr3:18798954-18799554(+)
chr3:18799459-18800059(+)
chr3:18800790-18801390(+)
chr3:18802475-18803075(+)
chr3:18802960-18803560(+)
chr3:18803610-18804210(+)
chr3:18808263-18808863(+)
chr3:18809268-18809868(+)
chr3:18813310-18813910(+)
chr3:18813770-18814370(+)
chr3:18814410-18815010(+)
chr3:18815307-18815907(+)
chr3:18815855-18816455(+)
chr3:18816895-18817495(+)
chr3:18817610-18818210(+)
chr3:18819793-18820393(+)
chr3:18822373-18822973(+)
chr3:18823572-18824172(+)
chr3:18825365-18825965(+)
chr3:18826250-18826850(+)
chr3:18828190-18828790(+)
chr3:18828844-18829444(+)
chr3:18830771-18831371(+)
chr3:18831910-18832510(+)
chr3:18832582-18833182(+)
chr3:18834595-18835195(+)
chr3:18836630-18837230(+)
chr3:18839701-18840301(+)
chr3:18844239-18844839(+)
chr3:18846830-18847430(+)
chr3:18848054-18848654(+)
chr3:18849830-18850430(+)
chr3:18851349-18851949(+)
chr3:18853721-18854321(+)
chr3:18854380-18854980(+)
chr3:18859850-18860450(+)
chr3:18864198-18864798(+)
chr3:18865660-18866260(+)
chr3:18867089-18867689(+)
chr3:18868580-18869180(+)
chr3:18869118-18869718(+)
chr3:18869690-18870290(+)
chr3:18871510-18872110(+)
chr3:18874164-18874764(+)
chr3:18877096-18877696(+)
chr3:18878544-18879144(+)
chr3:18880510-18881110(+)
chr3:18881905-18882505(+)
chr3:18882954-18883554(+)
chr3:18883375-18883975(+)
chr3:18884615-18885215(+)
chr3:18885405-18886005(+)
chr3:18886930-18887530(+)
chr3:18888941-18889541(+)
chr3:18893490-18894090(+)
chr3:18894640-18895240(+)
chr3:18895250-18895850(+)
chr3:18897210-18897810(+)
chr3:18900096-18900696(+)
chr3:18904450-18905050(+)
chr3:18906270-18906870(+)
chr3:18906739-18907339(+)
chr3:18908256-18908856(+)
chr3:18910716-18911316(+)
chr3:18911870-18912470(+)
chr3:18913844-18914444(+)
chr3:18915871-18916471(+)
chr3:18917930-18918530(+)
chr3:18918930-18919530(+)
chr3:18920560-18921160(+)
chr3:18922081-18922681(+)
chr3:18924170-18924770(+)
chr3:18924970-18925570(+)
chr3:18927050-18927650(+)
chr3:18927659-18928259(+)
chr3:18929786-18930386(+)
chr3:18930205-18930805(+)
chr3:18930801-18931401(+)
chr3:18931841-18932441(+)
chr3:18933042-18933642(+)
chr3:18933470-18934070(+)
chr3:18934050-18934650(+)
chr3:18938410-18939010(+)
chr3:18940423-18941023(+)
chr3:18942475-18943075(+)
chr3:18947071-18947671(+)
chr3:18960572-18961172(+)
chr3:18977895-18978495(+)
chr3:18978370-18978970(+)
chr3:18978954-18979554(+)
chr3:18987095-18987695(+)
chr3:18987932-18988532(+)
chr3:18990690-18991290(+)
chr3:18992724-18993324(+)
chr3:18993350-18993950(+)
chr3:18998423-18999023(+)
chr3:19004897-19005497(+)
chr3:19006042-19006642(+)
chr3:19007305-19007905(+)
chr3:19009590-19010190(+)
chr3:19017351-19017951(+)
chr3:19017780-19018380(+)
chr3:19023950-19024550(+)
chr3:19028470-19029070(+)
chr3:19028890-19029490(+)
chr3:19029464-19030064(+)
chr3:19029986-19030586(+)
chr3:19030813-19031413(+)
chr3:19031450-19032050(+)
chr3:19033386-19033986(+)
chr3:19034074-19034674(+)
chr3:19036590-19037190(+)
chr3:19038970-19039570(+)
chr3:19039470-19040070(+)
chr3:19041930-19042530(+)
chr3:19043373-19043973(+)
chr3:19043993-19044593(+)
chr3:19044688-19045288(+)
chr3:19046870-19047470(+)
chr3:19050156-19050756(+)
chr3:19054230-19054830(+)
chr3:19055265-19055865(+)
chr3:19057286-19057886(+)
chr3:19058257-19058857(+)
chr3:19067096-19067696(+)
chr3:19070665-19071265(+)
chr3:19071342-19071942(+)
chr3:19071841-19072441(+)
chr3:19086010-19086610(+)
chr3:19087821-19088421(+)
chr3:19091530-19092130(+)
chr3:19097260-19097860(+)
chr3:19097910-19098510(+)
chr3:19099004-19099604(+)
chr3:19099892-19100492(+)
chr3:19101775-19102375(+)
chr3:19104935-19105535(+)
chr3:19105339-19105939(+)
chr3:19105856-19106456(+)
chr3:19106426-19107026(+)
chr3:19107950-19108550(+)
chr3:19110925-19111525(+)
chr3:19111691-19112291(+)
chr3:19114760-19115360(+)
chr3:19115823-19116423(+)
chr3:19116310-19116910(+)
chr3:19119490-19120090(+)
chr3:19120055-19120655(+)
chr3:19131430-19132030(+)
chr3:19132430-19133030(+)
chr3:19134470-19135070(+)
chr3:19144434-19145034(+)
chr3:19144880-19145480(+)
chr3:19145570-19146170(+)
chr3:19147180-19147780(+)
chr3:19148230-19148830(+)
chr3:19149128-19149728(+)
chr3:19151410-19152010(+)
chr3:19152930-19153530(+)
chr3:19155822-19156422(+)
chr3:19157990-19158590(+)
chr3:19159550-19160150(+)
chr3:19165490-19166090(+)
chr3:19166996-19167596(+)
chr3:19170235-19170835(+)
chr3:19171889-19172489(+)
chr3:19182535-19183135(+)
chr3:19184430-19185030(+)
chr3:19186298-19186898(+)
chr3:19187090-19187690(+)
chr3:19187592-19188192(+)
chr3:19188181-19188781(+)
chr3:19188599-19189199(+)
chr3:19189314-19189914(+)
chr3:19189908-19190508(+)
chr3:19190764-19191364(+)
chr3:19191844-19192444(+)
chr3:19196820-19197420(+)
chr3:19197830-19198430(+)
chr3:19202110-19202710(+)
chr3:19202600-19203200(+)
chr3:19207048-19207648(+)
chr3:19213163-19213763(+)
chr3:19213970-19214570(+)
chr3:19214643-19215243(+)
chr3:19215303-19215903(+)
chr3:19223390-19223990(+)
chr3:19223870-19224470(+)
chr3:19224975-19225575(+)
chr3:19227655-19228255(+)
chr3:19231485-19232085(+)
chr3:19231990-19232590(+)
chr3:19232875-19233475(+)
chr3:19233535-19234135(+)
chr3:19240515-19241115(+)
chr3:19243660-19244260(+)
chr3:19244095-19244695(+)
chr3:19245534-19246134(+)
chr3:19247895-19248495(+)
chr3:19254964-19255564(+)
chr3:19256850-19257450(+)
chr3:19257530-19258130(+)
chr3:19258052-19258652(+)
chr3:19259760-19260360(+)
chr3:19261773-19262373(+)
chr3:19262468-19263068(+)
chr3:19267851-19268451(+)
chr3:19270476-19271076(+)
chr3:19271274-19271874(+)
chr3:19273030-19273630(+)
chr3:19273449-19274049(+)
chr3:19273947-19274547(+)
chr3:19274875-19275475(+)
chr3:19275556-19276156(+)
chr3:19276580-19277180(+)
chr3:19277052-19277652(+)
chr3:19277570-19278170(+)
chr3:19280460-19281060(+)
chr3:19288990-19289590(+)
chr3:19292353-19292953(+)
chr3:19294160-19294760(+)
chr3:19294790-19295390(+)
chr3:19295629-19296229(+)
chr3:19296350-19296950(+)
chr3:19297723-19298323(+)
chr3:19299790-19300390(+)
chr3:19305113-19305713(+)
chr3:19305843-19306443(+)
chr3:19307290-19307890(+)
chr3:19308443-19309043(+)
chr3:19311890-19312490(+)
chr3:19312415-19313015(+)
chr3:19313632-19314232(+)
chr3:19314190-19314790(+)
chr3:19314769-19315369(+)
chr3:19327550-19328150(+)
chr3:19333310-19333910(+)
chr3:19334010-19334610(+)
chr3:19334636-19335236(+)
chr3:19337570-19338170(+)
chr3:19338390-19338990(+)
chr3:19345050-19345650(+)
chr3:19351188-19351788(+)
chr3:19352250-19352850(+)
chr3:19352911-19353511(+)
chr3:19353710-19354310(+)
chr3:19354770-19355370(+)
chr3:19363850-19364450(+)
chr3:19375509-19376109(+)
chr3:19378466-19379066(+)
chr3:19378928-19379528(+)
chr3:19382190-19382790(+)
chr3:19383783-19384383(+)
chr3:19385364-19385964(+)
chr3:19387702-19388302(+)
chr3:19388204-19388804(+)
chr3:19389082-19389682(+)
chr3:19389841-19390441(+)
chr3:19390338-19390938(+)
chr3:19398480-19399080(+)
chr3:19403698-19404298(+)
chr3:19404403-19405003(+)
chr3:19405540-19406140(+)
chr3:19407703-19408303(+)
chr3:19418410-19419010(+)
chr3:19419330-19419930(+)
chr3:19420550-19421150(+)
chr3:19420955-19421555(+)
chr3:19426270-19426870(+)
chr3:19429550-19430150(+)
chr3:19430210-19430810(+)
chr3:19431826-19432426(+)
chr3:19433678-19434278(+)
chr3:19436351-19436951(+)
chr3:19437643-19438243(+)
chr3:19438150-19438750(+)
chr3:19440739-19441339(+)
chr3:19441222-19441822(+)
chr3:19443150-19443750(+)
chr3:19444810-19445410(+)
chr3:19448870-19449470(+)
chr3:19449930-19450530(+)
chr3:19451510-19452110(+)
chr3:19454990-19455590(+)
chr3:19461364-19461964(+)
chr3:19467413-19468013(+)
chr3:19468839-19469439(+)
chr3:19469900-19470500(+)
chr3:19472490-19473090(+)
chr3:19473381-19473981(+)
chr3:19474018-19474618(+)
chr3:19478131-19478731(+)
chr3:19478850-19479450(+)
chr3:19481740-19482340(+)
chr3:19482300-19482900(+)
chr3:19488011-19488611(+)
chr3:19492200-19492800(+)
chr3:19498851-19499451(+)
chr3:19508977-19509577(+)
chr3:19512560-19513160(+)
chr3:19514840-19515440(+)
chr3:19515571-19516171(+)
chr3:19516820-19517420(+)
chr3:19517733-19518333(+)
chr3:19518740-19519340(+)
chr3:19520742-19521342(+)
chr3:19521390-19521990(+)
chr3:19522090-19522690(+)
chr3:19525873-19526473(+)
chr3:19526592-19527192(+)
chr3:19527182-19527782(+)
chr3:19528864-19529464(+)
chr3:19530402-19531002(+)
chr3:19531321-19531921(+)
chr3:19538210-19538810(+)
chr3:19547550-19548150(+)
chr3:19548535-19549135(+)
chr3:19550955-19551555(+)
chr3:19558970-19559570(+)
chr3:19560279-19560879(+)
chr3:19564430-19565030(+)
chr3:19564842-19565442(+)
chr3:19565690-19566290(+)
chr3:19566730-19567330(+)
chr3:19567462-19568062(+)
chr3:19569150-19569750(+)
chr3:19569610-19570210(+)
chr3:19571000-19571600(+)
chr3:19572897-19573497(+)
chr3:19576970-19577570(+)
chr3:19578850-19579450(+)
chr3:19580550-19581150(+)
chr3:19581162-19581762(+)
chr3:19581826-19582426(+)
chr3:19582890-19583490(+)
chr3:19583430-19584030(+)
chr3:19584065-19584665(+)
chr3:19584598-19585198(+)
chr3:19585070-19585670(+)
chr3:19585905-19586505(+)
chr3:19588715-19589315(+)
chr3:19589253-19589853(+)
chr3:19594158-19594758(+)
chr3:19601122-19601722(+)
chr3:19601606-19602206(+)
chr3:19603215-19603815(+)
chr3:19604277-19604877(+)
chr3:19609510-19610110(+)
chr3:19612953-19613553(+)
chr3:19614830-19615430(+)
chr3:19615859-19616459(+)
chr3:19617230-19617830(+)
chr3:19617750-19618350(+)
chr3:19618920-19619520(+)
chr3:19621430-19622030(+)
chr3:19624980-19625580(+)
chr3:19628400-19629000(+)
chr3:19631083-19631683(+)
chr3:19637750-19638350(+)
chr3:19640250-19640850(+)
chr3:19644390-19644990(+)
chr3:19649017-19649617(+)
chr3:19652070-19652670(+)
chr3:19656550-19657150(+)
chr3:19660303-19660903(+)
chr3:19660950-19661550(+)
chr3:19664050-19664650(+)
chr3:19670150-19670750(+)
chr3:19671915-19672515(+)
chr3:19673186-19673786(+)
chr3:19674054-19674654(+)
chr3:19675180-19675780(+)
chr3:19680830-19681430(+)
chr3:19683015-19683615(+)
chr3:19684710-19685310(+)
chr3:19685772-19686372(+)
chr3:19686575-19687175(+)
chr3:19688310-19688910(+)
chr3:19688814-19689414(+)
chr3:19693620-19694220(+)
chr3:19694391-19694991(+)
chr3:19695020-19695620(+)
chr3:19695580-19696180(+)
chr3:19696280-19696880(+)
chr3:19696810-19697410(+)
chr3:19697602-19698202(+)
chr3:19699310-19699910(+)
chr3:19699920-19700520(+)
chr3:19703890-19704490(+)
chr3:19708500-19709100(+)
chr3:19709530-19710130(+)
chr3:19710975-19711575(+)
chr3:19720100-19720700(+)
chr3:19726010-19726610(+)
chr3:19729670-19730270(+)
chr3:19730157-19730757(+)
chr3:19731410-19732010(+)
chr3:19736930-19737530(+)
chr3:19738830-19739430(+)
chr3:19739250-19739850(+)
chr3:19740010-19740610(+)
chr3:19743983-19744583(+)
chr3:19744511-19745111(+)
chr3:19745230-19745830(+)
chr3:19749130-19749730(+)
chr3:19751190-19751790(+)
chr3:19752770-19753370(+)
chr3:19753546-19754146(+)
chr3:19764365-19764965(+)
chr3:19765770-19766370(+)
chr3:19766361-19766961(+)
chr3:19768670-19769270(+)
chr3:19772890-19773490(+)
chr3:19774630-19775230(+)
chr3:19775309-19775909(+)
chr3:19776048-19776648(+)
chr3:19776481-19777081(+)
chr3:19776970-19777570(+)
chr3:19780256-19780856(+)
chr3:19780970-19781570(+)
chr3:19783870-19784470(+)
chr3:19784471-19785071(+)
chr3:19785070-19785670(+)
chr3:19785702-19786302(+)
chr3:19786697-19787297(+)
chr3:19787762-19788362(+)
chr3:19788590-19789190(+)
chr3:19791090-19791690(+)
chr3:19798690-19799290(+)
chr3:19799152-19799752(+)
chr3:19799872-19800472(+)
chr3:19811050-19811650(+)
chr3:19812230-19812830(+)
chr3:19817151-19817751(+)
chr3:19818007-19818607(+)
chr3:19818672-19819272(+)
chr3:19822597-19823197(+)
chr3:19823030-19823630(+)
chr3:19824808-19825408(+)
chr3:19831138-19831738(+)
chr3:19833781-19834381(+)
chr3:19836198-19836798(+)
chr3:19843494-19844094(+)
chr3:19845020-19845620(+)
chr3:19845570-19846170(+)
chr3:19849463-19850063(+)
chr3:19850270-19850870(+)
chr3:19850930-19851530(+)
chr3:19852083-19852683(+)
chr3:19853069-19853669(+)
chr3:19855110-19855710(+)
chr3:19855850-19856450(+)
chr3:19857070-19857670(+)
chr3:19858014-19858614(+)
chr3:19863684-19864284(+)
chr3:19866610-19867210(+)
chr3:19869120-19869720(+)
chr3:19876870-19877470(+)
chr3:19877710-19878310(+)
chr3:19879050-19879650(+)
chr3:19887830-19888430(+)
chr3:19890150-19890750(+)
chr3:19896237-19896837(+)
chr3:19896716-19897316(+)
chr3:19903390-19903990(+)
chr3:19906450-19907050(+)
chr3:19907070-19907670(+)
chr3:19908114-19908714(+)
chr3:19915670-19916270(+)
chr3:19919073-19919673(+)
chr3:19922410-19923010(+)
chr3:19925690-19926290(+)
chr3:19926788-19927388(+)
chr3:19927753-19928353(+)
chr3:19929904-19930504(+)
chr3:19930583-19931183(+)
chr3:19931234-19931834(+)
chr3:19933109-19933709(+)
chr3:19935510-19936110(+)
chr3:19940110-19940710(+)
chr3:19940610-19941210(+)
chr3:19941210-19941810(+)
chr3:19942715-19943315(+)
chr3:19943285-19943885(+)
chr3:19946340-19946940(+)
chr3:19948690-19949290(+)
chr3:19951470-19952070(+)
chr3:19952850-19953450(+)
chr3:19962149-19962749(+)
chr3:19963830-19964430(+)
chr3:19968515-19969115(+)
chr3:19972633-19973233(+)
chr3:19973256-19973856(+)
chr3:19973675-19974275(+)
chr3:19974875-19975475(+)
chr3:19975430-19976030(+)
chr3:19976355-19976955(+)
chr3:19977430-19978030(+)
chr3:19978981-19979581(+)
chr3:19982030-19982630(+)
chr3:19984050-19984650(+)
chr3:19985810-19986410(+)
chr3:19986923-19987523(+)
chr3:19987434-19988034(+)
chr3:19988203-19988803(+)
chr3:19989021-19989621(+)
chr3:19989435-19990035(+)
chr3:19991035-19991635(+)
chr3:19993010-19993610(+)
chr3:19997360-19997960(+)
chr3:19998836-19999436(+)
chr3:20000176-20000776(+)
chr3:20001675-20002275(+)
chr3:20002103-20002703(+)
chr3:20003357-20003957(+)
chr3:20004090-20004690(+)
chr3:20007696-20008296(+)
chr3:20008643-20009243(+)
chr3:20009230-20009830(+)
chr3:20009730-20010330(+)
chr3:20011272-20011872(+)
chr3:20011684-20012284(+)
chr3:20012910-20013510(+)
chr3:20013396-20013996(+)
chr3:20018295-20018895(+)
chr3:20022147-20022747(+)
chr3:20023375-20023975(+)
chr3:20026780-20027380(+)
chr3:20029434-20030034(+)
chr3:20030124-20030724(+)
chr3:20032490-20033090(+)
chr3:20035492-20036092(+)
chr3:20036174-20036774(+)
chr3:20037980-20038580(+)
chr3:20041217-20041817(+)
chr3:20050114-20050714(+)
chr3:20051655-20052255(+)
chr3:20054760-20055360(+)
chr3:20056084-20056684(+)
chr3:20056893-20057493(+)
chr3:20063835-20064435(+)
chr3:20064279-20064879(+)
chr3:20065148-20065748(+)
chr3:20067751-20068351(+)
chr3:20068606-20069206(+)
chr3:20070390-20070990(+)
chr3:20070930-20071530(+)
chr3:20073330-20073930(+)
chr3:20079113-20079713(+)
chr3:20079988-20080588(+)
chr3:20080452-20081052(+)
chr3:20081224-20081824(+)
chr3:20081661-20082261(+)
chr3:20082083-20082683(+)
chr3:20082798-20083398(+)
chr3:20083440-20084040(+)
chr3:20084315-20084915(+)
chr3:20084779-20085379(+)
chr3:20085278-20085878(+)
chr3:20085782-20086382(+)
chr3:20088031-20088631(+)
chr3:20088651-20089251(+)
chr3:20089359-20089959(+)
chr3:20089859-20090459(+)
chr3:20090507-20091107(+)
chr3:20091825-20092425(+)
chr3:20092634-20093234(+)
chr3:20093310-20093910(+)
chr3:20094053-20094653(+)
chr3:20095973-20096573(+)
chr3:20096510-20097110(+)
chr3:20097179-20097779(+)
chr3:20098083-20098683(+)
chr3:20098705-20099305(+)
chr3:20102399-20102999(+)
chr3:20103870-20104470(+)
chr3:20105790-20106390(+)
chr3:20106482-20107082(+)
chr3:20107438-20108038(+)
chr3:20108461-20109061(+)
chr3:20109942-20110542(+)
chr3:20110513-20111113(+)
chr3:20112571-20113171(+)
chr3:20112995-20113595(+)
chr3:20113816-20114416(+)
chr3:20114416-20115016(+)
chr3:20115057-20115657(+)
chr3:20116060-20116660(+)
chr3:20117684-20118284(+)
chr3:20118423-20119023(+)
chr3:20119680-20120280(+)
chr3:20121030-20121630(+)
chr3:20122513-20123113(+)
chr3:20124085-20124685(+)
chr3:20125435-20126035(+)
chr3:20132910-20133510(+)
chr3:20134710-20135310(+)
chr3:20136150-20136750(+)
chr3:20137130-20137730(+)
chr3:20137670-20138270(+)
chr3:20138394-20138994(+)
chr3:20138925-20139525(+)
chr3:20140420-20141020(+)
chr3:20141283-20141883(+)
chr3:20142975-20143575(+)
chr3:20145650-20146250(+)
chr3:20147270-20147870(+)
chr3:20150195-20150795(+)
chr3:20152638-20153238(+)
chr3:20153231-20153831(+)
chr3:20154270-20154870(+)
chr3:20154870-20155470(+)
chr3:20156374-20156974(+)
chr3:20162510-20163110(+)
chr3:20164090-20164690(+)
chr3:20164495-20165095(+)
chr3:20165170-20165770(+)
chr3:20165886-20166486(+)
chr3:20166748-20167348(+)
chr3:20167271-20167871(+)
chr3:20168175-20168775(+)
chr3:20169740-20170340(+)
chr3:20171548-20172148(+)
chr3:20177620-20178220(+)
chr3:20178556-20179156(+)
chr3:20179024-20179624(+)
chr3:20182294-20182894(+)
chr3:20182742-20183342(+)
chr3:20183234-20183834(+)
chr3:20183917-20184517(+)
chr3:20184600-20185200(+)
chr3:20187200-20187800(+)
chr3:20188704-20189304(+)
chr3:20189280-20189880(+)
chr3:20189842-20190442(+)
chr3:20192300-20192900(+)
chr3:20194870-20195470(+)
chr3:20195850-20196450(+)
chr3:20196356-20196956(+)
chr3:20201741-20202341(+)
chr3:20205770-20206370(+)
chr3:20206481-20207081(+)
chr3:20210110-20210710(+)
chr3:20214070-20214670(+)
chr3:20215304-20215904(+)
chr3:20218158-20218758(+)
chr3:20219850-20220450(+)
chr3:20220250-20220850(+)
chr3:20223598-20224198(+)
chr3:20225952-20226552(+)
chr3:20226358-20226958(+)
chr3:20226792-20227392(+)
chr3:20227501-20228101(+)
chr3:20228032-20228632(+)
chr3:20228442-20229042(+)
chr3:20228961-20229561(+)
chr3:20231900-20232500(+)
chr3:20232368-20232968(+)
chr3:20236173-20236773(+)
chr3:20236770-20237370(+)
chr3:20239170-20239770(+)
chr3:20242010-20242610(+)
chr3:20242668-20243268(+)
chr3:20243850-20244450(+)
chr3:20248015-20248615(+)
chr3:20253150-20253750(+)
chr3:20257026-20257626(+)
chr3:20259623-20260223(+)
chr3:20260091-20260691(+)
chr3:20263628-20264228(+)
chr3:20264766-20265366(+)
chr3:20267161-20267761(+)
chr3:20270175-20270775(+)
chr3:20271170-20271770(+)
chr3:20272370-20272970(+)
chr3:20273410-20274010(+)
chr3:20274314-20274914(+)
chr3:20274794-20275394(+)
chr3:20277210-20277810(+)
chr3:20278000-20278600(+)
chr3:20281530-20282130(+)
chr3:20287200-20287800(+)
chr3:20288062-20288662(+)
chr3:20288690-20289290(+)
chr3:20290855-20291455(+)
chr3:20292191-20292791(+)
chr3:20293086-20293686(+)
chr3:20293955-20294555(+)
chr3:20295765-20296365(+)
chr3:20297555-20298155(+)
chr3:20298150-20298750(+)
chr3:20299862-20300462(+)
chr3:20301292-20301892(+)
chr3:20306493-20307093(+)
chr3:20310954-20311554(+)
chr3:20312663-20313263(+)
chr3:20313790-20314390(+)
chr3:20315770-20316370(+)
chr3:20316310-20316910(+)
chr3:20316835-20317435(+)
chr3:20318080-20318680(+)
chr3:20321050-20321650(+)
chr3:20321753-20322353(+)
chr3:20324190-20324790(+)
chr3:20329431-20330031(+)
chr3:20330899-20331499(+)
chr3:20344105-20344705(+)
chr3:20346295-20346895(+)
chr3:20347072-20347672(+)
chr3:20349944-20350544(+)
chr3:20352010-20352610(+)
chr3:20353540-20354140(+)
chr3:20357618-20358218(+)
chr3:20359010-20359610(+)
chr3:20361927-20362527(+)
chr3:20362450-20363050(+)
chr3:20362966-20363566(+)
chr3:20363570-20364170(+)
chr3:20364761-20365361(+)
chr3:20366325-20366925(+)
chr3:20366923-20367523(+)
chr3:20367880-20368480(+)
chr3:20371382-20371982(+)
chr3:20372030-20372630(+)
chr3:20372630-20373230(+)
chr3:20373690-20374290(+)
chr3:20374203-20374803(+)
chr3:20376083-20376683(+)
chr3:20377910-20378510(+)
chr3:20378560-20379160(+)
chr3:20380320-20380920(+)
chr3:20380952-20381552(+)
chr3:20381717-20382317(+)
chr3:20382692-20383292(+)
chr3:20383734-20384334(+)
chr3:20384150-20384750(+)
chr3:20385190-20385790(+)
chr3:20385798-20386398(+)
chr3:20386250-20386850(+)
chr3:20391058-20391658(+)
chr3:20391865-20392465(+)
chr3:20394199-20394799(+)
chr3:20394660-20395260(+)
chr3:20402510-20403110(+)
chr3:20404810-20405410(+)
chr3:20405350-20405950(+)
chr3:20415570-20416170(+)
chr3:20416751-20417351(+)
chr3:20418047-20418647(+)
chr3:20418573-20419173(+)
chr3:20419194-20419794(+)
chr3:20419842-20420442(+)
chr3:20421672-20422272(+)
chr3:20422455-20423055(+)
chr3:20423540-20424140(+)
chr3:20426890-20427490(+)
chr3:20429430-20430030(+)
chr3:20430930-20431530(+)
chr3:20431750-20432350(+)
chr3:20432465-20433065(+)
chr3:20433330-20433930(+)
chr3:20434475-20435075(+)
chr3:20435170-20435770(+)
chr3:20435646-20436246(+)
chr3:20436130-20436730(+)
chr3:20436940-20437540(+)
chr3:20437772-20438372(+)
chr3:20438570-20439170(+)
chr3:20439210-20439810(+)
chr3:20439770-20440370(+)
chr3:20440170-20440770(+)
chr3:20440930-20441530(+)
chr3:20441610-20442210(+)
chr3:20442110-20442710(+)
chr3:20442773-20443373(+)
chr3:20443380-20443980(+)
chr3:20444010-20444610(+)
chr3:20444870-20445470(+)
chr3:20445603-20446203(+)
chr3:20446174-20446774(+)
chr3:20447103-20447703(+)
chr3:20447936-20448536(+)
chr3:20448386-20448986(+)
chr3:20448930-20449530(+)
chr3:20449390-20449990(+)
chr3:20449854-20450454(+)
chr3:20450280-20450880(+)
chr3:20450690-20451290(+)
chr3:20451496-20452096(+)
chr3:20452420-20453020(+)
chr3:20453188-20453788(+)
chr3:20454110-20454710(+)
chr3:20454590-20455190(+)
chr3:20455010-20455610(+)
chr3:20455570-20456170(+)
chr3:20456150-20456750(+)
chr3:20456890-20457490(+)
chr3:20457610-20458210(+)
chr3:20458200-20458800(+)
chr3:20458620-20459220(+)
chr3:20459050-20459650(+)
chr3:20463780-20464380(+)
chr3:20465427-20466027(+)
chr3:20465888-20466488(+)
chr3:20466535-20467135(+)
chr3:20474010-20474610(+)
chr3:20476934-20477534(+)
chr3:20478231-20478831(+)
chr3:20479370-20479970(+)
chr3:20484220-20484820(+)
chr3:20492559-20493159(+)
chr3:20493150-20493750(+)
chr3:20497916-20498516(+)
chr3:20500688-20501288(+)
chr3:20502770-20503370(+)
chr3:20503591-20504191(+)
chr3:20504130-20504730(+)
chr3:20519869-20520469(+)
chr3:20521090-20521690(+)
chr3:20522240-20522840(+)
chr3:20525050-20525650(+)
chr3:20529526-20530126(+)
chr3:20530490-20531090(+)
chr3:20531090-20531690(+)
chr3:20531515-20532115(+)
chr3:20532353-20532953(+)
chr3:20535130-20535730(+)
chr3:20536095-20536695(+)
chr3:20545050-20545650(+)
chr3:20551810-20552410(+)
chr3:20552750-20553350(+)
chr3:20553200-20553800(+)
chr3:20553950-20554550(+)
chr3:20556450-20557050(+)
chr3:20557130-20557730(+)
chr3:20557680-20558280(+)
chr3:20558130-20558730(+)
chr3:20565735-20566335(+)
chr3:20566270-20566870(+)
chr3:20567780-20568380(+)
chr3:20568806-20569406(+)
chr3:20569644-20570244(+)
chr3:20570591-20571191(+)
chr3:20574810-20575410(+)
chr3:20575390-20575990(+)
chr3:20578610-20579210(+)
chr3:20581016-20581616(+)
chr3:20581455-20582055(+)
chr3:20581915-20582515(+)
chr3:20582909-20583509(+)
chr3:20583550-20584150(+)
chr3:20585230-20585830(+)
chr3:20587996-20588596(+)
chr3:20588410-20589010(+)
chr3:20593761-20594361(+)
chr3:20594292-20594892(+)
chr3:20596970-20597570(+)
chr3:20598130-20598730(+)
chr3:20599580-20600180(+)
chr3:20601900-20602500(+)
chr3:20602508-20603108(+)
chr3:20603624-20604224(+)
chr3:20604483-20605083(+)
chr3:20605010-20605610(+)
chr3:20606380-20606980(+)
chr3:20609575-20610175(+)
chr3:20610620-20611220(+)
chr3:20612870-20613470(+)
chr3:20613897-20614497(+)
chr3:20614593-20615193(+)
chr3:20615590-20616190(+)
chr3:20616106-20616706(+)
chr3:20616546-20617146(+)
chr3:20617583-20618183(+)
chr3:20624450-20625050(+)
chr3:20625005-20625605(+)
chr3:20626944-20627544(+)
chr3:20630091-20630691(+)
chr3:20630643-20631243(+)
chr3:20640270-20640870(+)
chr3:20641810-20642410(+)
chr3:20642850-20643450(+)
chr3:20644790-20645390(+)
chr3:20645470-20646070(+)
chr3:20646059-20646659(+)
chr3:20647950-20648550(+)
chr3:20649510-20650110(+)
chr3:20652570-20653170(+)
chr3:20656050-20656650(+)
chr3:20657370-20657970(+)
chr3:20659591-20660191(+)
chr3:20660000-20660600(+)
chr3:20663712-20664312(+)
chr3:20667810-20668410(+)
chr3:20673610-20674210(+)
chr3:20679103-20679703(+)
chr3:20680678-20681278(+)
chr3:20686751-20687351(+)
chr3:20687811-20688411(+)
chr3:20688422-20689022(+)
chr3:20689217-20689817(+)
chr3:20689699-20690299(+)
chr3:20690263-20690863(+)
chr3:20692012-20692612(+)
chr3:20693031-20693631(+)
chr3:20693604-20694204(+)
chr3:20697570-20698170(+)
chr3:20699866-20700466(+)
chr3:20703480-20704080(+)
chr3:20707509-20708109(+)
chr3:20709013-20709613(+)
chr3:20709800-20710400(+)
chr3:20710567-20711167(+)
chr3:20711130-20711730(+)
chr3:20712150-20712750(+)
chr3:20713390-20713990(+)
chr3:20715190-20715790(+)
chr3:20717797-20718397(+)
chr3:20718400-20719000(+)
chr3:20720583-20721183(+)
chr3:20722030-20722630(+)
chr3:20722457-20723057(+)
chr3:20724048-20724648(+)
chr3:20725288-20725888(+)
chr3:20727250-20727850(+)
chr3:20734050-20734650(+)
chr3:20734795-20735395(+)
chr3:20736010-20736610(+)
chr3:20736900-20737500(+)
chr3:20738115-20738715(+)
chr3:20739210-20739810(+)
chr3:20740270-20740870(+)
chr3:20742109-20742709(+)
chr3:20743095-20743695(+)
chr3:20743720-20744320(+)
chr3:20747270-20747870(+)
chr3:20751534-20752134(+)
chr3:20752127-20752727(+)
chr3:20753019-20753619(+)
chr3:20759697-20760297(+)
chr3:20765585-20766185(+)
chr3:20776015-20776615(+)
chr3:20777446-20778046(+)
chr3:20779035-20779635(+)
chr3:20781108-20781708(+)
chr3:20782807-20783407(+)
chr3:20783958-20784558(+)
chr3:20784498-20785098(+)
chr3:20784919-20785519(+)
chr3:20785333-20785933(+)
chr3:20786250-20786850(+)
chr3:20789127-20789727(+)
chr3:20790690-20791290(+)
chr3:20792730-20793330(+)
chr3:20793804-20794404(+)
chr3:20794870-20795470(+)
chr3:20801650-20802250(+)
chr3:20802391-20802991(+)
chr3:20810846-20811446(+)
chr3:20811410-20812010(+)
chr3:20812530-20813130(+)
chr3:20814135-20814735(+)
chr3:20814851-20815451(+)
chr3:20816403-20817003(+)
chr3:20817616-20818216(+)
chr3:20818080-20818680(+)
chr3:20818855-20819455(+)
chr3:20827001-20827601(+)
chr3:20828220-20828820(+)
chr3:20830590-20831190(+)
chr3:20836785-20837385(+)
chr3:20837663-20838263(+)
chr3:20838310-20838910(+)
chr3:20840000-20840600(+)
chr3:20844060-20844660(+)
chr3:20847135-20847735(+)
chr3:20850250-20850850(+)
chr3:20850760-20851360(+)
chr3:20852016-20852616(+)
chr3:20852994-20853594(+)
chr3:20854533-20855133(+)
chr3:20862282-20862882(+)
chr3:20874516-20875116(+)
chr3:20875450-20876050(+)
chr3:20879051-20879651(+)
chr3:20879690-20880290(+)
chr3:20883488-20884088(+)
chr3:20883930-20884530(+)
chr3:20884343-20884943(+)
chr3:20886009-20886609(+)
chr3:20887526-20888126(+)
chr3:20888139-20888739(+)
chr3:20889185-20889785(+)
chr3:20889810-20890410(+)
chr3:20890320-20890920(+)
chr3:20891419-20892019(+)
chr3:20893274-20893874(+)
chr3:20894100-20894700(+)
chr3:20894838-20895438(+)
chr3:20895259-20895859(+)
chr3:20899052-20899652(+)
chr3:20899780-20900380(+)
chr3:20901370-20901970(+)
chr3:20902870-20903470(+)
chr3:20907200-20907800(+)
chr3:20911420-20912020(+)
chr3:20911898-20912498(+)
chr3:20912350-20912950(+)
chr3:20914610-20915210(+)
chr3:20920215-20920815(+)
chr3:20921104-20921704(+)
chr3:20922230-20922830(+)
chr3:20923950-20924550(+)
chr3:20926175-20926775(+)
chr3:20930775-20931375(+)
chr3:20931399-20931999(+)
chr3:20932060-20932660(+)
chr3:20932615-20933215(+)
chr3:20933475-20934075(+)
chr3:20934610-20935210(+)
chr3:20935210-20935810(+)
chr3:20937330-20937930(+)
chr3:20941508-20942108(+)
chr3:20942500-20943100(+)
chr3:20946093-20946693(+)
chr3:20946620-20947220(+)
chr3:20947770-20948370(+)
chr3:20950786-20951386(+)
chr3:20952430-20953030(+)
chr3:20953832-20954432(+)
chr3:20954630-20955230(+)
chr3:20955224-20955824(+)
chr3:20955683-20956283(+)
chr3:20956250-20956850(+)
chr3:20956735-20957335(+)
chr3:20957340-20957940(+)
chr3:20957910-20958510(+)
chr3:20958341-20958941(+)
chr3:20963150-20963750(+)
chr3:20966136-20966736(+)
chr3:20967436-20968036(+)
chr3:20969275-20969875(+)
chr3:20971435-20972035(+)
chr3:20972670-20973270(+)
chr3:20974670-20975270(+)
chr3:20976190-20976790(+)
chr3:20977308-20977908(+)
chr3:20981885-20982485(+)
chr3:20983135-20983735(+)
chr3:20984510-20985110(+)
chr3:20988373-20988973(+)
chr3:20989693-20990293(+)
chr3:20996670-20997270(+)
chr3:20998782-20999382(+)
chr3:21001030-21001630(+)
chr3:21005210-21005810(+)
chr3:21008870-21009470(+)
chr3:21012185-21012785(+)
chr3:21012748-21013348(+)
chr3:21013610-21014210(+)
chr3:21014430-21015030(+)
chr3:21015850-21016450(+)
chr3:21016721-21017321(+)
chr3:21017170-21017770(+)
chr3:21018263-21018863(+)
chr3:21026141-21026741(+)
chr3:21028955-21029555(+)
chr3:21031048-21031648(+)
chr3:21031730-21032330(+)
chr3:21032298-21032898(+)
chr3:21035493-21036093(+)
chr3:21036193-21036793(+)
chr3:21041043-21041643(+)
chr3:21045750-21046350(+)
chr3:21050963-21051563(+)
chr3:21051710-21052310(+)
chr3:21055014-21055614(+)
chr3:21058582-21059182(+)
chr3:21059777-21060377(+)
chr3:21061430-21062030(+)
chr3:21062020-21062620(+)
chr3:21062660-21063260(+)
chr3:21064227-21064827(+)
chr3:21065016-21065616(+)
chr3:21067025-21067625(+)
chr3:21069781-21070381(+)
chr3:21070630-21071230(+)
chr3:21072725-21073325(+)
chr3:21073478-21074078(+)
chr3:21081170-21081770(+)
chr3:21083020-21083620(+)
chr3:21083610-21084210(+)
chr3:21084602-21085202(+)
chr3:21085850-21086450(+)
chr3:21086510-21087110(+)
chr3:21090875-21091475(+)
chr3:21095690-21096290(+)
chr3:21096409-21097009(+)
chr3:21098080-21098680(+)
chr3:21100781-21101381(+)
chr3:21101370-21101970(+)
chr3:21104228-21104828(+)
chr3:21104690-21105290(+)
chr3:21105888-21106488(+)
chr3:21106518-21107118(+)
chr3:21107862-21108462(+)
chr3:21108415-21109015(+)
chr3:21108866-21109466(+)
chr3:21109410-21110010(+)
chr3:21112230-21112830(+)
chr3:21114952-21115552(+)
chr3:21122530-21123130(+)
chr3:21123870-21124470(+)
chr3:21125782-21126382(+)
chr3:21127180-21127780(+)
chr3:21131870-21132470(+)
chr3:21134860-21135460(+)
chr3:21136050-21136650(+)
chr3:21136510-21137110(+)
chr3:21137290-21137890(+)
chr3:21138748-21139348(+)
chr3:21141430-21142030(+)
chr3:21142362-21142962(+)
chr3:21150230-21150830(+)
chr3:21152485-21153085(+)
chr3:21152910-21153510(+)
chr3:21158390-21158990(+)
chr3:21158798-21159398(+)
chr3:21161360-21161960(+)
chr3:21162278-21162878(+)
chr3:21163840-21164440(+)
chr3:21164930-21165530(+)
chr3:21167370-21167970(+)
chr3:21174710-21175310(+)
chr3:21175615-21176215(+)
chr3:21182231-21182831(+)
chr3:21183576-21184176(+)
chr3:21184322-21184922(+)
chr3:21185106-21185706(+)
chr3:21190590-21191190(+)
chr3:21195190-21195790(+)
chr3:21195802-21196402(+)
chr3:21196295-21196895(+)
chr3:21198070-21198670(+)
chr3:21198570-21199170(+)
chr3:21199872-21200472(+)
chr3:21200521-21201121(+)
chr3:21200931-21201531(+)
chr3:21204610-21205210(+)
chr3:21205364-21205964(+)
chr3:21207030-21207630(+)
chr3:21210620-21211220(+)
chr3:21211358-21211958(+)
chr3:21211767-21212367(+)
chr3:21212362-21212962(+)
chr3:21213630-21214230(+)
chr3:21215838-21216438(+)
chr3:21218190-21218790(+)
chr3:21220610-21221210(+)
chr3:21227240-21227840(+)
chr3:21229919-21230519(+)
chr3:21230450-21231050(+)
chr3:21233870-21234470(+)
chr3:21234410-21235010(+)
chr3:21235300-21235900(+)
chr3:21240370-21240970(+)
chr3:21243420-21244020(+)
chr3:21245170-21245770(+)
chr3:21246250-21246850(+)
chr3:21249250-21249850(+)
chr3:21251709-21252309(+)
chr3:21257995-21258595(+)
chr3:21262213-21262813(+)
chr3:21263414-21264014(+)
chr3:21263913-21264513(+)
chr3:21265169-21265769(+)
chr3:21265682-21266282(+)
chr3:21266220-21266820(+)
chr3:21267541-21268141(+)
chr3:21268276-21268876(+)
chr3:21269190-21269790(+)
chr3:21270967-21271567(+)
chr3:21276363-21276963(+)
chr3:21276770-21277370(+)
chr3:21278996-21279596(+)
chr3:21279670-21280270(+)
chr3:21280207-21280807(+)
chr3:21281310-21281910(+)
chr3:21282433-21283033(+)
chr3:21283022-21283622(+)
chr3:21289820-21290420(+)
chr3:21296881-21297481(+)
chr3:21298368-21298968(+)
chr3:21300855-21301455(+)
chr3:21301307-21301907(+)
chr3:21302195-21302795(+)
chr3:21305170-21305770(+)
chr3:21308230-21308830(+)
chr3:21309010-21309610(+)
chr3:21311388-21311988(+)
chr3:21312535-21313135(+)
chr3:21313175-21313775(+)
chr3:21314817-21315417(+)
chr3:21315445-21316045(+)
chr3:21320055-21320655(+)
chr3:21328950-21329550(+)
chr3:21331930-21332530(+)
chr3:21333000-21333600(+)
chr3:21334250-21334850(+)
chr3:21336132-21336732(+)
chr3:21338691-21339291(+)
chr3:21340040-21340640(+)
chr3:21351583-21352183(+)
chr3:21354530-21355130(+)
chr3:21356130-21356730(+)
chr3:21356550-21357150(+)
chr3:21360940-21361540(+)
chr3:21363910-21364510(+)
chr3:21368083-21368683(+)
chr3:21368510-21369110(+)
chr3:21368953-21369553(+)
chr3:21370173-21370773(+)
chr3:21371050-21371650(+)
chr3:21371691-21372291(+)
chr3:21372722-21373322(+)
chr3:21373339-21373939(+)
chr3:21374970-21375570(+)
chr3:21375710-21376310(+)
chr3:21386792-21387392(+)
chr3:21387670-21388270(+)
chr3:21395090-21395690(+)
chr3:21397782-21398382(+)
chr3:21398604-21399204(+)
chr3:21399215-21399815(+)
chr3:21401830-21402430(+)
chr3:21413450-21414050(+)
chr3:21414210-21414810(+)
chr3:21414715-21415315(+)
chr3:21418690-21419290(+)
chr3:21419454-21420054(+)
chr3:21421250-21421850(+)
chr3:21423785-21424385(+)
chr3:21431522-21432122(+)
chr3:21432235-21432835(+)
chr3:21433510-21434110(+)
chr3:21433926-21434526(+)
chr3:21434510-21435110(+)
chr3:21435211-21435811(+)
chr3:21440273-21440873(+)
chr3:21447059-21447659(+)
chr3:21447712-21448312(+)
chr3:21449131-21449731(+)
chr3:21449900-21450500(+)
chr3:21450360-21450960(+)
chr3:21450803-21451403(+)
chr3:21451740-21452340(+)
chr3:21452270-21452870(+)
chr3:21455785-21456385(+)
chr3:21459367-21459967(+)
chr3:21462512-21463112(+)
chr3:21466010-21466610(+)
chr3:21468321-21468921(+)
chr3:21468810-21469410(+)
chr3:21469910-21470510(+)
chr3:21472560-21473160(+)
chr3:21474730-21475330(+)
chr3:21475145-21475745(+)
chr3:21475650-21476250(+)
chr3:21477252-21477852(+)
chr3:21478130-21478730(+)
chr3:21479550-21480150(+)
chr3:21482590-21483190(+)
chr3:21483340-21483940(+)
chr3:21483830-21484430(+)
chr3:21487420-21488020(+)
chr3:21488662-21489262(+)
chr3:21489199-21489799(+)
chr3:21491138-21491738(+)
chr3:21501340-21501940(+)
chr3:21503050-21503650(+)
chr3:21503525-21504125(+)
chr3:21506057-21506657(+)
chr3:21506829-21507429(+)
chr3:21507862-21508462(+)
chr3:21514501-21515101(+)
chr3:21517320-21517920(+)
chr3:21519157-21519757(+)
chr3:21523410-21524010(+)
chr3:21523990-21524590(+)
chr3:21524390-21524990(+)
chr3:21524830-21525430(+)
chr3:21525690-21526290(+)
chr3:21526295-21526895(+)
chr3:21527914-21528514(+)
chr3:21528930-21529530(+)
chr3:21530795-21531395(+)
chr3:21533106-21533706(+)
chr3:21533750-21534350(+)
chr3:21535680-21536280(+)
chr3:21537930-21538530(+)
chr3:21538770-21539370(+)
chr3:21539530-21540130(+)
chr3:21540170-21540770(+)
chr3:21541400-21542000(+)
chr3:21542194-21542794(+)
chr3:21543423-21544023(+)
chr3:21544048-21544648(+)
chr3:21544850-21545450(+)
chr3:21545410-21546010(+)
chr3:21546070-21546670(+)
chr3:21546649-21547249(+)
chr3:21547360-21547960(+)
chr3:21551030-21551630(+)
chr3:21551450-21552050(+)
chr3:21556090-21556690(+)
chr3:21557290-21557890(+)
chr3:21558571-21559171(+)
chr3:21560890-21561490(+)
chr3:21561673-21562273(+)
chr3:21562370-21562970(+)
chr3:21565502-21566102(+)
chr3:21567230-21567830(+)
chr3:21567850-21568450(+)
chr3:21569775-21570375(+)
chr3:21570370-21570970(+)
chr3:21573333-21573933(+)
chr3:21574353-21574953(+)
chr3:21575825-21576425(+)
chr3:21578630-21579230(+)
chr3:21580775-21581375(+)
chr3:21583972-21584572(+)
chr3:21584674-21585274(+)
chr3:21585307-21585907(+)
chr3:21585970-21586570(+)
chr3:21587010-21587610(+)
chr3:21587499-21588099(+)
chr3:21588572-21589172(+)
chr3:21589130-21589730(+)
chr3:21592434-21593034(+)
chr3:21592913-21593513(+)
chr3:21597055-21597655(+)
chr3:21602170-21602770(+)
chr3:21603614-21604214(+)
chr3:21604074-21604674(+)
chr3:21605926-21606526(+)
chr3:21606330-21606930(+)
chr3:21608670-21609270(+)
chr3:21611526-21612126(+)
chr3:21614700-21615300(+)
chr3:21616360-21616960(+)
chr3:21617290-21617890(+)
chr3:21622289-21622889(+)
chr3:21626082-21626682(+)
chr3:21626720-21627320(+)
chr3:21627310-21627910(+)
chr3:21629294-21629894(+)
chr3:21634220-21634820(+)
chr3:21635179-21635779(+)
chr3:21641242-21641842(+)
chr3:21642600-21643200(+)
chr3:21643010-21643610(+)
chr3:21647810-21648410(+)
chr3:21650930-21651530(+)
chr3:21654420-21655020(+)
chr3:21655227-21655827(+)
chr3:21656430-21657030(+)
chr3:21657950-21658550(+)
chr3:21658580-21659180(+)
chr3:21659470-21660070(+)
chr3:21660102-21660702(+)
chr3:21661364-21661964(+)
chr3:21662106-21662706(+)
chr3:21662692-21663292(+)
chr3:21664783-21665383(+)
chr3:21665946-21666546(+)
chr3:21669162-21669762(+)
chr3:21679783-21680383(+)
chr3:21680490-21681090(+)
chr3:21683340-21683940(+)
chr3:21683841-21684441(+)
chr3:21684984-21685584(+)
chr3:21686718-21687318(+)
chr3:21689370-21689970(+)
chr3:21695653-21696253(+)
chr3:21696067-21696667(+)
chr3:21698790-21699390(+)
chr3:21703820-21704420(+)
chr3:21704680-21705280(+)
chr3:21705545-21706145(+)
chr3:21706805-21707405(+)
chr3:21707283-21707883(+)
chr3:21709440-21710040(+)
chr3:21710770-21711370(+)
chr3:21711840-21712440(+)
chr3:21713250-21713850(+)
chr3:21713676-21714276(+)
chr3:21714793-21715393(+)
chr3:21715260-21715860(+)
chr3:21717530-21718130(+)
chr3:21718570-21719170(+)
chr3:21719961-21720561(+)
chr3:21721940-21722540(+)
chr3:21722620-21723220(+)
chr3:21723552-21724152(+)
chr3:21724090-21724690(+)
chr3:21724960-21725560(+)
chr3:21725601-21726201(+)
chr3:21726770-21727370(+)
chr3:21728330-21728930(+)
chr3:21730530-21731130(+)
chr3:21731890-21732490(+)
chr3:21732412-21733012(+)
chr3:21736061-21736661(+)
chr3:21737375-21737975(+)
chr3:21738290-21738890(+)
chr3:21739097-21739697(+)
chr3:21745050-21745650(+)
chr3:21745490-21746090(+)
chr3:21746189-21746789(+)
chr3:21747138-21747738(+)
chr3:21748720-21749320(+)
chr3:21749336-21749936(+)
chr3:21758628-21759228(+)
chr3:21759544-21760144(+)
chr3:21760569-21761169(+)
chr3:21761390-21761990(+)
chr3:21763410-21764010(+)
chr3:21764150-21764750(+)
chr3:21770807-21771407(+)
chr3:21771471-21772071(+)
chr3:21776136-21776736(+)
chr3:21786410-21787010(+)
chr3:21786908-21787508(+)
chr3:21787350-21787950(+)
chr3:21788018-21788618(+)
chr3:21788835-21789435(+)
chr3:21789543-21790143(+)
chr3:21790516-21791116(+)
chr3:21791622-21792222(+)
chr3:21792332-21792932(+)
chr3:21792786-21793386(+)
chr3:21793218-21793818(+)
chr3:21794129-21794729(+)
chr3:21795452-21796052(+)
chr3:21796221-21796821(+)
chr3:21801535-21802135(+)
chr3:21806635-21807235(+)
chr3:21807470-21808070(+)
chr3:21819207-21819807(+)
chr3:21820050-21820650(+)
chr3:21821450-21822050(+)
chr3:21822742-21823342(+)
chr3:21825243-21825843(+)
chr3:21827130-21827730(+)
chr3:21828410-21829010(+)
chr3:21829430-21830030(+)
chr3:21830090-21830690(+)
chr3:21831306-21831906(+)
chr3:21831923-21832523(+)
chr3:21832684-21833284(+)
chr3:21833574-21834174(+)
chr3:21834690-21835290(+)
chr3:21835613-21836213(+)
chr3:21836030-21836630(+)
chr3:21836562-21837162(+)
chr3:21837321-21837921(+)
chr3:21838520-21839120(+)
chr3:21842550-21843150(+)
chr3:21843030-21843630(+)
chr3:21844228-21844828(+)
chr3:21845034-21845634(+)
chr3:21845670-21846270(+)
chr3:21846260-21846860(+)
chr3:21846950-21847550(+)
chr3:21848128-21848728(+)
chr3:21849970-21850570(+)
chr3:21867084-21867684(+)
chr3:21867804-21868404(+)
chr3:21869058-21869658(+)
chr3:21870155-21870755(+)
chr3:21871825-21872425(+)
chr3:21876017-21876617(+)
chr3:21876683-21877283(+)
chr3:21877570-21878170(+)
chr3:21880901-21881501(+)
chr3:21884470-21885070(+)
chr3:21885210-21885810(+)
chr3:21887910-21888510(+)
chr3:21888378-21888978(+)
chr3:21889070-21889670(+)
chr3:21893680-21894280(+)
chr3:21894265-21894865(+)
chr3:21895630-21896230(+)
chr3:21896510-21897110(+)
chr3:21900090-21900690(+)
chr3:21900764-21901364(+)
chr3:21901909-21902509(+)
chr3:21902390-21902990(+)
chr3:21908135-21908735(+)
chr3:21909925-21910525(+)
chr3:21912290-21912890(+)
chr3:21914850-21915450(+)
chr3:21918321-21918921(+)
chr3:21919900-21920500(+)
chr3:21920529-21921129(+)
chr3:21921950-21922550(+)
chr3:21923803-21924403(+)
chr3:21925820-21926420(+)
chr3:21927060-21927660(+)
chr3:21927730-21928330(+)
chr3:21928144-21928744(+)
chr3:21930052-21930652(+)
chr3:21930526-21931126(+)
chr3:21933510-21934110(+)
chr3:21934635-21935235(+)
chr3:21935886-21936486(+)
chr3:21937370-21937970(+)
chr3:21939626-21940226(+)
chr3:21940330-21940930(+)
chr3:21940818-21941418(+)
chr3:21942967-21943567(+)
chr3:21944367-21944967(+)
chr3:21946590-21947190(+)
chr3:21950452-21951052(+)
chr3:21950940-21951540(+)
chr3:21951390-21951990(+)
chr3:21954088-21954688(+)
chr3:21954670-21955270(+)
chr3:21955235-21955835(+)
chr3:21955892-21956492(+)
chr3:21960069-21960669(+)
chr3:21960769-21961369(+)
chr3:21961759-21962359(+)
chr3:21963890-21964490(+)
chr3:21964527-21965127(+)
chr3:21965590-21966190(+)
chr3:21968527-21969127(+)
chr3:21975970-21976570(+)
chr3:21979693-21980293(+)
chr3:21981150-21981750(+)
chr3:21981605-21982205(+)
chr3:21983715-21984315(+)
chr3:21984290-21984890(+)
chr3:21985607-21986207(+)
chr3:21994365-21994965(+)
chr3:21995168-21995768(+)
chr3:21996093-21996693(+)
chr3:21996750-21997350(+)
chr3:22001028-22001628(+)
chr3:22003077-22003677(+)
chr3:22003834-22004434(+)
chr3:22008910-22009510(+)
chr3:22009585-22010185(+)
chr3:22009990-22010590(+)
chr3:22010883-22011483(+)
chr3:22019750-22020350(+)
chr3:22020730-22021330(+)
chr3:22021142-22021742(+)
chr3:22030914-22031514(+)
chr3:22032078-22032678(+)
chr3:22032491-22033091(+)
chr3:22032928-22033528(+)
chr3:22033495-22034095(+)
chr3:22038490-22039090(+)
chr3:22045890-22046490(+)
chr3:22047010-22047610(+)
chr3:22048741-22049341(+)
chr3:22050734-22051334(+)
chr3:22051770-22052370(+)
chr3:22053322-22053922(+)
chr3:22053878-22054478(+)
chr3:22054422-22055022(+)
chr3:22054994-22055594(+)
chr3:22055570-22056170(+)
chr3:22056380-22056980(+)
chr3:22056820-22057420(+)
chr3:22057585-22058185(+)
chr3:22063160-22063760(+)
chr3:22064628-22065228(+)
chr3:22065090-22065690(+)
chr3:22066150-22066750(+)
chr3:22073670-22074270(+)
chr3:22075855-22076455(+)
chr3:22079570-22080170(+)
chr3:22080557-22081157(+)
chr3:22081030-22081630(+)
chr3:22083890-22084490(+)
chr3:22085090-22085690(+)
chr3:22087380-22087980(+)
chr3:22098075-22098675(+)
chr3:22104030-22104630(+)
chr3:22105260-22105860(+)
chr3:22107835-22108435(+)
chr3:22112240-22112840(+)
chr3:22112865-22113465(+)
chr3:22113530-22114130(+)
chr3:22115390-22115990(+)
chr3:22122605-22123205(+)
chr3:22123355-22123955(+)
chr3:22123780-22124380(+)
chr3:22129710-22130310(+)
chr3:22130634-22131234(+)
chr3:22132632-22133232(+)
chr3:22133590-22134190(+)
chr3:22138250-22138850(+)
chr3:22139431-22140031(+)
chr3:22143218-22143818(+)
chr3:22146020-22146620(+)
chr3:22147889-22148489(+)
chr3:22152945-22153545(+)
chr3:22154270-22154870(+)
chr3:22154886-22155486(+)
chr3:22156963-22157563(+)
chr3:22158480-22159080(+)
chr3:22159132-22159732(+)
chr3:22160111-22160711(+)
chr3:22160850-22161450(+)
chr3:22162527-22163127(+)
chr3:22163230-22163830(+)
chr3:22163930-22164530(+)
chr3:22183060-22183660(+)
chr3:22184120-22184720(+)
chr3:22188550-22189150(+)
chr3:22189580-22190180(+)
chr3:22190970-22191570(+)
chr3:22192300-22192900(+)
chr3:22192790-22193390(+)
chr3:22197671-22198271(+)
chr3:22198283-22198883(+)
chr3:22199245-22199845(+)
chr3:22200649-22201249(+)
chr3:22201230-22201830(+)
chr3:22202722-22203322(+)
chr3:22204354-22204954(+)
chr3:22207230-22207830(+)
chr3:22212470-22213070(+)
chr3:22213700-22214300(+)
chr3:22215615-22216215(+)
chr3:22217342-22217942(+)
chr3:22217890-22218490(+)
chr3:22218354-22218954(+)
chr3:22227560-22228160(+)
chr3:22228490-22229090(+)
chr3:22231036-22231636(+)
chr3:22238954-22239554(+)
chr3:22240550-22241150(+)
chr3:22244870-22245470(+)
chr3:22245730-22246330(+)
chr3:22246350-22246950(+)
chr3:22247680-22248280(+)
chr3:22250189-22250789(+)
chr3:22250994-22251594(+)
chr3:22252663-22253263(+)
chr3:22253290-22253890(+)
chr3:22255222-22255822(+)
chr3:22255792-22256392(+)
chr3:22257473-22258073(+)
chr3:22258058-22258658(+)
chr3:22261010-22261610(+)
chr3:22266573-22267173(+)
chr3:22270284-22270884(+)
chr3:22272445-22273045(+)
chr3:22274490-22275090(+)
chr3:22275500-22276100(+)
chr3:22278208-22278808(+)
chr3:22279410-22280010(+)
chr3:22280130-22280730(+)
chr3:22282503-22283103(+)
chr3:22286086-22286686(+)
chr3:22286549-22287149(+)
chr3:22287204-22287804(+)
chr3:22289190-22289790(+)
chr3:22292175-22292775(+)
chr3:22298615-22299215(+)
chr3:22303688-22304288(+)
chr3:22304423-22305023(+)
chr3:22306770-22307370(+)
chr3:22311214-22311814(+)
chr3:22313750-22314350(+)
chr3:22318455-22319055(+)
chr3:22325882-22326482(+)
chr3:22326590-22327190(+)
chr3:22330130-22330730(+)
chr3:22331306-22331906(+)
chr3:22334103-22334703(+)
chr3:22338039-22338639(+)
chr3:22338748-22339348(+)
chr3:22339485-22340085(+)
chr3:22344450-22345050(+)
chr3:22347851-22348451(+)
chr3:22350191-22350791(+)
chr3:22357321-22357921(+)
chr3:22358950-22359550(+)
chr3:22359764-22360364(+)
chr3:22360846-22361446(+)
chr3:22361390-22361990(+)
chr3:22364259-22364859(+)
chr3:22367720-22368320(+)
chr3:22368160-22368760(+)
chr3:22373470-22374070(+)
chr3:22376430-22377030(+)
chr3:22387250-22387850(+)
chr3:22390008-22390608(+)
chr3:22390648-22391248(+)
chr3:22392670-22393270(+)
chr3:22393410-22394010(+)
chr3:22394360-22394960(+)
chr3:22395230-22395830(+)
chr3:22399290-22399890(+)
chr3:22399748-22400348(+)
chr3:22401478-22402078(+)
chr3:22401880-22402480(+)
chr3:22402351-22402951(+)
chr3:22402841-22403441(+)
chr3:22403650-22404250(+)
chr3:22405150-22405750(+)
chr3:22405970-22406570(+)
chr3:22408150-22408750(+)
chr3:22410320-22410920(+)
chr3:22410950-22411550(+)
chr3:22411530-22412130(+)
chr3:22412149-22412749(+)
chr3:22413289-22413889(+)
chr3:22413951-22414551(+)
chr3:22414358-22414958(+)
chr3:22415311-22415911(+)
chr3:22416230-22416830(+)
chr3:22418777-22419377(+)
chr3:22419750-22420350(+)
chr3:22420250-22420850(+)
chr3:22421647-22422247(+)
chr3:22424969-22425569(+)
chr3:22431833-22432433(+)
chr3:22432750-22433350(+)
chr3:22433190-22433790(+)
chr3:22433730-22434330(+)
chr3:22434230-22434830(+)
chr3:22435110-22435710(+)
chr3:22435570-22436170(+)
chr3:22440960-22441560(+)
chr3:22442870-22443470(+)
chr3:22443490-22444090(+)
chr3:22445490-22446090(+)
chr3:22455430-22456030(+)
chr3:22456050-22456650(+)
chr3:22456980-22457580(+)
chr3:22458320-22458920(+)
chr3:22460559-22461159(+)
chr3:22463030-22463630(+)
chr3:22470804-22471404(+)
chr3:22479530-22480130(+)
chr3:22480230-22480830(+)
chr3:22481256-22481856(+)
chr3:22481890-22482490(+)
chr3:22483990-22484590(+)
chr3:22485950-22486550(+)
chr3:22486574-22487174(+)
chr3:22491700-22492300(+)
chr3:22492298-22492898(+)
chr3:22492758-22493358(+)
chr3:22493790-22494390(+)
chr3:22495306-22495906(+)
chr3:22495790-22496390(+)
chr3:22499450-22500050(+)
chr3:22499901-22500501(+)
chr3:22501770-22502370(+)
chr3:22502690-22503290(+)
chr3:22504740-22505340(+)
chr3:22515391-22515991(+)
chr3:22516188-22516788(+)
chr3:22517015-22517615(+)
chr3:22518374-22518974(+)
chr3:22520770-22521370(+)
chr3:22521540-22522140(+)
chr3:22522894-22523494(+)
chr3:22530071-22530671(+)
chr3:22530830-22531430(+)
chr3:22532010-22532610(+)
chr3:22532728-22533328(+)
chr3:22534370-22534970(+)
chr3:22536622-22537222(+)
chr3:22537201-22537801(+)
chr3:22538019-22538619(+)
chr3:22540270-22540870(+)
chr3:22541370-22541970(+)
chr3:22545210-22545810(+)
chr3:22545680-22546280(+)
chr3:22546870-22547470(+)
chr3:22547270-22547870(+)
chr3:22548250-22548850(+)
chr3:22549065-22549665(+)
chr3:22550079-22550679(+)
chr3:22562280-22562880(+)
chr3:22567756-22568356(+)
chr3:22568359-22568959(+)
chr3:22576394-22576994(+)
chr3:22577951-22578551(+)
chr3:22579031-22579631(+)
chr3:22579708-22580308(+)
chr3:22580540-22581140(+)
chr3:22582650-22583250(+)
chr3:22583250-22583850(+)
chr3:22583716-22584316(+)
chr3:22584430-22585030(+)
chr3:22586570-22587170(+)
chr3:22588476-22589076(+)
chr3:22593830-22594430(+)
chr3:22597183-22597783(+)
chr3:22602070-22602670(+)
chr3:22605470-22606070(+)
chr3:22607068-22607668(+)
chr3:22608270-22608870(+)
chr3:22609690-22610290(+)
chr3:22610280-22610880(+)
chr3:22610996-22611596(+)
chr3:22618910-22619510(+)
chr3:22620610-22621210(+)
chr3:22621050-22621650(+)
chr3:22622310-22622910(+)
chr3:22623683-22624283(+)
chr3:22626070-22626670(+)
chr3:22627095-22627695(+)
chr3:22627800-22628400(+)
chr3:22628900-22629500(+)
chr3:22636399-22636999(+)
chr3:22638270-22638870(+)
chr3:22644720-22645320(+)
chr3:22645170-22645770(+)
chr3:22645690-22646290(+)
chr3:22646235-22646835(+)
chr3:22646910-22647510(+)
chr3:22647854-22648454(+)
chr3:22648367-22648967(+)
chr3:22649049-22649649(+)
chr3:22650484-22651084(+)
chr3:22654301-22654901(+)
chr3:22656050-22656650(+)
chr3:22656472-22657072(+)
chr3:22657121-22657721(+)
chr3:22661463-22662063(+)
chr3:22661868-22662468(+)
chr3:22662870-22663470(+)
chr3:22663450-22664050(+)
chr3:22669400-22670000(+)
chr3:22670070-22670670(+)
chr3:22671691-22672291(+)
chr3:22673040-22673640(+)
chr3:22673970-22674570(+)
chr3:22674956-22675556(+)
chr3:22675790-22676390(+)
chr3:22698370-22698970(+)
chr3:22698890-22699490(+)
chr3:22701046-22701646(+)
chr3:22701506-22702106(+)
chr3:22701965-22702565(+)
chr3:22702544-22703144(+)
chr3:22704535-22705135(+)
chr3:22707220-22707820(+)
chr3:22712710-22713310(+)
chr3:22713139-22713739(+)
chr3:22714430-22715030(+)
chr3:22717045-22717645(+)
chr3:22718355-22718955(+)
chr3:22724835-22725435(+)
chr3:22726122-22726722(+)
chr3:22726985-22727585(+)
chr3:22728350-22728950(+)
chr3:22732757-22733357(+)
chr3:22733203-22733803(+)
chr3:22733690-22734290(+)
chr3:22736795-22737395(+)
chr3:22738610-22739210(+)
chr3:22742690-22743290(+)
chr3:22743890-22744490(+)
chr3:22745510-22746110(+)
chr3:22745934-22746534(+)
chr3:22746417-22747017(+)
chr3:22746823-22747423(+)
chr3:22748350-22748950(+)
chr3:22755303-22755903(+)
chr3:22756171-22756771(+)
chr3:22756660-22757260(+)
chr3:22762030-22762630(+)
chr3:22765938-22766538(+)
chr3:22768750-22769350(+)
chr3:22769779-22770379(+)
chr3:22770620-22771220(+)
chr3:22771383-22771983(+)
chr3:22772550-22773150(+)
chr3:22775553-22776153(+)
chr3:22776150-22776750(+)
chr3:22777770-22778370(+)
chr3:22784702-22785302(+)
chr3:22785257-22785857(+)
chr3:22786744-22787344(+)
chr3:22787648-22788248(+)
chr3:22790002-22790602(+)
chr3:22795450-22796050(+)
chr3:22800050-22800650(+)
chr3:22800490-22801090(+)
chr3:22801168-22801768(+)
chr3:22802770-22803370(+)
chr3:22806250-22806850(+)
chr3:22806710-22807310(+)
chr3:22807607-22808207(+)
chr3:22809200-22809800(+)
chr3:22812510-22813110(+)
chr3:22821150-22821750(+)
chr3:22831922-22832522(+)
chr3:22833911-22834511(+)
chr3:22834410-22835010(+)
chr3:22836660-22837260(+)
chr3:22837350-22837950(+)
chr3:22839510-22840110(+)
chr3:22842540-22843140(+)
chr3:22850768-22851368(+)
chr3:22851570-22852170(+)
chr3:22866270-22866870(+)
chr3:22866710-22867310(+)
chr3:22867178-22867778(+)
chr3:22875690-22876290(+)
chr3:22876438-22877038(+)
chr3:22876970-22877570(+)
chr3:22877445-22878045(+)
chr3:22878960-22879560(+)
chr3:22880480-22881080(+)
chr3:22881090-22881690(+)
chr3:22884510-22885110(+)
chr3:22885890-22886490(+)
chr3:22888910-22889510(+)
chr3:22893810-22894410(+)
chr3:22898147-22898747(+)
chr3:22899146-22899746(+)
chr3:22899877-22900477(+)
chr3:22901255-22901855(+)
chr3:22902330-22902930(+)
chr3:22902810-22903410(+)
chr3:22903502-22904102(+)
chr3:22905790-22906390(+)
chr3:22910195-22910795(+)
chr3:22911570-22912170(+)
chr3:22917250-22917850(+)
chr3:22921290-22921890(+)
chr3:22924870-22925470(+)
chr3:22926440-22927040(+)
chr3:22926990-22927590(+)
chr3:22927867-22928467(+)
chr3:22928330-22928930(+)
chr3:22929057-22929657(+)
chr3:22933850-22934450(+)
chr3:22934551-22935151(+)
chr3:22935342-22935942(+)
chr3:22936190-22936790(+)
chr3:22936745-22937345(+)
chr3:22938845-22939445(+)
chr3:22939410-22940010(+)
chr3:22943053-22943653(+)
chr3:22943910-22944510(+)
chr3:22948270-22948870(+)
chr3:22948808-22949408(+)
chr3:22949256-22949856(+)
chr3:22950413-22951013(+)
chr3:22955990-22956590(+)
chr3:22958230-22958830(+)
chr3:22961383-22961983(+)
chr3:22961910-22962510(+)
chr3:22962710-22963310(+)
chr3:22963704-22964304(+)
chr3:22965133-22965733(+)
chr3:22969622-22970222(+)
chr3:22970028-22970628(+)
chr3:22974394-22974994(+)
chr3:22975017-22975617(+)
chr3:22976430-22977030(+)
chr3:22978942-22979542(+)
chr3:22980090-22980690(+)
chr3:22980757-22981357(+)
chr3:22984398-22984998(+)
chr3:22989235-22989835(+)
chr3:22989671-22990271(+)
chr3:22992660-22993260(+)
chr3:22993299-22993899(+)
chr3:22993830-22994430(+)
chr3:22994340-22994940(+)
chr3:22995110-22995710(+)
chr3:22997030-22997630(+)
chr3:22998990-22999590(+)
chr3:23000993-23001593(+)
chr3:23001717-23002317(+)
chr3:23003854-23004454(+)
chr3:23005210-23005810(+)
chr3:23008380-23008980(+)
chr3:23013011-23013611(+)
chr3:23015563-23016163(+)
chr3:23018435-23019035(+)
chr3:23019760-23020360(+)
chr3:23021070-23021670(+)
chr3:23021740-23022340(+)
chr3:23022501-23023101(+)
chr3:23023090-23023690(+)
chr3:23024562-23025162(+)
chr3:23028540-23029140(+)
chr3:23029933-23030533(+)
chr3:23031810-23032410(+)
chr3:23032939-23033539(+)
chr3:23033906-23034506(+)
chr3:23034590-23035190(+)
chr3:23036116-23036716(+)
chr3:23036993-23037593(+)
chr3:23038447-23039047(+)
chr3:23041799-23042399(+)
chr3:23043440-23044040(+)
chr3:23044166-23044766(+)
chr3:23044779-23045379(+)
chr3:23046437-23047037(+)
chr3:23048891-23049491(+)
chr3:23055420-23056020(+)
chr3:23059197-23059797(+)
chr3:23061221-23061821(+)
chr3:23061890-23062490(+)
chr3:23062750-23063350(+)
chr3:23066790-23067390(+)
chr3:23069670-23070270(+)
chr3:23070358-23070958(+)
chr3:23071315-23071915(+)
chr3:23072310-23072910(+)
chr3:23077337-23077937(+)
chr3:23078219-23078819(+)
chr3:23079866-23080466(+)
chr3:23080738-23081338(+)
chr3:23083290-23083890(+)
chr3:23083714-23084314(+)
chr3:23087870-23088470(+)
chr3:23092900-23093500(+)
chr3:23093965-23094565(+)
chr3:23096670-23097270(+)
chr3:23097371-23097971(+)
chr3:23104030-23104630(+)
chr3:23106910-23107510(+)
chr3:23108510-23109110(+)
chr3:23109090-23109690(+)
chr3:23109550-23110150(+)
chr3:23109978-23110578(+)
chr3:23111255-23111855(+)
chr3:23112070-23112670(+)
chr3:23112663-23113263(+)
chr3:23113161-23113761(+)
chr3:23113930-23114530(+)
chr3:23115260-23115860(+)
chr3:23116010-23116610(+)
chr3:23116845-23117445(+)
chr3:23117882-23118482(+)
chr3:23118310-23118910(+)
chr3:23119330-23119930(+)
chr3:23119750-23120350(+)
chr3:23120171-23120771(+)
chr3:23121279-23121879(+)
chr3:23124490-23125090(+)
chr3:23126135-23126735(+)
chr3:23126639-23127239(+)
chr3:23127310-23127910(+)
chr3:23127754-23128354(+)
chr3:23128221-23128821(+)
chr3:23136477-23137077(+)
chr3:23137427-23138027(+)
chr3:23141050-23141650(+)
chr3:23145047-23145647(+)
chr3:23146481-23147081(+)
chr3:23148054-23148654(+)
chr3:23149920-23150520(+)
chr3:23152872-23153472(+)
chr3:23153875-23154475(+)
chr3:23155065-23155665(+)
chr3:23155889-23156489(+)
chr3:23156505-23157105(+)
chr3:23157678-23158278(+)
chr3:23159230-23159830(+)
chr3:23160172-23160772(+)
chr3:23164500-23165100(+)
chr3:23170482-23171082(+)
chr3:23171177-23171777(+)
chr3:23172340-23172940(+)
chr3:23184790-23185390(+)
chr3:23185406-23186006(+)
chr3:23188862-23189462(+)
chr3:23194496-23195096(+)
chr3:23197080-23197680(+)
chr3:23198641-23199241(+)
chr3:23201306-23201906(+)
chr3:23202255-23202855(+)
chr3:23202663-23203263(+)
chr3:23203434-23204034(+)
chr3:23204273-23204873(+)
chr3:23206270-23206870(+)
chr3:23207650-23208250(+)
chr3:23210915-23211515(+)
chr3:23211695-23212295(+)
chr3:23213352-23213952(+)
chr3:23215802-23216402(+)
chr3:23216795-23217395(+)
chr3:23224480-23225080(+)
chr3:23225104-23225704(+)
chr3:23230630-23231230(+)
chr3:23237215-23237815(+)
chr3:23240108-23240708(+)
chr3:23240972-23241572(+)
chr3:23242135-23242735(+)
chr3:23242687-23243287(+)
chr3:23243368-23243968(+)
chr3:23243854-23244454(+)
chr3:23244271-23244871(+)
chr3:23244697-23245297(+)
chr3:23245111-23245711(+)
chr3:23245593-23246193(+)
chr3:23246222-23246822(+)
chr3:23247768-23248368(+)
chr3:23248770-23249370(+)
chr3:23250470-23251070(+)
chr3:23251474-23252074(+)
chr3:23256662-23257262(+)
chr3:23257370-23257970(+)
chr3:23259376-23259976(+)
chr3:23260500-23261100(+)
chr3:23260907-23261507(+)
chr3:23261950-23262550(+)
chr3:23262567-23263167(+)
chr3:23272395-23272995(+)
chr3:23272795-23273395(+)
chr3:23273373-23273973(+)
chr3:23274240-23274840(+)
chr3:23277812-23278412(+)
chr3:23278302-23278902(+)
chr3:23279556-23280156(+)
chr3:23279995-23280595(+)
chr3:23280766-23281366(+)
chr3:23281796-23282396(+)
chr3:23282695-23283295(+)
chr3:23283487-23284087(+)
chr3:23283910-23284510(+)
chr3:23285953-23286553(+)
chr3:23288046-23288646(+)
chr3:23290082-23290682(+)
chr3:23291266-23291866(+)
chr3:23292630-23293230(+)
chr3:23293503-23294103(+)
chr3:23294575-23295175(+)
chr3:23295670-23296270(+)
chr3:23298103-23298703(+)
chr3:23298542-23299142(+)
chr3:23299502-23300102(+)
chr3:23302670-23303270(+)
chr3:23304175-23304775(+)
chr3:23305188-23305788(+)
chr3:23305782-23306382(+)
chr3:23311765-23312365(+)
chr3:23313293-23313893(+)
chr3:23313930-23314530(+)
chr3:23314968-23315568(+)
chr3:23315625-23316225(+)
chr3:23316573-23317173(+)
chr3:23317274-23317874(+)
chr3:23317695-23318295(+)
chr3:23318483-23319083(+)
chr3:23319690-23320290(+)
chr3:23320730-23321330(+)
chr3:23322195-23322795(+)
chr3:23322730-23323330(+)
chr3:23324947-23325547(+)
chr3:23325430-23326030(+)
chr3:23326850-23327450(+)
chr3:23327990-23328590(+)
chr3:23328410-23329010(+)
chr3:23328990-23329590(+)
chr3:23329657-23330257(+)
chr3:23330126-23330726(+)
chr3:23331670-23332270(+)
chr3:23332130-23332730(+)
chr3:23333050-23333650(+)
chr3:23333723-23334323(+)
chr3:23334465-23335065(+)
chr3:23335190-23335790(+)
chr3:23336249-23336849(+)
chr3:23336940-23337540(+)
chr3:23343653-23344253(+)
chr3:23344170-23344770(+)
chr3:23345063-23345663(+)
chr3:23345831-23346431(+)
chr3:23350374-23350974(+)
chr3:23354279-23354879(+)
chr3:23356343-23356943(+)
chr3:23356744-23357344(+)
chr3:23361028-23361628(+)
chr3:23362159-23362759(+)
chr3:23362592-23363192(+)
chr3:23363245-23363845(+)
chr3:23364650-23365250(+)
chr3:23365139-23365739(+)
chr3:23365670-23366270(+)
chr3:23366145-23366745(+)
chr3:23366958-23367558(+)
chr3:23371950-23372550(+)
chr3:23372510-23373110(+)
chr3:23372913-23373513(+)
chr3:23375022-23375622(+)
chr3:23378230-23378830(+)
chr3:23378650-23379250(+)
chr3:23381330-23381930(+)
chr3:23382324-23382924(+)
chr3:23382880-23383480(+)
chr3:23383580-23384180(+)
chr3:23384830-23385430(+)
chr3:23386280-23386880(+)
chr3:23387163-23387763(+)
chr3:23390382-23390982(+)
chr3:23390914-23391514(+)
chr3:23396880-23397480(+)
chr3:23397500-23398100(+)
chr3:23400515-23401115(+)
chr3:23401075-23401675(+)
chr3:23406420-23407020(+)
chr3:23410127-23410727(+)
chr3:23411911-23412511(+)
chr3:23413653-23414253(+)
chr3:23414860-23415460(+)
chr3:23418246-23418846(+)
chr3:23418773-23419373(+)
chr3:23419500-23420100(+)
chr3:23425390-23425990(+)
chr3:23426716-23427316(+)
chr3:23427533-23428133(+)
chr3:23428370-23428970(+)
chr3:23428890-23429490(+)
chr3:23429510-23430110(+)
chr3:23430443-23431043(+)
chr3:23431092-23431692(+)
chr3:23431801-23432401(+)
chr3:23432508-23433108(+)
chr3:23433650-23434250(+)
chr3:23436075-23436675(+)
chr3:23438172-23438772(+)
chr3:23439730-23440330(+)
chr3:23440595-23441195(+)
chr3:23442250-23442850(+)
chr3:23444073-23444673(+)
chr3:23444535-23445135(+)
chr3:23445230-23445830(+)
chr3:23445641-23446241(+)
chr3:23446449-23447049(+)
chr3:23447978-23448578(+)
chr3:23449800-23450400(+)
chr3:23452395-23452995(+)
chr3:23453860-23454460(+)
chr3:23454790-23455390(+)
chr3:23463198-23463798(+)
chr3:23463789-23464389(+)
chr3:23464195-23464795(+)
chr3:23466830-23467430(+)
chr3:23469810-23470410(+)
chr3:23471830-23472430(+)
chr3:23472428-23473028(+)
chr3:23473153-23473753(+)
chr3:23476698-23477298(+)
chr3:23477273-23477873(+)
chr3:23479066-23479666(+)
chr3:23480481-23481081(+)
chr3:23482002-23482602(+)
chr3:23482830-23483430(+)
chr3:23484209-23484809(+)
chr3:23485700-23486300(+)
chr3:23487670-23488270(+)
chr3:23489430-23490030(+)
chr3:23492715-23493315(+)
chr3:23495943-23496543(+)
chr3:23496486-23497086(+)
chr3:23497156-23497756(+)
chr3:23498290-23498890(+)
chr3:23499110-23499710(+)
chr3:23500390-23500990(+)
chr3:23500872-23501472(+)
chr3:23501345-23501945(+)
chr3:23502443-23503043(+)
chr3:23505171-23505771(+)
chr3:23506285-23506885(+)
chr3:23506944-23507544(+)
chr3:23509995-23510595(+)
chr3:23511230-23511830(+)
chr3:23512810-23513410(+)
chr3:23515999-23516599(+)
chr3:23516835-23517435(+)
chr3:23520418-23521018(+)
chr3:23521030-23521630(+)
chr3:23521713-23522313(+)
chr3:23523107-23523707(+)
chr3:23523860-23524460(+)
chr3:23527850-23528450(+)
chr3:23530032-23530632(+)
chr3:23531077-23531677(+)
chr3:23531847-23532447(+)
chr3:23533450-23534050(+)
chr3:23534646-23535246(+)
chr3:23535244-23535844(+)
chr3:23536471-23537071(+)
chr3:23536922-23537522(+)
chr3:23537550-23538150(+)
chr3:23538443-23539043(+)
chr3:23540055-23540655(+)
chr3:23542822-23543422(+)
chr3:23546730-23547330(+)
chr3:23548370-23548970(+)
chr3:23549854-23550454(+)
chr3:23557556-23558156(+)
chr3:23558042-23558642(+)
chr3:23558714-23559314(+)
chr3:23559200-23559800(+)
chr3:23559787-23560387(+)
chr3:23560240-23560840(+)
chr3:23560954-23561554(+)
chr3:23561780-23562380(+)
chr3:23562650-23563250(+)
chr3:23564710-23565310(+)
chr3:23566100-23566700(+)
chr3:23567715-23568315(+)
chr3:23568580-23569180(+)
chr3:23575430-23576030(+)
chr3:23576424-23577024(+)
chr3:23578474-23579074(+)
chr3:23579150-23579750(+)
chr3:23581990-23582590(+)
chr3:23583710-23584310(+)
chr3:23585542-23586142(+)
chr3:23586668-23587268(+)
chr3:23587562-23588162(+)
chr3:23588395-23588995(+)
chr3:23589256-23589856(+)
chr3:23590103-23590703(+)
chr3:23590782-23591382(+)
chr3:23591726-23592326(+)
chr3:23592310-23592910(+)
chr3:23592895-23593495(+)
chr3:23593723-23594323(+)
chr3:23594730-23595330(+)
chr3:23606431-23607031(+)
chr3:23607220-23607820(+)
chr3:23607880-23608480(+)
chr3:23609322-23609922(+)
chr3:23611475-23612075(+)
chr3:23612890-23613490(+)
chr3:23613820-23614420(+)
chr3:23616179-23616779(+)
chr3:23617069-23617669(+)
chr3:23617898-23618498(+)
chr3:23618835-23619435(+)
chr3:23621736-23622336(+)
chr3:23623218-23623818(+)
chr3:23629003-23629603(+)
chr3:23629910-23630510(+)
chr3:23631022-23631622(+)
chr3:23631844-23632444(+)
chr3:23632286-23632886(+)
chr3:23632770-23633370(+)
chr3:23634480-23635080(+)
chr3:23634918-23635518(+)
chr3:23635606-23636206(+)
chr3:23636534-23637134(+)
chr3:23637638-23638238(+)
chr3:23638255-23638855(+)
chr3:23640755-23641355(+)
chr3:23641545-23642145(+)
chr3:23642670-23643270(+)
chr3:23643715-23644315(+)
chr3:23644324-23644924(+)
chr3:23645403-23646003(+)
chr3:23645878-23646478(+)
chr3:23647048-23647648(+)
chr3:23647761-23648361(+)
chr3:23648372-23648972(+)
chr3:23648843-23649443(+)
chr3:23649295-23649895(+)
chr3:23650031-23650631(+)
chr3:23653252-23653852(+)
chr3:23653899-23654499(+)
chr3:23655100-23655700(+)
chr3:23656472-23657072(+)
chr3:23657306-23657906(+)
chr3:23658326-23658926(+)
chr3:23659777-23660377(+)
chr3:23660835-23661435(+)
chr3:23661408-23662008(+)
chr3:23662060-23662660(+)
chr3:23665230-23665830(+)
chr3:23665684-23666284(+)
chr3:23667993-23668593(+)
chr3:23669015-23669615(+)
chr3:23670025-23670625(+)
chr3:23670866-23671466(+)
chr3:23671780-23672380(+)
chr3:23672410-23673010(+)
chr3:23674230-23674830(+)
chr3:23674854-23675454(+)
chr3:23678740-23679340(+)
chr3:23682007-23682607(+)
chr3:23683315-23683915(+)
chr3:23685650-23686250(+)
chr3:23686108-23686708(+)
chr3:23686928-23687528(+)
chr3:23687778-23688378(+)
chr3:23688465-23689065(+)
chr3:23688870-23689470(+)
chr3:23690103-23690703(+)
chr3:23690950-23691550(+)
chr3:23691774-23692374(+)
chr3:23692221-23692821(+)
chr3:23695040-23695640(+)
chr3:23696009-23696609(+)
chr3:23697475-23698075(+)
chr3:23698436-23699036(+)
chr3:23699260-23699860(+)
chr3:23700568-23701168(+)
chr3:23701283-23701883(+)
chr3:23701850-23702450(+)
chr3:23702907-23703507(+)
chr3:23703515-23704115(+)
chr3:23704576-23705176(+)
chr3:23705039-23705639(+)
chr3:23705812-23706412(+)
chr3:23707143-23707743(+)
chr3:23708213-23708813(+)
chr3:23708929-23709529(+)
chr3:23709882-23710482(+)
chr3:23710690-23711290(+)
chr3:23711284-23711884(+)
chr3:23711850-23712450(+)
chr3:23713224-23713824(+)
chr3:23714230-23714830(+)
chr3:23715002-23715602(+)
chr3:23717477-23718077(+)
chr3:23718771-23719371(+)
chr3:23722570-23723170(+)
chr3:23724054-23724654(+)
chr3:23724670-23725270(+)
chr3:23726287-23726887(+)
chr3:23727149-23727749(+)
chr3:23727848-23728448(+)
chr3:23729022-23729622(+)
chr3:23732390-23732990(+)
chr3:23732828-23733428(+)
chr3:23734182-23734782(+)
chr3:23738269-23738869(+)
chr3:23738784-23739384(+)
chr3:23739458-23740058(+)
chr3:23740301-23740901(+)
chr3:23740800-23741400(+)
chr3:23741410-23742010(+)
chr3:23743371-23743971(+)
chr3:23745576-23746176(+)
chr3:23746910-23747510(+)
chr3:23747502-23748102(+)
chr3:23748495-23749095(+)
chr3:23750950-23751550(+)
chr3:23751365-23751965(+)
chr3:23751954-23752554(+)
chr3:23752612-23753212(+)
chr3:23753481-23754081(+)
chr3:23754132-23754732(+)
chr3:23754610-23755210(+)
chr3:23755013-23755613(+)
chr3:23758030-23758630(+)
chr3:23762326-23762926(+)
chr3:23764542-23765142(+)
chr3:23765331-23765931(+)
chr3:23767330-23767930(+)
chr3:23768555-23769155(+)
chr3:23770026-23770626(+)
chr3:23771174-23771774(+)
chr3:23772389-23772989(+)
chr3:23772885-23773485(+)
chr3:23775880-23776480(+)
chr3:23776420-23777020(+)
chr3:23776932-23777532(+)
chr3:23777358-23777958(+)
chr3:23780262-23780862(+)
chr3:23780927-23781527(+)
chr3:23781360-23781960(+)
chr3:23781888-23782488(+)
chr3:23782518-23783118(+)
chr3:23783283-23783883(+)
chr3:23783696-23784296(+)
chr3:23784734-23785334(+)
chr3:23785285-23785885(+)
chr3:23787370-23787970(+)
chr3:23787899-23788499(+)
chr3:23789282-23789882(+)
chr3:23790052-23790652(+)
chr3:23791090-23791690(+)
chr3:23791949-23792549(+)
chr3:23792354-23792954(+)
chr3:23792775-23793375(+)
chr3:23793499-23794099(+)
chr3:23797192-23797792(+)
chr3:23797698-23798298(+)
chr3:23798230-23798830(+)
chr3:23799969-23800569(+)
chr3:23800800-23801400(+)
chr3:23801693-23802293(+)
chr3:23802276-23802876(+)
chr3:23802797-23803397(+)
chr3:23803665-23804265(+)
chr3:23804335-23804935(+)
chr3:23805383-23805983(+)
chr3:23805846-23806446(+)
chr3:23807115-23807715(+)
chr3:23809051-23809651(+)
chr3:23816872-23817472(+)
chr3:23817400-23818000(+)
chr3:23817948-23818548(+)
chr3:23818463-23819063(+)
chr3:23819862-23820462(+)
chr3:23821815-23822415(+)
chr3:23822470-23823070(+)
chr3:23824493-23825093(+)
chr3:23826070-23826670(+)
chr3:23826498-23827098(+)
chr3:23827265-23827865(+)
chr3:23830953-23831553(+)
chr3:23832618-23833218(+)
chr3:23837390-23837990(+)
chr3:23837975-23838575(+)
chr3:23838762-23839362(+)
chr3:23839390-23839990(+)
chr3:23842107-23842707(+)
chr3:23843080-23843680(+)
chr3:23843970-23844570(+)
chr3:23845315-23845915(+)
chr3:23845840-23846440(+)
chr3:23846764-23847364(+)
chr3:23847172-23847772(+)
chr3:23847796-23848396(+)
chr3:23848468-23849068(+)
chr3:23849083-23849683(+)
chr3:23849490-23850090(+)
chr3:23849894-23850494(+)
chr3:23850769-23851369(+)
chr3:23851517-23852117(+)
chr3:23852142-23852742(+)
chr3:23852550-23853150(+)
chr3:23853320-23853920(+)
chr3:23857242-23857842(+)
chr3:23860950-23861550(+)
chr3:23861394-23861994(+)
chr3:23862296-23862896(+)
chr3:23863273-23863873(+)
chr3:23866260-23866860(+)
chr3:23867709-23868309(+)
chr3:23868752-23869352(+)
chr3:23870874-23871474(+)
chr3:23872223-23872823(+)
chr3:23873134-23873734(+)
chr3:23873950-23874550(+)
chr3:23875500-23876100(+)
chr3:23876610-23877210(+)
chr3:23877155-23877755(+)
chr3:23877839-23878439(+)
chr3:23878643-23879243(+)
chr3:23879045-23879645(+)
chr3:23881932-23882532(+)
chr3:23883490-23884090(+)
chr3:23884685-23885285(+)
chr3:23885295-23885895(+)
chr3:23886694-23887294(+)
chr3:23887204-23887804(+)
chr3:23889278-23889878(+)
chr3:23894671-23895271(+)
chr3:23897693-23898293(+)
chr3:23898431-23899031(+)
chr3:23898920-23899520(+)
chr3:23900411-23901011(+)
chr3:23901331-23901931(+)
chr3:23903167-23903767(+)
chr3:23904467-23905067(+)
chr3:23906327-23906927(+)
chr3:23906955-23907555(+)
chr3:23907392-23907992(+)
chr3:23908741-23909341(+)
chr3:23909255-23909855(+)
chr3:23910230-23910830(+)
chr3:23911549-23912149(+)
chr3:23915353-23915953(+)
chr3:23915776-23916376(+)
chr3:23916493-23917093(+)
chr3:23917350-23917950(+)
chr3:23918695-23919295(+)
chr3:23920870-23921470(+)
chr3:23922301-23922901(+)
chr3:23923216-23923816(+)
chr3:23923715-23924315(+)
chr3:23925902-23926502(+)
chr3:23926562-23927162(+)
chr3:23928730-23929330(+)
chr3:23930002-23930602(+)
chr3:23930806-23931406(+)
chr3:23931294-23931894(+)
chr3:23933650-23934250(+)
chr3:23934395-23934995(+)
chr3:23934875-23935475(+)
chr3:23935379-23935979(+)
chr3:23936014-23936614(+)
chr3:23936830-23937430(+)
chr3:23937450-23938050(+)
chr3:23940750-23941350(+)
chr3:23942169-23942769(+)
chr3:23943415-23944015(+)
chr3:23943943-23944543(+)
chr3:23947462-23948062(+)
chr3:23950793-23951393(+)
chr3:23954551-23955151(+)
chr3:23955050-23955650(+)
chr3:23955490-23956090(+)
chr3:23956314-23956914(+)
chr3:23956961-23957561(+)
chr3:23957551-23958151(+)
chr3:23958237-23958837(+)
chr3:23958866-23959466(+)
chr3:23959358-23959958(+)
chr3:23959966-23960566(+)
chr3:23960464-23961064(+)
chr3:23961126-23961726(+)
chr3:23961789-23962389(+)
chr3:23962452-23963052(+)
chr3:23963355-23963955(+)
chr3:23964210-23964810(+)
chr3:23965228-23965828(+)
chr3:23968147-23968747(+)
chr3:23968927-23969527(+)
chr3:23969886-23970486(+)
chr3:23974168-23974768(+)
chr3:23975610-23976210(+)
chr3:23978170-23978770(+)
chr3:23980160-23980760(+)
chr3:23981495-23982095(+)
chr3:23982101-23982701(+)
chr3:23982658-23983258(+)
chr3:23983310-23983910(+)
chr3:23983950-23984550(+)
chr3:23985094-23985694(+)
chr3:23985747-23986347(+)
chr3:23986418-23987018(+)
chr3:23987198-23987798(+)
chr3:23987637-23988237(+)
chr3:23988343-23988943(+)
chr3:23988778-23989378(+)
chr3:23989314-23989914(+)
chr3:23990105-23990705(+)
chr3:23991171-23991771(+)
chr3:23991634-23992234(+)
chr3:23992735-23993335(+)
chr3:23993229-23993829(+)
chr3:23994029-23994629(+)
chr3:23994880-23995480(+)
chr3:23995620-23996220(+)
chr3:23998100-23998700(+)
chr3:24000620-24001220(+)
chr3:24001995-24002595(+)
chr3:24002454-24003054(+)
chr3:24003310-24003910(+)
chr3:24004915-24005515(+)
chr3:24006220-24006820(+)
chr3:24007713-24008313(+)
chr3:24009839-24010439(+)
chr3:24020010-24020610(+)
chr3:24020970-24021570(+)
chr3:24022550-24023150(+)
chr3:24023351-24023951(+)
chr3:24023855-24024455(+)
chr3:24024650-24025250(+)
chr3:24027530-24028130(+)
chr3:24028712-24029312(+)
chr3:24030270-24030870(+)
chr3:24032064-24032664(+)
chr3:24032621-24033221(+)
chr3:24033052-24033652(+)
chr3:24033588-24034188(+)
chr3:24034924-24035524(+)
chr3:24035537-24036137(+)
chr3:24036093-24036693(+)
chr3:24036776-24037376(+)
chr3:24037505-24038105(+)
chr3:24038050-24038650(+)
chr3:24040350-24040950(+)
chr3:24042434-24043034(+)
chr3:24043530-24044130(+)
chr3:24044130-24044730(+)
chr3:24045563-24046163(+)
chr3:24047050-24047650(+)
chr3:24051710-24052310(+)
chr3:24052736-24053336(+)
chr3:24054200-24054800(+)
chr3:24055255-24055855(+)
chr3:24056255-24056855(+)
chr3:24058141-24058741(+)
chr3:24058692-24059292(+)
chr3:24059190-24059790(+)
chr3:24060127-24060727(+)
chr3:24060751-24061351(+)
chr3:24061528-24062128(+)
chr3:24063135-24063735(+)
chr3:24064355-24064955(+)
chr3:24065110-24065710(+)
chr3:24066190-24066790(+)
chr3:24069281-24069881(+)
chr3:24070604-24071204(+)
chr3:24071108-24071708(+)
chr3:24072310-24072910(+)
chr3:24075862-24076462(+)
chr3:24079290-24079890(+)
chr3:24080512-24081112(+)
chr3:24081372-24081972(+)
chr3:24081782-24082382(+)
chr3:24082430-24083030(+)
chr3:24083990-24084590(+)
chr3:24084575-24085175(+)
chr3:24085263-24085863(+)
chr3:24086090-24086690(+)
chr3:24086530-24087130(+)
chr3:24088893-24089493(+)
chr3:24089308-24089908(+)
chr3:24090196-24090796(+)
chr3:24093830-24094430(+)
chr3:24100245-24100845(+)
chr3:24100772-24101372(+)
chr3:24101432-24102032(+)
chr3:24102205-24102805(+)
chr3:24103170-24103770(+)
chr3:24103760-24104360(+)
chr3:24104223-24104823(+)
chr3:24107274-24107874(+)
chr3:24108865-24109465(+)
chr3:24110437-24111037(+)
chr3:24111730-24112330(+)
chr3:24115345-24115945(+)
chr3:24127149-24127749(+)
chr3:24127611-24128211(+)
chr3:24128171-24128771(+)
chr3:24128855-24129455(+)
chr3:24130166-24130766(+)
chr3:24136163-24136763(+)
chr3:24137670-24138270(+)
chr3:24138322-24138922(+)
chr3:24140590-24141190(+)
chr3:24142149-24142749(+)
chr3:24143091-24143691(+)
chr3:24144850-24145450(+)
chr3:24147810-24148410(+)
chr3:24151439-24152039(+)
chr3:24153305-24153905(+)
chr3:24157880-24158480(+)
chr3:24160627-24161227(+)
chr3:24161844-24162444(+)
chr3:24162514-24163114(+)
chr3:24164943-24165543(+)
chr3:24166573-24167173(+)
chr3:24167530-24168130(+)
chr3:24169186-24169786(+)
chr3:24169864-24170464(+)
chr3:24170861-24171461(+)
chr3:24174810-24175410(+)
chr3:24175290-24175890(+)
chr3:24176697-24177297(+)
chr3:24178228-24178828(+)
chr3:24178819-24179419(+)
chr3:24179365-24179965(+)
chr3:24180272-24180872(+)
chr3:24181390-24181990(+)
chr3:24182840-24183440(+)
chr3:24186412-24187012(+)
chr3:24186863-24187463(+)
chr3:24187343-24187943(+)
chr3:24187857-24188457(+)
chr3:24190410-24191010(+)
chr3:24192334-24192934(+)
chr3:24192959-24193559(+)
chr3:24193610-24194210(+)
chr3:24194308-24194908(+)
chr3:24195478-24196078(+)
chr3:24196130-24196730(+)
chr3:24196794-24197394(+)
chr3:24197826-24198426(+)
chr3:24198404-24199004(+)
chr3:24200229-24200829(+)
chr3:24201824-24202424(+)
chr3:24203137-24203737(+)
chr3:24203560-24204160(+)
chr3:24204320-24204920(+)
chr3:24206350-24206950(+)
chr3:24207000-24207600(+)
chr3:24207842-24208442(+)
chr3:24208832-24209432(+)
chr3:24210300-24210900(+)
chr3:24212980-24213580(+)
chr3:24214330-24214930(+)
chr3:24215590-24216190(+)
chr3:24215994-24216594(+)
chr3:24218618-24219218(+)
chr3:24219030-24219630(+)
chr3:24221990-24222590(+)
chr3:24222689-24223289(+)
chr3:24224082-24224682(+)
chr3:24224730-24225330(+)
chr3:24225850-24226450(+)
chr3:24226320-24226920(+)
chr3:24227279-24227879(+)
chr3:24228470-24229070(+)
chr3:24232070-24232670(+)
chr3:24233391-24233991(+)
chr3:24233850-24234450(+)
chr3:24235930-24236530(+)
chr3:24237175-24237775(+)
chr3:24237925-24238525(+)
chr3:24239225-24239825(+)
chr3:24240210-24240810(+)
chr3:24240776-24241376(+)
chr3:24241224-24241824(+)
chr3:24241690-24242290(+)
chr3:24242683-24243283(+)
chr3:24243517-24244117(+)
chr3:24245215-24245815(+)
chr3:24254331-24254931(+)
chr3:24256900-24257500(+)
chr3:24259795-24260395(+)
chr3:24260405-24261005(+)
chr3:24261151-24261751(+)
chr3:24261790-24262390(+)
chr3:24262258-24262858(+)
chr3:24263812-24264412(+)
chr3:24265607-24266207(+)
chr3:24266010-24266610(+)
chr3:24266423-24267023(+)
chr3:24266894-24267494(+)
chr3:24267748-24268348(+)
chr3:24269022-24269622(+)
chr3:24270838-24271438(+)
chr3:24274190-24274790(+)
chr3:24276563-24277163(+)
chr3:24279436-24280036(+)
chr3:24280201-24280801(+)
chr3:24282855-24283455(+)
chr3:24283492-24284092(+)
chr3:24283975-24284575(+)
chr3:24290820-24291420(+)
chr3:24294675-24295275(+)
chr3:24296055-24296655(+)
chr3:24299090-24299690(+)
chr3:24299551-24300151(+)
chr3:24300552-24301152(+)
chr3:24301460-24302060(+)
chr3:24302943-24303543(+)
chr3:24303872-24304472(+)
chr3:24304598-24305198(+)
chr3:24305270-24305870(+)
chr3:24306067-24306667(+)
chr3:24308790-24309390(+)
chr3:24310235-24310835(+)
chr3:24311666-24312266(+)
chr3:24312098-24312698(+)
chr3:24312603-24313203(+)
chr3:24313803-24314403(+)
chr3:24314267-24314867(+)
chr3:24314953-24315553(+)
chr3:24319925-24320525(+)
chr3:24327805-24328405(+)
chr3:24328312-24328912(+)
chr3:24329265-24329865(+)
chr3:24330176-24330776(+)
chr3:24331340-24331940(+)
chr3:24332088-24332688(+)
chr3:24333031-24333631(+)
chr3:24335610-24336210(+)
chr3:24337818-24338418(+)
chr3:24338356-24338956(+)
chr3:24339910-24340510(+)
chr3:24340654-24341254(+)
chr3:24341202-24341802(+)
chr3:24341645-24342245(+)
chr3:24342453-24343053(+)
chr3:24343175-24343775(+)
chr3:24343786-24344386(+)
chr3:24344737-24345337(+)
chr3:24346440-24347040(+)
chr3:24347311-24347911(+)
chr3:24347893-24348493(+)
chr3:24349052-24349652(+)
chr3:24349779-24350379(+)
chr3:24352266-24352866(+)
chr3:24352810-24353410(+)
chr3:24353246-24353846(+)
chr3:24355830-24356430(+)
chr3:24356842-24357442(+)
chr3:24357402-24358002(+)
chr3:24357810-24358410(+)
chr3:24358212-24358812(+)
chr3:24359600-24360200(+)
chr3:24360076-24360676(+)
chr3:24361984-24362584(+)
chr3:24362650-24363250(+)
chr3:24364626-24365226(+)
chr3:24367795-24368395(+)
chr3:24373503-24374103(+)
chr3:24374089-24374689(+)
chr3:24375930-24376530(+)
chr3:24376370-24376970(+)
chr3:24377499-24378099(+)
chr3:24378590-24379190(+)
chr3:24379987-24380587(+)
chr3:24380771-24381371(+)
chr3:24381850-24382450(+)
chr3:24383007-24383607(+)
chr3:24383664-24384264(+)
chr3:24384305-24384905(+)
chr3:24384832-24385432(+)
chr3:24386221-24386821(+)
chr3:24386910-24387510(+)
chr3:24389487-24390087(+)
chr3:24391835-24392435(+)
chr3:24392633-24393233(+)
chr3:24393472-24394072(+)
chr3:24394551-24395151(+)
chr3:24395640-24396240(+)
chr3:24397191-24397791(+)
chr3:24397615-24398215(+)
chr3:24399612-24400212(+)
chr3:24400490-24401090(+)
chr3:24401044-24401644(+)
chr3:24401468-24402068(+)
chr3:24403003-24403603(+)
chr3:24404640-24405240(+)
chr3:24405462-24406062(+)
chr3:24405895-24406495(+)
chr3:24406524-24407124(+)
chr3:24409063-24409663(+)
chr3:24410055-24410655(+)
chr3:24414130-24414730(+)
chr3:24414593-24415193(+)
chr3:24415013-24415613(+)
chr3:24416172-24416772(+)
chr3:24417333-24417933(+)
chr3:24417930-24418530(+)
chr3:24418760-24419360(+)
chr3:24419826-24420426(+)
chr3:24421384-24421984(+)
chr3:24422694-24423294(+)
chr3:24424056-24424656(+)
chr3:24425890-24426490(+)
chr3:24426516-24427116(+)
chr3:24428358-24428958(+)
chr3:24428891-24429491(+)
chr3:24429959-24430559(+)
chr3:24430791-24431391(+)
chr3:24431986-24432586(+)
chr3:24432588-24433188(+)
chr3:24433330-24433930(+)
chr3:24434642-24435242(+)
chr3:24437739-24438339(+)
chr3:24438590-24439190(+)
chr3:24440930-24441530(+)
chr3:24441408-24442008(+)
chr3:24441943-24442543(+)
chr3:24442404-24443004(+)
chr3:24443018-24443618(+)
chr3:24443850-24444450(+)
chr3:24444450-24445050(+)
chr3:24445080-24445680(+)
chr3:24446450-24447050(+)
chr3:24449830-24450430(+)
chr3:24450235-24450835(+)
chr3:24451230-24451830(+)
chr3:24452249-24452849(+)
chr3:24456390-24456990(+)
chr3:24457510-24458110(+)
chr3:24459090-24459690(+)
chr3:24460782-24461382(+)
chr3:24461551-24462151(+)
chr3:24465743-24466343(+)
chr3:24468290-24468890(+)
chr3:24469203-24469803(+)
chr3:24469805-24470405(+)
chr3:24474340-24474940(+)
chr3:24474881-24475481(+)
chr3:24475418-24476018(+)
chr3:24476026-24476626(+)
chr3:24476950-24477550(+)
chr3:24477570-24478170(+)
chr3:24478755-24479355(+)
chr3:24479170-24479770(+)
chr3:24480403-24481003(+)
chr3:24481050-24481650(+)
chr3:24482309-24482909(+)
chr3:24484869-24485469(+)
chr3:24485330-24485930(+)
chr3:24487970-24488570(+)
chr3:24488798-24489398(+)
chr3:24489470-24490070(+)
chr3:24490100-24490700(+)
chr3:24491540-24492140(+)
chr3:24491993-24492593(+)
chr3:24493005-24493605(+)
chr3:24495600-24496200(+)
chr3:24496242-24496842(+)
chr3:24499119-24499719(+)
chr3:24502216-24502816(+)
chr3:24504236-24504836(+)
chr3:24511690-24512290(+)
chr3:24513786-24514386(+)
chr3:24517324-24517924(+)
chr3:24518473-24519073(+)
chr3:24520123-24520723(+)
chr3:24521216-24521816(+)
chr3:24522640-24523240(+)
chr3:24523531-24524131(+)
chr3:24525222-24525822(+)
chr3:24526853-24527453(+)
chr3:24528903-24529503(+)
chr3:24530970-24531570(+)
chr3:24531524-24532124(+)
chr3:24532310-24532910(+)
chr3:24532909-24533509(+)
chr3:24533940-24534540(+)
chr3:24534618-24535218(+)
chr3:24535503-24536103(+)
chr3:24536186-24536786(+)
chr3:24536906-24537506(+)
chr3:24537904-24538504(+)
chr3:24538700-24539300(+)
chr3:24539802-24540402(+)
chr3:24540623-24541223(+)
chr3:24541390-24541990(+)
chr3:24542170-24542770(+)
chr3:24542839-24543439(+)
chr3:24543310-24543910(+)
chr3:24544077-24544677(+)
chr3:24544976-24545576(+)
chr3:24546084-24546684(+)
chr3:24547104-24547704(+)
chr3:24547575-24548175(+)
chr3:24548605-24549205(+)
chr3:24549119-24549719(+)
chr3:24549776-24550376(+)
chr3:24550615-24551215(+)
chr3:24551398-24551998(+)
chr3:24554180-24554780(+)
chr3:24554847-24555447(+)
chr3:24555510-24556110(+)
chr3:24557050-24557650(+)
chr3:24558030-24558630(+)
chr3:24560690-24561290(+)
chr3:24561464-24562064(+)
chr3:24562611-24563211(+)
chr3:24563052-24563652(+)
chr3:24563463-24564063(+)
chr3:24564580-24565180(+)
chr3:24565677-24566277(+)
chr3:24567360-24567960(+)
chr3:24568152-24568752(+)
chr3:24570590-24571190(+)
chr3:24571770-24572370(+)
chr3:24572940-24573540(+)
chr3:24573930-24574530(+)
chr3:24574988-24575588(+)
chr3:24578595-24579195(+)
chr3:24579330-24579930(+)
chr3:24580282-24580882(+)
chr3:24581435-24582035(+)
chr3:24582218-24582818(+)
chr3:24587243-24587843(+)
chr3:24589696-24590296(+)
chr3:24591550-24592150(+)
chr3:24591976-24592576(+)
chr3:24597527-24598127(+)
chr3:24599170-24599770(+)
chr3:24599958-24600558(+)
chr3:24601390-24601990(+)
chr3:24601918-24602518(+)
chr3:24604265-24604865(+)
chr3:24608530-24609130(+)
chr3:24612630-24613230(+)
chr3:24616930-24617530(+)
chr3:24618990-24619590(+)
chr3:24620404-24621004(+)
chr3:24621584-24622184(+)
chr3:24623130-24623730(+)
chr3:24624271-24624871(+)
chr3:24626150-24626750(+)
chr3:24627420-24628020(+)
chr3:24628233-24628833(+)
chr3:24630210-24630810(+)
chr3:24630872-24631472(+)
chr3:24631280-24631880(+)
chr3:24631739-24632339(+)
chr3:24633047-24633647(+)
chr3:24633543-24634143(+)
chr3:24634966-24635566(+)
chr3:24635384-24635984(+)
chr3:24637188-24637788(+)
chr3:24638038-24638638(+)
chr3:24639394-24639994(+)
chr3:24640048-24640648(+)
chr3:24640478-24641078(+)
chr3:24642462-24643062(+)
chr3:24642867-24643467(+)
chr3:24643550-24644150(+)
chr3:24645140-24645740(+)
chr3:24645583-24646183(+)
chr3:24646530-24647130(+)
chr3:24647070-24647670(+)
chr3:24648660-24649260(+)
chr3:24650284-24650884(+)
chr3:24651310-24651910(+)
chr3:24651750-24652350(+)
chr3:24656587-24657187(+)
chr3:24657637-24658237(+)
chr3:24658310-24658910(+)
chr3:24663535-24664135(+)
chr3:24665030-24665630(+)
chr3:24666550-24667150(+)
chr3:24668510-24669110(+)
chr3:24669964-24670564(+)
chr3:24670910-24671510(+)
chr3:24672934-24673534(+)
chr3:24674170-24674770(+)
chr3:24676440-24677040(+)
chr3:24681034-24681634(+)
chr3:24681648-24682248(+)
chr3:24682927-24683527(+)
chr3:24683920-24684520(+)
chr3:24684630-24685230(+)
chr3:24685440-24686040(+)
chr3:24686014-24686614(+)
chr3:24686445-24687045(+)
chr3:24688064-24688664(+)
chr3:24689142-24689742(+)
chr3:24699448-24700048(+)
chr3:24699850-24700450(+)
chr3:24702487-24703087(+)
chr3:24704041-24704641(+)
chr3:24704840-24705440(+)
chr3:24712270-24712870(+)
chr3:24714990-24715590(+)
chr3:24715679-24716279(+)
chr3:24719771-24720371(+)
chr3:24720360-24720960(+)
chr3:24721876-24722476(+)
chr3:24723561-24724161(+)
chr3:24724418-24725018(+)
chr3:24725123-24725723(+)
chr3:24725896-24726496(+)
chr3:24728136-24728736(+)
chr3:24729053-24729653(+)
chr3:24730100-24730700(+)
chr3:24730750-24731350(+)
chr3:24735510-24736110(+)
chr3:24740100-24740700(+)
chr3:24740520-24741120(+)
chr3:24744881-24745481(+)
chr3:24745899-24746499(+)
chr3:24746434-24747034(+)
chr3:24749330-24749930(+)
chr3:24749810-24750410(+)
chr3:24751471-24752071(+)
chr3:24754814-24755414(+)
chr3:24755260-24755860(+)
chr3:24755831-24756431(+)
chr3:24759420-24760020(+)
chr3:24762770-24763370(+)
chr3:24763462-24764062(+)
chr3:24767004-24767604(+)
chr3:24767800-24768400(+)
chr3:24771570-24772170(+)
chr3:24773298-24773898(+)
chr3:24775418-24776018(+)
chr3:24776442-24777042(+)
chr3:24778069-24778669(+)
chr3:24778530-24779130(+)
chr3:24779210-24779810(+)
chr3:24779797-24780397(+)
chr3:24781758-24782358(+)
chr3:24782310-24782910(+)
chr3:24782839-24783439(+)
chr3:24784855-24785455(+)
chr3:24790190-24790790(+)
chr3:24795375-24795975(+)
chr3:24797420-24798020(+)
chr3:24798730-24799330(+)
chr3:24803950-24804550(+)
chr3:24804788-24805388(+)
chr3:24805701-24806301(+)
chr3:24806803-24807403(+)
chr3:24807470-24808070(+)
chr3:24808961-24809561(+)
chr3:24810370-24810970(+)
chr3:24811320-24811920(+)
chr3:24812138-24812738(+)
chr3:24813070-24813670(+)
chr3:24815185-24815785(+)
chr3:24815650-24816250(+)
chr3:24822842-24823442(+)
chr3:24832070-24832670(+)
chr3:24835233-24835833(+)
chr3:24837203-24837803(+)
chr3:24840030-24840630(+)
chr3:24844010-24844610(+)
chr3:24845510-24846110(+)
chr3:24849610-24850210(+)
chr3:24852287-24852887(+)
chr3:24852713-24853313(+)
chr3:24853367-24853967(+)
chr3:24859870-24860470(+)
chr3:24866532-24867132(+)
chr3:24868890-24869490(+)
chr3:24869398-24869998(+)
chr3:24870006-24870606(+)
chr3:24870499-24871099(+)
chr3:24871139-24871739(+)
chr3:24871705-24872305(+)
chr3:24872530-24873130(+)
chr3:24874311-24874911(+)
chr3:24875836-24876436(+)
chr3:24877135-24877735(+)
chr3:24877850-24878450(+)
chr3:24878970-24879570(+)
chr3:24879887-24880487(+)
chr3:24881333-24881933(+)
chr3:24881850-24882450(+)
chr3:24882575-24883175(+)
chr3:24884090-24884690(+)
chr3:24885300-24885900(+)
chr3:24886582-24887182(+)
chr3:24886986-24887586(+)
chr3:24887704-24888304(+)
chr3:24888354-24888954(+)
chr3:24889550-24890150(+)
chr3:24891641-24892241(+)
chr3:24892243-24892843(+)
chr3:24895187-24895787(+)
chr3:24896153-24896753(+)
chr3:24898005-24898605(+)
chr3:24899090-24899690(+)
chr3:24904547-24905147(+)
chr3:24905030-24905630(+)
chr3:24905705-24906305(+)
chr3:24908010-24908610(+)
chr3:24909160-24909760(+)
chr3:24910230-24910830(+)
chr3:24915390-24915990(+)
chr3:24915990-24916590(+)
chr3:24918870-24919470(+)
chr3:24926388-24926988(+)
chr3:24927170-24927770(+)
chr3:24927851-24928451(+)
chr3:24931390-24931990(+)
chr3:24933869-24934469(+)
chr3:24938243-24938843(+)
chr3:24940758-24941358(+)
chr3:24941605-24942205(+)
chr3:24943435-24944035(+)
chr3:24943835-24944435(+)
chr3:24946620-24947220(+)
chr3:24948554-24949154(+)
chr3:24952465-24953065(+)
chr3:24955394-24955994(+)
chr3:24956950-24957550(+)
chr3:24958630-24959230(+)
chr3:24959243-24959843(+)
chr3:24961370-24961970(+)
chr3:24962050-24962650(+)
chr3:24962775-24963375(+)
chr3:24963965-24964565(+)
chr3:24964375-24964975(+)
chr3:24964979-24965579(+)
chr3:24969935-24970535(+)
chr3:24970943-24971543(+)
chr3:24972670-24973270(+)
chr3:24974780-24975380(+)
chr3:24975328-24975928(+)
chr3:24976270-24976870(+)
chr3:24978035-24978635(+)
chr3:24978665-24979265(+)
chr3:24979190-24979790(+)
chr3:24981910-24982510(+)
chr3:24983160-24983760(+)
chr3:24984690-24985290(+)
chr3:24985371-24985971(+)
chr3:24986123-24986723(+)
chr3:24986669-24987269(+)
chr3:24988235-24988835(+)
chr3:24992554-24993154(+)
chr3:24993778-24994378(+)
chr3:24994303-24994903(+)
chr3:24994872-24995472(+)
chr3:24996499-24997099(+)
chr3:24997170-24997770(+)
chr3:24998030-24998630(+)
chr3:24999492-25000092(+)
chr3:25000385-25000985(+)
chr3:25003770-25004370(+)
chr3:25004506-25005106(+)
chr3:25005169-25005769(+)
chr3:25005606-25006206(+)
chr3:25007034-25007634(+)
chr3:25007516-25008116(+)
chr3:25009380-25009980(+)
chr3:25010010-25010610(+)
chr3:25011430-25012030(+)
chr3:25013767-25014367(+)
chr3:25022625-25023225(+)
chr3:25023310-25023910(+)
chr3:25027003-25027603(+)
chr3:25027995-25028595(+)
chr3:25028690-25029290(+)
chr3:25029260-25029860(+)
chr3:25033235-25033835(+)
chr3:25036168-25036768(+)
chr3:25039770-25040370(+)
chr3:25041970-25042570(+)
chr3:25042437-25043037(+)
chr3:25043490-25044090(+)
chr3:25045035-25045635(+)
chr3:25046790-25047390(+)
chr3:25049398-25049998(+)
chr3:25051049-25051649(+)
chr3:25052843-25053443(+)
chr3:25055566-25056166(+)
chr3:25059390-25059990(+)
chr3:25063213-25063813(+)
chr3:25064095-25064695(+)
chr3:25064758-25065358(+)
chr3:25065220-25065820(+)
chr3:25066618-25067218(+)
chr3:25069059-25069659(+)
chr3:25069530-25070130(+)
chr3:25070850-25071450(+)
chr3:25072190-25072790(+)
chr3:25073840-25074440(+)
chr3:25074799-25075399(+)
chr3:25076917-25077517(+)
chr3:25077996-25078596(+)
chr3:25078426-25079026(+)
chr3:25078873-25079473(+)
chr3:25079654-25080254(+)
chr3:25080309-25080909(+)
chr3:25082144-25082744(+)
chr3:25083590-25084190(+)
chr3:25084571-25085171(+)
chr3:25085258-25085858(+)
chr3:25086153-25086753(+)
chr3:25086677-25087277(+)
chr3:25088499-25089099(+)
chr3:25094730-25095330(+)
chr3:25097624-25098224(+)
chr3:25098205-25098805(+)
chr3:25098748-25099348(+)
chr3:25101710-25102310(+)
chr3:25106030-25106630(+)
chr3:25109270-25109870(+)
chr3:25109975-25110575(+)
chr3:25110875-25111475(+)
chr3:25111363-25111963(+)
chr3:25112730-25113330(+)
chr3:25113573-25114173(+)
chr3:25114826-25115426(+)
chr3:25115581-25116181(+)
chr3:25116670-25117270(+)
chr3:25121827-25122427(+)
chr3:25125406-25126006(+)
chr3:25128200-25128800(+)
chr3:25129743-25130343(+)
chr3:25131150-25131750(+)
chr3:25132116-25132716(+)
chr3:25133334-25133934(+)
chr3:25135730-25136330(+)
chr3:25136419-25137019(+)
chr3:25137390-25137990(+)
chr3:25138484-25139084(+)
chr3:25141080-25141680(+)
chr3:25144744-25145344(+)
chr3:25147210-25147810(+)
chr3:25149650-25150250(+)
chr3:25150210-25150810(+)
chr3:25151653-25152253(+)
chr3:25152257-25152857(+)
chr3:25154455-25155055(+)
chr3:25154890-25155490(+)
chr3:25155364-25155964(+)
chr3:25155890-25156490(+)
chr3:25157940-25158540(+)
chr3:25159230-25159830(+)
chr3:25161042-25161642(+)
chr3:25162054-25162654(+)
chr3:25165928-25166528(+)
chr3:25166488-25167088(+)
chr3:25167888-25168488(+)
chr3:25169306-25169906(+)
chr3:25170100-25170700(+)
chr3:25172533-25173133(+)
chr3:25174941-25175541(+)
chr3:25179000-25179600(+)
chr3:25180652-25181252(+)
chr3:25184653-25185253(+)
chr3:25185870-25186470(+)
chr3:25186563-25187163(+)
chr3:25189312-25189912(+)
chr3:25191594-25192194(+)
chr3:25192070-25192670(+)
chr3:25192966-25193566(+)
chr3:25194553-25195153(+)
chr3:25195010-25195610(+)
chr3:25197042-25197642(+)
chr3:25197535-25198135(+)
chr3:25198071-25198671(+)
chr3:25198793-25199393(+)
chr3:25200880-25201480(+)
chr3:25202570-25203170(+)
chr3:25207573-25208173(+)
chr3:25208260-25208860(+)
chr3:25209172-25209772(+)
chr3:25210547-25211147(+)
chr3:25211466-25212066(+)
chr3:25212576-25213176(+)
chr3:25213363-25213963(+)
chr3:25213770-25214370(+)
chr3:25214195-25214795(+)
chr3:25215006-25215606(+)
chr3:25215540-25216140(+)
chr3:25216590-25217190(+)
chr3:25218437-25219037(+)
chr3:25220087-25220687(+)
chr3:25224130-25224730(+)
chr3:25225430-25226030(+)
chr3:25226194-25226794(+)
chr3:25228218-25228818(+)
chr3:25232185-25232785(+)
chr3:25233076-25233676(+)
chr3:25247972-25248572(+)
chr3:25250148-25250748(+)
chr3:25251490-25252090(+)
chr3:25252550-25253150(+)
chr3:25253010-25253610(+)
chr3:25254138-25254738(+)
chr3:25255419-25256019(+)
chr3:25258290-25258890(+)
chr3:25258780-25259380(+)
chr3:25259511-25260111(+)
chr3:25260170-25260770(+)
chr3:25261050-25261650(+)
chr3:25262200-25262800(+)
chr3:25262770-25263370(+)
chr3:25263270-25263870(+)
chr3:25264992-25265592(+)
chr3:25266050-25266650(+)
chr3:25266650-25267250(+)
chr3:25267370-25267970(+)
chr3:25268082-25268682(+)
chr3:25268610-25269210(+)
chr3:25269530-25270130(+)
chr3:25270150-25270750(+)
chr3:25271023-25271623(+)
chr3:25272550-25273150(+)
chr3:25276310-25276910(+)
chr3:25276833-25277433(+)
chr3:25288318-25288918(+)
chr3:25290430-25291030(+)
chr3:25292140-25292740(+)
chr3:25292819-25293419(+)
chr3:25298397-25298997(+)
chr3:25299732-25300332(+)
chr3:25301277-25301877(+)
chr3:25302150-25302750(+)
chr3:25302810-25303410(+)
chr3:25303470-25304070(+)
chr3:25304865-25305465(+)
chr3:25305590-25306190(+)
chr3:25306705-25307305(+)
chr3:25308082-25308682(+)
chr3:25308955-25309555(+)
chr3:25317405-25318005(+)
chr3:25321270-25321870(+)
chr3:25322539-25323139(+)
chr3:25323050-25323650(+)
chr3:25323470-25324070(+)
chr3:25324900-25325500(+)
chr3:25325667-25326267(+)
chr3:25328693-25329293(+)
chr3:25329718-25330318(+)
chr3:25330914-25331514(+)
chr3:25332160-25332760(+)
chr3:25332800-25333400(+)
chr3:25333595-25334195(+)
chr3:25334058-25334658(+)
chr3:25334680-25335280(+)
chr3:25335090-25335690(+)
chr3:25335793-25336393(+)
chr3:25339190-25339790(+)
chr3:25339597-25340197(+)
chr3:25343340-25343940(+)
chr3:25343830-25344430(+)
chr3:25344450-25345050(+)
chr3:25346346-25346946(+)
chr3:25347487-25348087(+)
chr3:25348815-25349415(+)
chr3:25352100-25352700(+)
chr3:25353570-25354170(+)
chr3:25354650-25355250(+)
chr3:25360870-25361470(+)
chr3:25364410-25365010(+)
chr3:25365304-25365904(+)
chr3:25366672-25367272(+)
chr3:25368855-25369455(+)
chr3:25376651-25377251(+)
chr3:25378040-25378640(+)
chr3:25379513-25380113(+)
chr3:25380653-25381253(+)
chr3:25381723-25382323(+)
chr3:25384164-25384764(+)
chr3:25386067-25386667(+)
chr3:25387410-25388010(+)
chr3:25387870-25388470(+)
chr3:25389110-25389710(+)
chr3:25390536-25391136(+)
chr3:25391542-25392142(+)
chr3:25392135-25392735(+)
chr3:25393010-25393610(+)
chr3:25393949-25394549(+)
chr3:25395030-25395630(+)
chr3:25395464-25396064(+)
chr3:25396070-25396670(+)
chr3:25396666-25397266(+)
chr3:25397375-25397975(+)
chr3:25403431-25404031(+)
chr3:25406918-25407518(+)
chr3:25408430-25409030(+)
chr3:25409953-25410553(+)
chr3:25413546-25414146(+)
chr3:25416493-25417093(+)
chr3:25417715-25418315(+)
chr3:25418452-25419052(+)
chr3:25419495-25420095(+)
chr3:25420228-25420828(+)
chr3:25421706-25422306(+)
chr3:25422582-25423182(+)
chr3:25424122-25424722(+)
chr3:25426710-25427310(+)
chr3:25427185-25427785(+)
chr3:25427613-25428213(+)
chr3:25428228-25428828(+)
chr3:25428900-25429500(+)
chr3:25437590-25438190(+)
chr3:25438063-25438663(+)
chr3:25438543-25439143(+)
chr3:25440690-25441290(+)
chr3:25441842-25442442(+)
chr3:25442280-25442880(+)
chr3:25444929-25445529(+)
chr3:25445422-25446022(+)
chr3:25446474-25447074(+)
chr3:25447895-25448495(+)
chr3:25450500-25451100(+)
chr3:25452071-25452671(+)
chr3:25453663-25454263(+)
chr3:25457512-25458112(+)
chr3:25459969-25460569(+)
chr3:25460665-25461265(+)
chr3:25461563-25462163(+)
chr3:25462277-25462877(+)
chr3:25463105-25463705(+)
chr3:25465137-25465737(+)
chr3:25465569-25466169(+)
chr3:25466017-25466617(+)
chr3:25467098-25467698(+)
chr3:25467742-25468342(+)
chr3:25468522-25469122(+)
chr3:25468935-25469535(+)
chr3:25469373-25469973(+)
chr3:25469876-25470476(+)
chr3:25470317-25470917(+)
chr3:25470786-25471386(+)
chr3:25471365-25471965(+)
chr3:25471838-25472438(+)
chr3:25472567-25473167(+)
chr3:25473204-25473804(+)
chr3:25473648-25474248(+)
chr3:25474694-25475294(+)
chr3:25475255-25475855(+)
chr3:25476080-25476680(+)
chr3:25477675-25478275(+)
chr3:25479435-25480035(+)
chr3:25480192-25480792(+)
chr3:25482633-25483233(+)
chr3:25483900-25484500(+)
chr3:25485670-25486270(+)
chr3:25487110-25487710(+)
chr3:25487610-25488210(+)
chr3:25488683-25489283(+)
chr3:25490417-25491017(+)
chr3:25493513-25494113(+)
chr3:25494143-25494743(+)
chr3:25495359-25495959(+)
chr3:25496023-25496623(+)
chr3:25497027-25497627(+)
chr3:25497740-25498340(+)
chr3:25499090-25499690(+)
chr3:25499521-25500121(+)
chr3:25501370-25501970(+)
chr3:25502122-25502722(+)
chr3:25502615-25503215(+)
chr3:25503166-25503766(+)
chr3:25503792-25504392(+)
chr3:25504410-25505010(+)
chr3:25505241-25505841(+)
chr3:25506802-25507402(+)
chr3:25510309-25510909(+)
chr3:25510982-25511582(+)
chr3:25512704-25513304(+)
chr3:25513453-25514053(+)
chr3:25514147-25514747(+)
chr3:25514837-25515437(+)
chr3:25515354-25515954(+)
chr3:25518054-25518654(+)
chr3:25519565-25520165(+)
chr3:25520891-25521491(+)
chr3:25521695-25522295(+)
chr3:25522288-25522888(+)
chr3:25522777-25523377(+)
chr3:25523605-25524205(+)
chr3:25524831-25525431(+)
chr3:25526814-25527414(+)
chr3:25528350-25528950(+)
chr3:25530225-25530825(+)
chr3:25531275-25531875(+)
chr3:25532610-25533210(+)
chr3:25534706-25535306(+)
chr3:25535263-25535863(+)
chr3:25536495-25537095(+)
chr3:25537226-25537826(+)
chr3:25538715-25539315(+)
chr3:25539155-25539755(+)
chr3:25539715-25540315(+)
chr3:25540429-25541029(+)
chr3:25541370-25541970(+)
chr3:25542151-25542751(+)
chr3:25542718-25543318(+)
chr3:25543620-25544220(+)
chr3:25544112-25544712(+)
chr3:25544713-25545313(+)
chr3:25545244-25545844(+)
chr3:25547015-25547615(+)
chr3:25547950-25548550(+)
chr3:25548699-25549299(+)
chr3:25549323-25549923(+)
chr3:25550233-25550833(+)
chr3:25552219-25552819(+)
chr3:25552801-25553401(+)
chr3:25553639-25554239(+)
chr3:25554710-25555310(+)
chr3:25555334-25555934(+)
chr3:25555973-25556573(+)
chr3:25556571-25557171(+)
chr3:25557907-25558507(+)
chr3:25558870-25559470(+)
chr3:25561250-25561850(+)
chr3:25562490-25563090(+)
chr3:25564641-25565241(+)
chr3:25566670-25567270(+)
chr3:25568570-25569170(+)
chr3:25569257-25569857(+)
chr3:25570870-25571470(+)
chr3:25571410-25572010(+)
chr3:25571935-25572535(+)
chr3:25572710-25573310(+)
chr3:25573408-25574008(+)
chr3:25574102-25574702(+)
chr3:25574843-25575443(+)
chr3:25575599-25576199(+)
chr3:25577845-25578445(+)
chr3:25578375-25578975(+)
chr3:25578964-25579564(+)
chr3:25580574-25581174(+)
chr3:25581764-25582364(+)
chr3:25583923-25584523(+)
chr3:25584804-25585404(+)
chr3:25587482-25588082(+)
chr3:25589387-25589987(+)
chr3:25590218-25590818(+)
chr3:25595014-25595614(+)
chr3:25595784-25596384(+)
chr3:25597420-25598020(+)
chr3:25597870-25598470(+)
chr3:25598676-25599276(+)
chr3:25599435-25600035(+)
chr3:25600138-25600738(+)
chr3:25602883-25603483(+)
chr3:25604996-25605596(+)
chr3:25607175-25607775(+)
chr3:25607897-25608497(+)
chr3:25608752-25609352(+)
chr3:25610075-25610675(+)
chr3:25611159-25611759(+)
chr3:25612500-25613100(+)
chr3:25613688-25614288(+)
chr3:25614360-25614960(+)
chr3:25614922-25615522(+)
chr3:25615750-25616350(+)
chr3:25616423-25617023(+)
chr3:25618406-25619006(+)
chr3:25619225-25619825(+)
chr3:25623593-25624193(+)
chr3:25624410-25625010(+)
chr3:25625820-25626420(+)
chr3:25626774-25627374(+)
chr3:25628456-25629056(+)
chr3:25628878-25629478(+)
chr3:25629782-25630382(+)
chr3:25630389-25630989(+)
chr3:25631142-25631742(+)
chr3:25633883-25634483(+)
chr3:25634494-25635094(+)
chr3:25635391-25635991(+)
chr3:25635817-25636417(+)
chr3:25636473-25637073(+)
chr3:25637215-25637815(+)
chr3:25637732-25638332(+)
chr3:25638155-25638755(+)
chr3:25638950-25639550(+)
chr3:25639530-25640130(+)
chr3:25640333-25640933(+)
chr3:25642970-25643570(+)
chr3:25643886-25644486(+)
chr3:25645098-25645698(+)
chr3:25645574-25646174(+)
chr3:25652230-25652830(+)
chr3:25659402-25660002(+)
chr3:25660250-25660850(+)
chr3:25661930-25662530(+)
chr3:25662490-25663090(+)
chr3:25669050-25669650(+)
chr3:25674410-25675010(+)
chr3:25676137-25676737(+)
chr3:25689441-25690041(+)
chr3:25690388-25690988(+)
chr3:25693453-25694053(+)
chr3:25694375-25694975(+)
chr3:25695950-25696550(+)
chr3:25698320-25698920(+)
chr3:25700302-25700902(+)
chr3:25700940-25701540(+)
chr3:25701698-25702298(+)
chr3:25702610-25703210(+)
chr3:25703191-25703791(+)
chr3:25704218-25704818(+)
chr3:25704759-25705359(+)
chr3:25705287-25705887(+)
chr3:25705726-25706326(+)
chr3:25706201-25706801(+)
chr3:25706652-25707252(+)
chr3:25707192-25707792(+)
chr3:25708190-25708790(+)
chr3:25712040-25712640(+)
chr3:25716001-25716601(+)
chr3:25718396-25718996(+)
chr3:25719993-25720593(+)
chr3:25720673-25721273(+)
chr3:25721265-25721865(+)
chr3:25723710-25724310(+)
chr3:25728230-25728830(+)
chr3:25728894-25729494(+)
chr3:25729910-25730510(+)
chr3:25730664-25731264(+)
chr3:25732307-25732907(+)
chr3:25733070-25733670(+)
chr3:25733690-25734290(+)
chr3:25737225-25737825(+)
chr3:25738202-25738802(+)
chr3:25738850-25739450(+)
chr3:25751110-25751710(+)
chr3:25754757-25755357(+)
chr3:25760684-25761284(+)
chr3:25761120-25761720(+)
chr3:25763930-25764530(+)
chr3:25765310-25765910(+)
chr3:25766501-25767101(+)
chr3:25767201-25767801(+)
chr3:25767950-25768550(+)
chr3:25768780-25769380(+)
chr3:25769504-25770104(+)
chr3:25770435-25771035(+)
chr3:25771030-25771630(+)
chr3:25771876-25772476(+)
chr3:25774136-25774736(+)
chr3:25780870-25781470(+)
chr3:25785820-25786420(+)
chr3:25787810-25788410(+)
chr3:25788420-25789020(+)
chr3:25789588-25790188(+)
chr3:25791273-25791873(+)
chr3:25793104-25793704(+)
chr3:25795830-25796430(+)
chr3:25796689-25797289(+)
chr3:25798981-25799581(+)
chr3:25800400-25801000(+)
chr3:25800890-25801490(+)
chr3:25805370-25805970(+)
chr3:25810252-25810852(+)
chr3:25811835-25812435(+)
chr3:25814610-25815210(+)
chr3:25817330-25817930(+)
chr3:25820760-25821360(+)
chr3:25821450-25822050(+)
chr3:25822595-25823195(+)
chr3:25823035-25823635(+)
chr3:25823592-25824192(+)
chr3:25824216-25824816(+)
chr3:25824630-25825230(+)
chr3:25825087-25825687(+)
chr3:25825536-25826136(+)
chr3:25826180-25826780(+)
chr3:25827142-25827742(+)
chr3:25828730-25829330(+)
chr3:25829170-25829770(+)
chr3:25830155-25830755(+)
chr3:25830807-25831407(+)
chr3:25831347-25831947(+)
chr3:25832449-25833049(+)
chr3:25833770-25834370(+)
chr3:25835077-25835677(+)
chr3:25836615-25837215(+)
chr3:25837590-25838190(+)
chr3:25839695-25840295(+)
chr3:25843350-25843950(+)
chr3:25853928-25854528(+)
chr3:25857223-25857823(+)
chr3:25858550-25859150(+)
chr3:25859070-25859670(+)
chr3:25860230-25860830(+)
chr3:25861370-25861970(+)
chr3:25861789-25862389(+)
chr3:25862937-25863537(+)
chr3:25864888-25865488(+)
chr3:25867864-25868464(+)
chr3:25869975-25870575(+)
chr3:25872240-25872840(+)
chr3:25872965-25873565(+)
chr3:25875716-25876316(+)
chr3:25877670-25878270(+)
chr3:25878450-25879050(+)
chr3:25882090-25882690(+)
chr3:25884724-25885324(+)
chr3:25885760-25886360(+)
chr3:25886270-25886870(+)
chr3:25886950-25887550(+)
chr3:25890471-25891071(+)
chr3:25890988-25891588(+)
chr3:25891445-25892045(+)
chr3:25893117-25893717(+)
chr3:25894073-25894673(+)
chr3:25895572-25896172(+)
chr3:25895998-25896598(+)
chr3:25896743-25897343(+)
chr3:25898299-25898899(+)
chr3:25901970-25902570(+)
chr3:25904947-25905547(+)
chr3:25906660-25907260(+)
chr3:25907320-25907920(+)
chr3:25907850-25908450(+)
chr3:25908830-25909430(+)
chr3:25909570-25910170(+)
chr3:25910310-25910910(+)
chr3:25910860-25911460(+)
chr3:25911875-25912475(+)
chr3:25912920-25913520(+)
chr3:25913688-25914288(+)
chr3:25914450-25915050(+)
chr3:25914880-25915480(+)
chr3:25917120-25917720(+)
chr3:25918307-25918907(+)
chr3:25922270-25922870(+)
chr3:25924055-25924655(+)
chr3:25926375-25926975(+)
chr3:25926948-25927548(+)
chr3:25927449-25928049(+)
chr3:25928980-25929580(+)
chr3:25930658-25931258(+)
chr3:25935343-25935943(+)
chr3:25936809-25937409(+)
chr3:25938388-25938988(+)
chr3:25939466-25940066(+)
chr3:25940920-25941520(+)
chr3:25941550-25942150(+)
chr3:25943105-25943705(+)
chr3:25944021-25944621(+)
chr3:25944924-25945524(+)
chr3:25945652-25946252(+)
chr3:25946486-25947086(+)
chr3:25947110-25947710(+)
chr3:25947624-25948224(+)
chr3:25948490-25949090(+)
chr3:25949210-25949810(+)
chr3:25949990-25950590(+)
chr3:25951509-25952109(+)
chr3:25952390-25952990(+)
chr3:25952947-25953547(+)
chr3:25954140-25954740(+)
chr3:25954680-25955280(+)
chr3:25957085-25957685(+)
chr3:25957712-25958312(+)
chr3:25958330-25958930(+)
chr3:25963180-25963780(+)
chr3:25967260-25967860(+)
chr3:25970130-25970730(+)
chr3:25980115-25980715(+)
chr3:25982300-25982900(+)
chr3:25985734-25986334(+)
chr3:25987190-25987790(+)
chr3:25989520-25990120(+)
chr3:25990135-25990735(+)
chr3:25990930-25991530(+)
chr3:25996625-25997225(+)
chr3:25997650-25998250(+)
chr3:25998411-25999011(+)
chr3:25999390-25999990(+)
chr3:26002352-26002952(+)
chr3:26003636-26004236(+)
chr3:26004992-26005592(+)
chr3:26005509-26006109(+)
chr3:26007368-26007968(+)
chr3:26008710-26009310(+)
chr3:26011980-26012580(+)
chr3:26012550-26013150(+)
chr3:26014513-26015113(+)
chr3:26017210-26017810(+)
chr3:26018330-26018930(+)
chr3:26019535-26020135(+)
chr3:26020250-26020850(+)
chr3:26024290-26024890(+)
chr3:26024850-26025450(+)
chr3:26026050-26026650(+)
chr3:26027735-26028335(+)
chr3:26029490-26030090(+)
chr3:26033970-26034570(+)
chr3:26040350-26040950(+)
chr3:26042650-26043250(+)
chr3:26045612-26046212(+)
chr3:26046110-26046710(+)
chr3:26052750-26053350(+)
chr3:26053200-26053800(+)
chr3:26053684-26054284(+)
chr3:26054650-26055250(+)
chr3:26055270-26055870(+)
chr3:26057139-26057739(+)
chr3:26060254-26060854(+)
chr3:26060838-26061438(+)
chr3:26065630-26066230(+)
chr3:26066570-26067170(+)
chr3:26069633-26070233(+)
chr3:26070646-26071246(+)
chr3:26072290-26072890(+)
chr3:26074390-26074990(+)
chr3:26076635-26077235(+)
chr3:26077450-26078050(+)
chr3:26078030-26078630(+)
chr3:26091338-26091938(+)
chr3:26091894-26092494(+)
chr3:26093466-26094066(+)
chr3:26094050-26094650(+)
chr3:26097550-26098150(+)
chr3:26099750-26100350(+)
chr3:26100351-26100951(+)
chr3:26101427-26102027(+)
chr3:26102390-26102990(+)
chr3:26102910-26103510(+)
chr3:26103310-26103910(+)
chr3:26104272-26104872(+)
chr3:26107243-26107843(+)
chr3:26108170-26108770(+)
chr3:26112315-26112915(+)
chr3:26113550-26114150(+)
chr3:26116250-26116850(+)
chr3:26116870-26117470(+)
chr3:26119670-26120270(+)
chr3:26122135-26122735(+)
chr3:26122612-26123212(+)
chr3:26123102-26123702(+)
chr3:26126030-26126630(+)
chr3:26129035-26129635(+)
chr3:26130610-26131210(+)
chr3:26131430-26132030(+)
chr3:26131950-26132550(+)
chr3:26132450-26133050(+)
chr3:26132991-26133591(+)
chr3:26141105-26141705(+)
chr3:26141601-26142201(+)
chr3:26142598-26143198(+)
chr3:26143253-26143853(+)
chr3:26143982-26144582(+)
chr3:26144785-26145385(+)
chr3:26145831-26146431(+)
chr3:26146336-26146936(+)
chr3:26147566-26148166(+)
chr3:26150253-26150853(+)
chr3:26151070-26151670(+)
chr3:26153970-26154570(+)
chr3:26156290-26156890(+)
chr3:26159578-26160178(+)
chr3:26160590-26161190(+)
chr3:26162950-26163550(+)
chr3:26168816-26169416(+)
chr3:26171470-26172070(+)
chr3:26174578-26175178(+)
chr3:26175606-26176206(+)
chr3:26176331-26176931(+)
chr3:26177350-26177950(+)
chr3:26178458-26179058(+)
chr3:26179130-26179730(+)
chr3:26180270-26180870(+)
chr3:26182502-26183102(+)
chr3:26187113-26187713(+)
chr3:26188090-26188690(+)
chr3:26189295-26189895(+)
chr3:26189912-26190512(+)
chr3:26190630-26191230(+)
chr3:26194310-26194910(+)
chr3:26199130-26199730(+)
chr3:26202730-26203330(+)
chr3:26205590-26206190(+)
chr3:26207150-26207750(+)
chr3:26208030-26208630(+)
chr3:26211830-26212430(+)
chr3:26212426-26213026(+)
chr3:26219090-26219690(+)
chr3:26226610-26227210(+)
chr3:26229230-26229830(+)
chr3:26233195-26233795(+)
chr3:26235026-26235626(+)
chr3:26236785-26237385(+)
chr3:26237264-26237864(+)
chr3:26238150-26238750(+)
chr3:26238930-26239530(+)
chr3:26239450-26240050(+)
chr3:26240020-26240620(+)
chr3:26241230-26241830(+)
chr3:26243495-26244095(+)
chr3:26246410-26247010(+)
chr3:26246954-26247554(+)
chr3:26249610-26250210(+)
chr3:26250870-26251470(+)
chr3:26252450-26253050(+)
chr3:26255490-26256090(+)
chr3:26264610-26265210(+)
chr3:26265530-26266130(+)
chr3:26271032-26271632(+)
chr3:26271870-26272470(+)
chr3:26276490-26277090(+)
chr3:26277910-26278510(+)
chr3:26278401-26279001(+)
chr3:26285700-26286300(+)
chr3:26286496-26287096(+)
chr3:26288276-26288876(+)
chr3:26289070-26289670(+)
chr3:26289510-26290110(+)
chr3:26291443-26292043(+)
chr3:26292220-26292820(+)
chr3:26293395-26293995(+)
chr3:26296690-26297290(+)
chr3:26297610-26298210(+)
chr3:26298455-26299055(+)
chr3:26299370-26299970(+)
chr3:26300577-26301177(+)
chr3:26301448-26302048(+)
chr3:26302144-26302744(+)
chr3:26305035-26305635(+)
chr3:26306085-26306685(+)
chr3:26307580-26308180(+)
chr3:26314230-26314830(+)
chr3:26314698-26315298(+)
chr3:26315250-26315850(+)
chr3:26315702-26316302(+)
chr3:26316277-26316877(+)
chr3:26317923-26318523(+)
chr3:26320460-26321060(+)
chr3:26321911-26322511(+)
chr3:26322786-26323386(+)
chr3:26323215-26323815(+)
chr3:26325950-26326550(+)
chr3:26334190-26334790(+)
chr3:26334805-26335405(+)
chr3:26341436-26342036(+)
chr3:26348316-26348916(+)
chr3:26349183-26349783(+)
chr3:26349869-26350469(+)
chr3:26350977-26351577(+)
chr3:26352690-26353290(+)
chr3:26354202-26354802(+)
chr3:26356030-26356630(+)
chr3:26365158-26365758(+)
chr3:26367910-26368510(+)
chr3:26374680-26375280(+)
chr3:26381875-26382475(+)
chr3:26382610-26383210(+)
chr3:26383320-26383920(+)
chr3:26384218-26384818(+)
chr3:26387004-26387604(+)
chr3:26392277-26392877(+)
chr3:26394457-26395057(+)
chr3:26395690-26396290(+)
chr3:26399490-26400090(+)
chr3:26402270-26402870(+)
chr3:26405910-26406510(+)
chr3:26408290-26408890(+)
chr3:26409691-26410291(+)
chr3:26410530-26411130(+)
chr3:26411642-26412242(+)
chr3:26416650-26417250(+)
chr3:26417486-26418086(+)
chr3:26418050-26418650(+)
chr3:26420404-26421004(+)
chr3:26422776-26423376(+)
chr3:26423630-26424230(+)
chr3:26437090-26437690(+)
chr3:26445301-26445901(+)
chr3:26447534-26448134(+)
chr3:26448037-26448637(+)
chr3:26451950-26452550(+)
chr3:26456690-26457290(+)
chr3:26458070-26458670(+)
chr3:26462795-26463395(+)
chr3:26465650-26466250(+)
chr3:26466160-26466760(+)
chr3:26466820-26467420(+)
chr3:26470435-26471035(+)
chr3:26474270-26474870(+)
chr3:26474799-26475399(+)
chr3:26475530-26476130(+)
chr3:26479059-26479659(+)
chr3:26479794-26480394(+)
chr3:26480317-26480917(+)
chr3:26480870-26481470(+)
chr3:26484425-26485025(+)
chr3:26484934-26485534(+)
chr3:26485350-26485950(+)
chr3:26489230-26489830(+)
chr3:26490350-26490950(+)
chr3:26491335-26491935(+)
chr3:26493710-26494310(+)
chr3:26495778-26496378(+)
chr3:26496395-26496995(+)
chr3:26500388-26500988(+)
chr3:26501430-26502030(+)
chr3:26501930-26502530(+)
chr3:26502362-26502962(+)
chr3:26503715-26504315(+)
chr3:26504490-26505090(+)
chr3:26509599-26510199(+)
chr3:26513558-26514158(+)
chr3:26525490-26526090(+)
chr3:26526376-26526976(+)
chr3:26527090-26527690(+)
chr3:26527660-26528260(+)
chr3:26528108-26528708(+)
chr3:26528690-26529290(+)
chr3:26529310-26529910(+)
chr3:26531750-26532350(+)
chr3:26532720-26533320(+)
chr3:26533362-26533962(+)
chr3:26535270-26535870(+)
chr3:26539590-26540190(+)
chr3:26541090-26541690(+)
chr3:26541690-26542290(+)
chr3:26542230-26542830(+)
chr3:26542980-26543580(+)
chr3:26543560-26544160(+)
chr3:26544890-26545490(+)
chr3:26545730-26546330(+)
chr3:26546638-26547238(+)
chr3:26547590-26548190(+)
chr3:26548950-26549550(+)
chr3:26549534-26550134(+)
chr3:26550050-26550650(+)
chr3:26550490-26551090(+)
chr3:26550960-26551560(+)
chr3:26554012-26554612(+)
chr3:26555837-26556437(+)
chr3:26556721-26557321(+)
chr3:26564313-26564913(+)
chr3:26566370-26566970(+)
chr3:26574310-26574910(+)
chr3:26574810-26575410(+)
chr3:26578910-26579510(+)
chr3:26580330-26580930(+)
chr3:26580770-26581370(+)
chr3:26583826-26584426(+)
chr3:26586490-26587090(+)
chr3:26587030-26587630(+)
chr3:26588890-26589490(+)
chr3:26589310-26589910(+)
chr3:26589850-26590450(+)
chr3:26590410-26591010(+)
chr3:26592610-26593210(+)
chr3:26594430-26595030(+)
chr3:26597938-26598538(+)
chr3:26599655-26600255(+)
chr3:26600553-26601153(+)
chr3:26601450-26602050(+)
chr3:26603708-26604308(+)
chr3:26606770-26607370(+)
chr3:26607416-26608016(+)
chr3:26607940-26608540(+)
chr3:26611555-26612155(+)
chr3:26616410-26617010(+)
chr3:26617760-26618360(+)
chr3:26620480-26621080(+)
chr3:26621730-26622330(+)
chr3:26624802-26625402(+)
chr3:26628785-26629385(+)
chr3:26630292-26630892(+)
chr3:26631190-26631790(+)
chr3:26632423-26633023(+)
chr3:26633399-26633999(+)
chr3:26633900-26634500(+)
chr3:26635690-26636290(+)
chr3:26637740-26638340(+)
chr3:26638230-26638830(+)
chr3:26640110-26640710(+)
chr3:26642962-26643562(+)
chr3:26645158-26645758(+)
chr3:26646650-26647250(+)
chr3:26655626-26656226(+)
chr3:26656870-26657470(+)
chr3:26660410-26661010(+)
chr3:26662623-26663223(+)
chr3:26663352-26663952(+)
chr3:26663919-26664519(+)
chr3:26664468-26665068(+)
chr3:26664878-26665478(+)
chr3:26665315-26665915(+)
chr3:26665790-26666390(+)
chr3:26666501-26667101(+)
chr3:26667424-26668024(+)
chr3:26668490-26669090(+)
chr3:26669140-26669740(+)
chr3:26670609-26671209(+)
chr3:26671270-26671870(+)
chr3:26672040-26672640(+)
chr3:26672616-26673216(+)
chr3:26673410-26674010(+)
chr3:26674030-26674630(+)
chr3:26674970-26675570(+)
chr3:26675450-26676050(+)
chr3:26676190-26676790(+)
chr3:26676840-26677440(+)
chr3:26680230-26680830(+)
chr3:26682480-26683080(+)
chr3:26683720-26684320(+)
chr3:26684950-26685550(+)
chr3:26685410-26686010(+)
chr3:26688454-26689054(+)
chr3:26689450-26690050(+)
chr3:26689957-26690557(+)
chr3:26693552-26694152(+)
chr3:26694220-26694820(+)
chr3:26694861-26695461(+)
chr3:26695381-26695981(+)
chr3:26696650-26697250(+)
chr3:26697470-26698070(+)
chr3:26698794-26699394(+)
chr3:26700380-26700980(+)
chr3:26708743-26709343(+)
chr3:26709585-26710185(+)
chr3:26710191-26710791(+)
chr3:26713565-26714165(+)
chr3:26718275-26718875(+)
chr3:26718710-26719310(+)
chr3:26723030-26723630(+)
chr3:26723694-26724294(+)
chr3:26724270-26724870(+)
chr3:26725332-26725932(+)
chr3:26743890-26744490(+)
chr3:26746170-26746770(+)
chr3:26748970-26749570(+)
chr3:26749809-26750409(+)
chr3:26750950-26751550(+)
chr3:26753240-26753840(+)
chr3:26753782-26754382(+)
chr3:26754510-26755110(+)
chr3:26755170-26755770(+)
chr3:26755710-26756310(+)
chr3:26756617-26757217(+)
chr3:26759799-26760399(+)
chr3:26760529-26761129(+)
chr3:26761093-26761693(+)
chr3:26762441-26763041(+)
chr3:26763550-26764150(+)
chr3:26767064-26767664(+)
chr3:26777590-26778190(+)
chr3:26778815-26779415(+)
chr3:26779690-26780290(+)
chr3:26780395-26780995(+)
chr3:26782960-26783560(+)
chr3:26790934-26791534(+)
chr3:26791900-26792500(+)
chr3:26793050-26793650(+)
chr3:26793887-26794487(+)
chr3:26794540-26795140(+)
chr3:26795630-26796230(+)
chr3:26798360-26798960(+)
chr3:26802560-26803160(+)
chr3:26804175-26804775(+)
chr3:26805290-26805890(+)
chr3:26805820-26806420(+)
chr3:26808670-26809270(+)
chr3:26809430-26810030(+)
chr3:26811952-26812552(+)
chr3:26814790-26815390(+)
chr3:26821399-26821999(+)
chr3:26822410-26823010(+)
chr3:26832200-26832800(+)
chr3:26833190-26833790(+)
chr3:26835010-26835610(+)
chr3:26838110-26838710(+)
chr3:26839750-26840350(+)
chr3:26841311-26841911(+)
chr3:26841830-26842430(+)
chr3:26843130-26843730(+)
chr3:26848663-26849263(+)
chr3:26850655-26851255(+)
chr3:26851210-26851810(+)
chr3:26856330-26856930(+)
chr3:26859210-26859810(+)
chr3:26859770-26860370(+)
chr3:26863830-26864430(+)
chr3:26868240-26868840(+)
chr3:26868850-26869450(+)
chr3:26874570-26875170(+)
chr3:26875250-26875850(+)
chr3:26879000-26879600(+)
chr3:26879426-26880026(+)
chr3:26880010-26880610(+)
chr3:26881769-26882369(+)
chr3:26882390-26882990(+)
chr3:26883230-26883830(+)
chr3:26883800-26884400(+)
chr3:26885640-26886240(+)
chr3:26887590-26888190(+)
chr3:26891250-26891850(+)
chr3:26900130-26900730(+)
chr3:26904552-26905152(+)
chr3:26905823-26906423(+)
chr3:26907590-26908190(+)
chr3:26908750-26909350(+)
chr3:26911890-26912490(+)
chr3:26916090-26916690(+)
chr3:26918350-26918950(+)
chr3:26920030-26920630(+)
chr3:26922758-26923358(+)
chr3:26930031-26930631(+)
chr3:26930917-26931517(+)
chr3:26931610-26932210(+)
chr3:26934486-26935086(+)
chr3:26936229-26936829(+)
chr3:26937690-26938290(+)
chr3:26946800-26947400(+)
chr3:26947270-26947870(+)
chr3:26951490-26952090(+)
chr3:26953350-26953950(+)
chr3:26956130-26956730(+)
chr3:26957796-26958396(+)
chr3:26958470-26959070(+)
chr3:26961980-26962580(+)
chr3:26962405-26963005(+)
chr3:26963204-26963804(+)
chr3:26964040-26964640(+)
chr3:26965102-26965702(+)
chr3:26968550-26969150(+)
chr3:26969190-26969790(+)
chr3:26972423-26973023(+)
chr3:26973244-26973844(+)
chr3:26977190-26977790(+)
chr3:26980070-26980670(+)
chr3:26982620-26983220(+)
chr3:26984140-26984740(+)
chr3:26989310-26989910(+)
chr3:26989975-26990575(+)
chr3:26991730-26992330(+)
chr3:26992530-26993130(+)
chr3:27000570-27001170(+)
chr3:27001530-27002130(+)
chr3:27003925-27004525(+)
chr3:27004645-27005245(+)
chr3:27005610-27006210(+)
chr3:27006210-27006810(+)
chr3:27008960-27009560(+)
chr3:27014770-27015370(+)
chr3:27018630-27019230(+)
chr3:27021390-27021990(+)
chr3:27022390-27022990(+)
chr3:27023215-27023815(+)
chr3:27024970-27025570(+)
chr3:27026182-27026782(+)
chr3:27026790-27027390(+)
chr3:27027330-27027930(+)
chr3:27029878-27030478(+)
chr3:27030375-27030975(+)
chr3:27037397-27037997(+)
chr3:27037910-27038510(+)
chr3:27038545-27039145(+)
chr3:27039140-27039740(+)
chr3:27041070-27041670(+)
chr3:27043804-27044404(+)
chr3:27050922-27051522(+)
chr3:27052250-27052850(+)
chr3:27053220-27053820(+)
chr3:27054560-27055160(+)
chr3:27057090-27057690(+)
chr3:27057610-27058210(+)
chr3:27058733-27059333(+)
chr3:27063543-27064143(+)
chr3:27064350-27064950(+)
chr3:27066050-27066650(+)
chr3:27067088-27067688(+)
chr3:27070560-27071160(+)
chr3:27071258-27071858(+)
chr3:27071930-27072530(+)
chr3:27072869-27073469(+)
chr3:27075625-27076225(+)
chr3:27076150-27076750(+)
chr3:27077490-27078090(+)
chr3:27082599-27083199(+)
chr3:27083923-27084523(+)
chr3:27084834-27085434(+)
chr3:27085425-27086025(+)
chr3:27087050-27087650(+)
chr3:27087747-27088347(+)
chr3:27091170-27091770(+)
chr3:27092170-27092770(+)
chr3:27092928-27093528(+)
chr3:27101712-27102312(+)
chr3:27105516-27106116(+)
chr3:27107410-27108010(+)
chr3:27110953-27111553(+)
chr3:27113906-27114506(+)
chr3:27114503-27115103(+)
chr3:27115418-27116018(+)
chr3:27116310-27116910(+)
chr3:27118332-27118932(+)
chr3:27119571-27120171(+)
chr3:27121155-27121755(+)
chr3:27123455-27124055(+)
chr3:27124470-27125070(+)
chr3:27125700-27126300(+)
chr3:27126834-27127434(+)
chr3:27127481-27128081(+)
chr3:27128410-27129010(+)
chr3:27130495-27131095(+)
chr3:27131136-27131736(+)
chr3:27131873-27132473(+)
chr3:27135203-27135803(+)
chr3:27136095-27136695(+)
chr3:27136971-27137571(+)
chr3:27141772-27142372(+)
chr3:27146550-27147150(+)
chr3:27147331-27147931(+)
chr3:27148910-27149510(+)
chr3:27156017-27156617(+)
chr3:27156829-27157429(+)
chr3:27157430-27158030(+)
chr3:27160590-27161190(+)
chr3:27161169-27161769(+)
chr3:27164230-27164830(+)
chr3:27165005-27165605(+)
chr3:27165770-27166370(+)
chr3:27167490-27168090(+)
chr3:27168583-27169183(+)
chr3:27169313-27169913(+)
chr3:27172152-27172752(+)
chr3:27174402-27175002(+)
chr3:27175587-27176187(+)
chr3:27176098-27176698(+)
chr3:27179326-27179926(+)
chr3:27179940-27180540(+)
chr3:27183058-27183658(+)
chr3:27187062-27187662(+)
chr3:27188195-27188795(+)
chr3:27188656-27189256(+)
chr3:27199810-27200410(+)
chr3:27201540-27202140(+)
chr3:27202250-27202850(+)
chr3:27205480-27206080(+)
chr3:27206750-27207350(+)
chr3:27207188-27207788(+)
chr3:27208249-27208849(+)
chr3:27208750-27209350(+)
chr3:27209220-27209820(+)
chr3:27212527-27213127(+)
chr3:27213290-27213890(+)
chr3:27215482-27216082(+)
chr3:27215896-27216496(+)
chr3:27217640-27218240(+)
chr3:27219860-27220460(+)
chr3:27226990-27227590(+)
chr3:27232562-27233162(+)
chr3:27233450-27234050(+)
chr3:27234449-27235049(+)
chr3:27235543-27236143(+)
chr3:27236366-27236966(+)
chr3:27237074-27237674(+)
chr3:27237810-27238410(+)
chr3:27238230-27238830(+)
chr3:27238810-27239410(+)
chr3:27241290-27241890(+)
chr3:27242078-27242678(+)
chr3:27242772-27243372(+)
chr3:27244386-27244986(+)
chr3:27247470-27248070(+)
chr3:27248170-27248770(+)
chr3:27250540-27251140(+)
chr3:27251030-27251630(+)
chr3:27252830-27253430(+)
chr3:27253630-27254230(+)
chr3:27254840-27255440(+)
chr3:27257815-27258415(+)
chr3:27258388-27258988(+)
chr3:27260745-27261345(+)
chr3:27261507-27262107(+)
chr3:27262410-27263010(+)
chr3:27262817-27263417(+)
chr3:27264656-27265256(+)
chr3:27265462-27266062(+)
chr3:27267010-27267610(+)
chr3:27270188-27270788(+)
chr3:27275140-27275740(+)
chr3:27278105-27278705(+)
chr3:27278890-27279490(+)
chr3:27285788-27286388(+)
chr3:27286670-27287270(+)
chr3:27287113-27287713(+)
chr3:27294019-27294619(+)
chr3:27295214-27295814(+)
chr3:27304830-27305430(+)
chr3:27308100-27308700(+)
chr3:27316958-27317558(+)
chr3:27317595-27318195(+)
chr3:27318750-27319350(+)
chr3:27319791-27320391(+)
chr3:27320545-27321145(+)
chr3:27320950-27321550(+)
chr3:27321490-27322090(+)
chr3:27323116-27323716(+)
chr3:27328371-27328971(+)
chr3:27331426-27332026(+)
chr3:27332123-27332723(+)
chr3:27335264-27335864(+)
chr3:27335750-27336350(+)
chr3:27338350-27338950(+)
chr3:27340990-27341590(+)
chr3:27347313-27347913(+)
chr3:27348954-27349554(+)
chr3:27352163-27352763(+)
chr3:27352782-27353382(+)
chr3:27353463-27354063(+)
chr3:27356350-27356950(+)
chr3:27356970-27357570(+)
chr3:27358464-27359064(+)
chr3:27360690-27361290(+)
chr3:27361284-27361884(+)
chr3:27362490-27363090(+)
chr3:27364070-27364670(+)
chr3:27364510-27365110(+)
chr3:27365290-27365890(+)
chr3:27366065-27366665(+)
chr3:27366856-27367456(+)
chr3:27367609-27368209(+)
chr3:27368012-27368612(+)
chr3:27368602-27369202(+)
chr3:27370770-27371370(+)
chr3:27375170-27375770(+)
chr3:27376920-27377520(+)
chr3:27381907-27382507(+)
chr3:27382830-27383430(+)
chr3:27383650-27384250(+)
chr3:27384460-27385060(+)
chr3:27386390-27386990(+)
chr3:27386845-27387445(+)
chr3:27387678-27388278(+)
chr3:27391323-27391923(+)
chr3:27393990-27394590(+)
chr3:27394630-27395230(+)
chr3:27395415-27396015(+)
chr3:27396093-27396693(+)
chr3:27396950-27397550(+)
chr3:27399063-27399663(+)
chr3:27400696-27401296(+)
chr3:27401790-27402390(+)
chr3:27402410-27403010(+)
chr3:27404550-27405150(+)
chr3:27406150-27406750(+)
chr3:27407609-27408209(+)
chr3:27410635-27411235(+)
chr3:27411470-27412070(+)
chr3:27417706-27418306(+)
chr3:27422322-27422922(+)
chr3:27425585-27426185(+)
chr3:27429011-27429611(+)
chr3:27432110-27432710(+)
chr3:27432750-27433350(+)
chr3:27433206-27433806(+)
chr3:27433730-27434330(+)
chr3:27434350-27434950(+)
chr3:27436750-27437350(+)
chr3:27439521-27440121(+)
chr3:27440730-27441330(+)
chr3:27442820-27443420(+)
chr3:27445730-27446330(+)
chr3:27449460-27450060(+)
chr3:27450417-27451017(+)
chr3:27453590-27454190(+)
chr3:27456790-27457390(+)
chr3:27464030-27464630(+)
chr3:27464831-27465431(+)
chr3:27465330-27465930(+)
chr3:27466132-27466732(+)
chr3:27467654-27468254(+)
chr3:27468382-27468982(+)
chr3:27469851-27470451(+)
chr3:27471371-27471971(+)
chr3:27472489-27473089(+)
chr3:27486290-27486890(+)
chr3:27489498-27490098(+)
chr3:27491134-27491734(+)
chr3:27491820-27492420(+)
chr3:27492638-27493238(+)
chr3:27493231-27493831(+)
chr3:27494048-27494648(+)
chr3:27496331-27496931(+)
chr3:27497510-27498110(+)
chr3:27497956-27498556(+)
chr3:27498800-27499400(+)
chr3:27500310-27500910(+)
chr3:27504772-27505372(+)
chr3:27506022-27506622(+)
chr3:27508929-27509529(+)
chr3:27510460-27511060(+)
chr3:27512900-27513500(+)
chr3:27513547-27514147(+)
chr3:27517543-27518143(+)
chr3:27521153-27521753(+)
chr3:27522735-27523335(+)
chr3:27523522-27524122(+)
chr3:27524110-27524710(+)
chr3:27524559-27525159(+)
chr3:27525172-27525772(+)
chr3:27525727-27526327(+)
chr3:27526140-27526740(+)
chr3:27526576-27527176(+)
chr3:27527270-27527870(+)
chr3:27528700-27529300(+)
chr3:27530189-27530789(+)
chr3:27536205-27536805(+)
chr3:27537897-27538497(+)
chr3:27539950-27540550(+)
chr3:27541385-27541985(+)
chr3:27542123-27542723(+)
chr3:27543290-27543890(+)
chr3:27544468-27545068(+)
chr3:27544948-27545548(+)
chr3:27546119-27546719(+)
chr3:27546947-27547547(+)
chr3:27548130-27548730(+)
chr3:27548788-27549388(+)
chr3:27549240-27549840(+)
chr3:27549807-27550407(+)
chr3:27550764-27551364(+)
chr3:27553395-27553995(+)
chr3:27553961-27554561(+)
chr3:27555150-27555750(+)
chr3:27558890-27559490(+)
chr3:27562853-27563453(+)
chr3:27563964-27564564(+)
chr3:27564615-27565215(+)
chr3:27565246-27565846(+)
chr3:27566881-27567481(+)
chr3:27571730-27572330(+)
chr3:27572482-27573082(+)
chr3:27573868-27574468(+)
chr3:27574518-27575118(+)
chr3:27575258-27575858(+)
chr3:27575672-27576272(+)
chr3:27576585-27577185(+)
chr3:27577212-27577812(+)
chr3:27577890-27578490(+)
chr3:27579055-27579655(+)
chr3:27580575-27581175(+)
chr3:27581330-27581930(+)
chr3:27583800-27584400(+)
chr3:27584770-27585370(+)
chr3:27585865-27586465(+)
chr3:27586538-27587138(+)
chr3:27592090-27592690(+)
chr3:27594141-27594741(+)
chr3:27595480-27596080(+)
chr3:27596134-27596734(+)
chr3:27598226-27598826(+)
chr3:27598784-27599384(+)
chr3:27600658-27601258(+)
chr3:27601208-27601808(+)
chr3:27602070-27602670(+)
chr3:27604548-27605148(+)
chr3:27606665-27607265(+)
chr3:27608651-27609251(+)
chr3:27609733-27610333(+)
chr3:27612104-27612704(+)
chr3:27612828-27613428(+)
chr3:27614520-27615120(+)
chr3:27615177-27615777(+)
chr3:27616886-27617486(+)
chr3:27617552-27618152(+)
chr3:27619365-27619965(+)
chr3:27620630-27621230(+)
chr3:27626319-27626919(+)
chr3:27626830-27627430(+)
chr3:27631178-27631778(+)
chr3:27631863-27632463(+)
chr3:27632278-27632878(+)
chr3:27632725-27633325(+)
chr3:27633198-27633798(+)
chr3:27635644-27636244(+)
chr3:27636690-27637290(+)
chr3:27637723-27638323(+)
chr3:27638295-27638895(+)
chr3:27641061-27641661(+)
chr3:27641490-27642090(+)
chr3:27642672-27643272(+)
chr3:27647927-27648527(+)
chr3:27648816-27649416(+)
chr3:27650470-27651070(+)
chr3:27652489-27653089(+)
chr3:27655204-27655804(+)
chr3:27655967-27656567(+)
chr3:27656930-27657530(+)
chr3:27657377-27657977(+)
chr3:27658800-27659400(+)
chr3:27659792-27660392(+)
chr3:27664594-27665194(+)
chr3:27667290-27667890(+)
chr3:27668032-27668632(+)
chr3:27668970-27669570(+)
chr3:27669571-27670171(+)
chr3:27670767-27671367(+)
chr3:27672265-27672865(+)
chr3:27673838-27674438(+)
chr3:27674324-27674924(+)
chr3:27674906-27675506(+)
chr3:27675723-27676323(+)
chr3:27676920-27677520(+)
chr3:27678898-27679498(+)
chr3:27679976-27680576(+)
chr3:27680705-27681305(+)
chr3:27682800-27683400(+)
chr3:27683572-27684172(+)
chr3:27684150-27684750(+)
chr3:27684740-27685340(+)
chr3:27685590-27686190(+)
chr3:27686326-27686926(+)
chr3:27688296-27688896(+)
chr3:27690710-27691310(+)
chr3:27694370-27694970(+)
chr3:27695334-27695934(+)
chr3:27696730-27697330(+)
chr3:27698817-27699417(+)
chr3:27699258-27699858(+)
chr3:27700154-27700754(+)
chr3:27700572-27701172(+)
chr3:27700976-27701576(+)
chr3:27703910-27704510(+)
chr3:27705950-27706550(+)
chr3:27707682-27708282(+)
chr3:27708108-27708708(+)
chr3:27709070-27709670(+)
chr3:27710899-27711499(+)
chr3:27714425-27715025(+)
chr3:27715052-27715652(+)
chr3:27716714-27717314(+)
chr3:27717610-27718210(+)
chr3:27718180-27718780(+)
chr3:27718983-27719583(+)
chr3:27721350-27721950(+)
chr3:27722555-27723155(+)
chr3:27724275-27724875(+)
chr3:27726883-27727483(+)
chr3:27728060-27728660(+)
chr3:27729370-27729970(+)
chr3:27738355-27738955(+)
chr3:27740441-27741041(+)
chr3:27749630-27750230(+)
chr3:27750090-27750690(+)
chr3:27751008-27751608(+)
chr3:27753487-27754087(+)
chr3:27754241-27754841(+)
chr3:27754863-27755463(+)
chr3:27755513-27756113(+)
chr3:27756384-27756984(+)
chr3:27756800-27757400(+)
chr3:27757225-27757825(+)
chr3:27757726-27758326(+)
chr3:27758336-27758936(+)
chr3:27758980-27759580(+)
chr3:27759890-27760490(+)
chr3:27760450-27761050(+)
chr3:27760886-27761486(+)
chr3:27761464-27762064(+)
chr3:27762371-27762971(+)
chr3:27763078-27763678(+)
chr3:27763536-27764136(+)
chr3:27764485-27765085(+)
chr3:27765149-27765749(+)
chr3:27765721-27766321(+)
chr3:27766710-27767310(+)
chr3:27767170-27767770(+)
chr3:27767721-27768321(+)
chr3:27768720-27769320(+)
chr3:27769387-27769987(+)
chr3:27769897-27770497(+)
chr3:27770727-27771327(+)
chr3:27771468-27772068(+)
chr3:27772115-27772715(+)
chr3:27772577-27773177(+)
chr3:27773340-27773940(+)
chr3:27778495-27779095(+)
chr3:27787670-27788270(+)
chr3:27788192-27788792(+)
chr3:27790283-27790883(+)
chr3:27791077-27791677(+)
chr3:27794280-27794880(+)
chr3:27795690-27796290(+)
chr3:27798320-27798920(+)
chr3:27799491-27800091(+)
chr3:27801490-27802090(+)
chr3:27803250-27803850(+)
chr3:27805145-27805745(+)
chr3:27808399-27808999(+)
chr3:27809100-27809700(+)
chr3:27809597-27810197(+)
chr3:27810105-27810705(+)
chr3:27810740-27811340(+)
chr3:27811813-27812413(+)
chr3:27812470-27813070(+)
chr3:27813170-27813770(+)
chr3:27816270-27816870(+)
chr3:27817090-27817690(+)
chr3:27819364-27819964(+)
chr3:27830790-27831390(+)
chr3:27832130-27832730(+)
chr3:27833350-27833950(+)
chr3:27834242-27834842(+)
chr3:27835608-27836208(+)
chr3:27837790-27838390(+)
chr3:27841720-27842320(+)
chr3:27843310-27843910(+)
chr3:27843815-27844415(+)
chr3:27845970-27846570(+)
chr3:27846660-27847260(+)
chr3:27847924-27848524(+)
chr3:27849290-27849890(+)
chr3:27850059-27850659(+)
chr3:27854687-27855287(+)
chr3:27863175-27863775(+)
chr3:27863715-27864315(+)
chr3:27865861-27866461(+)
chr3:27867855-27868455(+)
chr3:27868407-27869007(+)
chr3:27871190-27871790(+)
chr3:27873180-27873780(+)
chr3:27876530-27877130(+)
chr3:27878195-27878795(+)
chr3:27880323-27880923(+)
chr3:27881250-27881850(+)
chr3:27882432-27883032(+)
chr3:27886030-27886630(+)
chr3:27889050-27889650(+)
chr3:27890590-27891190(+)
chr3:27893770-27894370(+)
chr3:27901222-27901822(+)
chr3:27902447-27903047(+)
chr3:27904580-27905180(+)
chr3:27907130-27907730(+)
chr3:27910594-27911194(+)
chr3:27916391-27916991(+)
chr3:27918496-27919096(+)
chr3:27918925-27919525(+)
chr3:27919435-27920035(+)
chr3:27922260-27922860(+)
chr3:27922797-27923397(+)
chr3:27923240-27923840(+)
chr3:27924676-27925276(+)
chr3:27927032-27927632(+)
chr3:27929951-27930551(+)
chr3:27930830-27931430(+)
chr3:27941690-27942290(+)
chr3:27944835-27945435(+)
chr3:27947022-27947622(+)
chr3:27947978-27948578(+)
chr3:27949274-27949874(+)
chr3:27950263-27950863(+)
chr3:27951791-27952391(+)
chr3:27955563-27956163(+)
chr3:27956730-27957330(+)
chr3:27958850-27959450(+)
chr3:27964900-27965500(+)
chr3:27967930-27968530(+)
chr3:27969290-27969890(+)
chr3:27971255-27971855(+)
chr3:27976330-27976930(+)
chr3:27977810-27978410(+)
chr3:27980850-27981450(+)
chr3:27981336-27981936(+)
chr3:27984501-27985101(+)
chr3:27995430-27996030(+)
chr3:27996410-27997010(+)
chr3:27997270-27997870(+)
chr3:28001520-28002120(+)
chr3:28002930-28003530(+)
chr3:28004270-28004870(+)
chr3:28005790-28006390(+)
chr3:28006480-28007080(+)
chr3:28010410-28011010(+)
chr3:28011890-28012490(+)
chr3:28013057-28013657(+)
chr3:28013850-28014450(+)
chr3:28014712-28015312(+)
chr3:28017010-28017610(+)
chr3:28018290-28018890(+)
chr3:28019860-28020460(+)
chr3:28024690-28025290(+)
chr3:28027031-28027631(+)
chr3:28027664-28028264(+)
chr3:28028780-28029380(+)
chr3:28031682-28032282(+)
chr3:28032250-28032850(+)
chr3:28033950-28034550(+)
chr3:28034457-28035057(+)
chr3:28039130-28039730(+)
chr3:28042035-28042635(+)
chr3:28048810-28049410(+)
chr3:28049565-28050165(+)
chr3:28050050-28050650(+)
chr3:28054230-28054830(+)
chr3:28055360-28055960(+)
chr3:28056420-28057020(+)
chr3:28060388-28060988(+)
chr3:28060791-28061391(+)
chr3:28061670-28062270(+)
chr3:28063850-28064450(+)
chr3:28064273-28064873(+)
chr3:28069810-28070410(+)
chr3:28073030-28073630(+)
chr3:28073802-28074402(+)
chr3:28074368-28074968(+)
chr3:28074770-28075370(+)
chr3:28078370-28078970(+)
chr3:28080970-28081570(+)
chr3:28082190-28082790(+)
chr3:28083566-28084166(+)
chr3:28084100-28084700(+)
chr3:28085070-28085670(+)
chr3:28086120-28086720(+)
chr3:28087574-28088174(+)
chr3:28091811-28092411(+)
chr3:28092255-28092855(+)
chr3:28093535-28094135(+)
chr3:28094152-28094752(+)
chr3:28095115-28095715(+)
chr3:28095710-28096310(+)
chr3:28098110-28098710(+)
chr3:28098930-28099530(+)
chr3:28100533-28101133(+)
chr3:28109662-28110262(+)
chr3:28117609-28118209(+)
chr3:28118230-28118830(+)
chr3:28119020-28119620(+)
chr3:28119902-28120502(+)
chr3:28123031-28123631(+)
chr3:28123860-28124460(+)
chr3:28130970-28131570(+)
chr3:28132420-28133020(+)
chr3:28140915-28141515(+)
chr3:28143155-28143755(+)
chr3:28145286-28145886(+)
chr3:28146110-28146710(+)
chr3:28146560-28147160(+)
chr3:28147290-28147890(+)
chr3:28151216-28151816(+)
chr3:28152290-28152890(+)
chr3:28153590-28154190(+)
chr3:28156421-28157021(+)
chr3:28158992-28159592(+)
chr3:28159465-28160065(+)
chr3:28162660-28163260(+)
chr3:28163605-28164205(+)
chr3:28165370-28165970(+)
chr3:28165859-28166459(+)
chr3:28166296-28166896(+)
chr3:28166720-28167320(+)
chr3:28168860-28169460(+)
chr3:28172220-28172820(+)
chr3:28174250-28174850(+)
chr3:28175648-28176248(+)
chr3:28176379-28176979(+)
chr3:28179590-28180190(+)
chr3:28180620-28181220(+)
chr3:28181040-28181640(+)
chr3:28181596-28182196(+)
chr3:28183750-28184350(+)
chr3:28190660-28191260(+)
chr3:28191852-28192452(+)
chr3:28192267-28192867(+)
chr3:28193059-28193659(+)
chr3:28194941-28195541(+)
chr3:28196395-28196995(+)
chr3:28206370-28206970(+)
chr3:28209977-28210577(+)
chr3:28212670-28213270(+)
chr3:28213368-28213968(+)
chr3:28214250-28214850(+)
chr3:28215306-28215906(+)
chr3:28216590-28217190(+)
chr3:28220958-28221558(+)
chr3:28223790-28224390(+)
chr3:28226755-28227355(+)
chr3:28227630-28228230(+)
chr3:28228110-28228710(+)
chr3:28228590-28229190(+)
chr3:28229850-28230450(+)
chr3:28232709-28233309(+)
chr3:28239535-28240135(+)
chr3:28240426-28241026(+)
chr3:28241057-28241657(+)
chr3:28241773-28242373(+)
chr3:28243410-28244010(+)
chr3:28244174-28244774(+)
chr3:28248001-28248601(+)
chr3:28248700-28249300(+)
chr3:28249240-28249840(+)
chr3:28252369-28252969(+)
chr3:28252850-28253450(+)
chr3:28256983-28257583(+)
chr3:28259790-28260390(+)
chr3:28265270-28265870(+)
chr3:28269670-28270270(+)
chr3:28270460-28271060(+)
chr3:28280495-28281095(+)
chr3:28281880-28282480(+)
chr3:28282305-28282905(+)
chr3:28282735-28283335(+)
chr3:28283355-28283955(+)
chr3:28285004-28285604(+)
chr3:28285890-28286490(+)
chr3:28286730-28287330(+)
chr3:28288637-28289237(+)
chr3:28290452-28291052(+)
chr3:28292364-28292964(+)
chr3:28293400-28294000(+)
chr3:28293930-28294530(+)
chr3:28294413-28295013(+)
chr3:28296310-28296910(+)
chr3:28303905-28304505(+)
chr3:28307110-28307710(+)
chr3:28308950-28309550(+)
chr3:28309845-28310445(+)
chr3:28310381-28310981(+)
chr3:28314490-28315090(+)
chr3:28316190-28316790(+)
chr3:28317360-28317960(+)
chr3:28320012-28320612(+)
chr3:28320539-28321139(+)
chr3:28321131-28321731(+)
chr3:28322198-28322798(+)
chr3:28323279-28323879(+)
chr3:28324630-28325230(+)
chr3:28326695-28327295(+)
chr3:28327978-28328578(+)
chr3:28332289-28332889(+)
chr3:28332983-28333583(+)
chr3:28334630-28335230(+)
chr3:28336115-28336715(+)
chr3:28337371-28337971(+)
chr3:28341850-28342450(+)
chr3:28343062-28343662(+)
chr3:28349460-28350060(+)
chr3:28351394-28351994(+)
chr3:28352150-28352750(+)
chr3:28352814-28353414(+)
chr3:28357130-28357730(+)
chr3:28357660-28358260(+)
chr3:28358848-28359448(+)
chr3:28362345-28362945(+)
chr3:28363877-28364477(+)
chr3:28365875-28366475(+)
chr3:28366465-28367065(+)
chr3:28366950-28367550(+)
chr3:28367966-28368566(+)
chr3:28369941-28370541(+)
chr3:28375931-28376531(+)
chr3:28376641-28377241(+)
chr3:28377335-28377935(+)
chr3:28383184-28383784(+)
chr3:28383815-28384415(+)
chr3:28384750-28385350(+)
chr3:28385660-28386260(+)
chr3:28386310-28386910(+)
chr3:28386860-28387460(+)
chr3:28387520-28388120(+)
chr3:28388190-28388790(+)
chr3:28388690-28389290(+)
chr3:28389107-28389707(+)
chr3:28389870-28390470(+)
chr3:28390364-28390964(+)
chr3:28391089-28391689(+)
chr3:28392031-28392631(+)
chr3:28393490-28394090(+)
chr3:28394310-28394910(+)
chr3:28410970-28411570(+)
chr3:28417170-28417770(+)
chr3:28417820-28418420(+)
chr3:28418355-28418955(+)
chr3:28419000-28419600(+)
chr3:28419690-28420290(+)
chr3:28426810-28427410(+)
chr3:28427453-28428053(+)
chr3:28430333-28430933(+)
chr3:28440250-28440850(+)
chr3:28440705-28441305(+)
chr3:28447610-28448210(+)
chr3:28449342-28449942(+)
chr3:28452840-28453440(+)
chr3:28453770-28454370(+)
chr3:28462830-28463430(+)
chr3:28463825-28464425(+)
chr3:28467980-28468580(+)
chr3:28468650-28469250(+)
chr3:28471051-28471651(+)
chr3:28474405-28475005(+)
chr3:28475832-28476432(+)
chr3:28478130-28478730(+)
chr3:28479910-28480510(+)
chr3:28485740-28486340(+)
chr3:28493099-28493699(+)
chr3:28499750-28500350(+)
chr3:28500190-28500790(+)
chr3:28500641-28501241(+)
chr3:28503390-28503990(+)
chr3:28504076-28504676(+)
chr3:28508830-28509430(+)
chr3:28515630-28516230(+)
chr3:28517595-28518195(+)
chr3:28518120-28518720(+)
chr3:28521650-28522250(+)
chr3:28523160-28523760(+)
chr3:28526130-28526730(+)
chr3:28526558-28527158(+)
chr3:28536705-28537305(+)
chr3:28539060-28539660(+)
chr3:28542130-28542730(+)
chr3:28543828-28544428(+)
chr3:28544460-28545060(+)
chr3:28545190-28545790(+)
chr3:28545615-28546215(+)
chr3:28546320-28546920(+)
chr3:28546794-28547394(+)
chr3:28547574-28548174(+)
chr3:28548253-28548853(+)
chr3:28554530-28555130(+)
chr3:28555920-28556520(+)
chr3:28557799-28558399(+)
chr3:28561000-28561600(+)
chr3:28562982-28563582(+)
chr3:28564470-28565070(+)
chr3:28567110-28567710(+)
chr3:28578040-28578640(+)
chr3:28579560-28580160(+)
chr3:28582130-28582730(+)
chr3:28583710-28584310(+)
chr3:28585643-28586243(+)
chr3:28586225-28586825(+)
chr3:28587278-28587878(+)
chr3:28589096-28589696(+)
chr3:28597601-28598201(+)
chr3:28598440-28599040(+)
chr3:28605599-28606199(+)
chr3:28607690-28608290(+)
chr3:28610650-28611250(+)
chr3:28612595-28613195(+)
chr3:28615335-28615935(+)
chr3:28616033-28616633(+)
chr3:28616549-28617149(+)
chr3:28617125-28617725(+)
chr3:28617542-28618142(+)
chr3:28618029-28618629(+)
chr3:28618680-28619280(+)
chr3:28619090-28619690(+)
chr3:28619508-28620108(+)
chr3:28627134-28627734(+)
chr3:28627703-28628303(+)
chr3:28628130-28628730(+)
chr3:28631589-28632189(+)
chr3:28632285-28632885(+)
chr3:28636757-28637357(+)
chr3:28641295-28641895(+)
chr3:28642660-28643260(+)
chr3:28643830-28644430(+)
chr3:28647664-28648264(+)
chr3:28649190-28649790(+)
chr3:28652306-28652906(+)
chr3:28652900-28653500(+)
chr3:28653581-28654181(+)
chr3:28654490-28655090(+)
chr3:28655043-28655643(+)
chr3:28657393-28657993(+)
chr3:28658818-28659418(+)
chr3:28659271-28659871(+)
chr3:28664514-28665114(+)
chr3:28665452-28666052(+)
chr3:28665853-28666453(+)
chr3:28667310-28667910(+)
chr3:28669970-28670570(+)
chr3:28670693-28671293(+)
chr3:28673080-28673680(+)
chr3:28673975-28674575(+)
chr3:28674790-28675390(+)
chr3:28675450-28676050(+)
chr3:28676260-28676860(+)
chr3:28677350-28677950(+)
chr3:28677815-28678415(+)
chr3:28679035-28679635(+)
chr3:28679530-28680130(+)
chr3:28680955-28681555(+)
chr3:28683610-28684210(+)
chr3:28686491-28687091(+)
chr3:28687069-28687669(+)
chr3:28687877-28688477(+)
chr3:28692544-28693144(+)
chr3:28692990-28693590(+)
chr3:28695762-28696362(+)
chr3:28699790-28700390(+)
chr3:28703710-28704310(+)
chr3:28704390-28704990(+)
chr3:28705320-28705920(+)
chr3:28706750-28707350(+)
chr3:28707570-28708170(+)
chr3:28709042-28709642(+)
chr3:28709497-28710097(+)
chr3:28710815-28711415(+)
chr3:28711399-28711999(+)
chr3:28712256-28712856(+)
chr3:28713702-28714302(+)
chr3:28714734-28715334(+)
chr3:28715562-28716162(+)
chr3:28718530-28719130(+)
chr3:28719021-28719621(+)
chr3:28719489-28720089(+)
chr3:28720990-28721590(+)
chr3:28721730-28722330(+)
chr3:28723521-28724121(+)
chr3:28724810-28725410(+)
chr3:28726584-28727184(+)
chr3:28727930-28728530(+)
chr3:28731530-28732130(+)
chr3:28733133-28733733(+)
chr3:28740130-28740730(+)
chr3:28740790-28741390(+)
chr3:28742022-28742622(+)
chr3:28742990-28743590(+)
chr3:28745168-28745768(+)
chr3:28745880-28746480(+)
chr3:28749035-28749635(+)
chr3:28754015-28754615(+)
chr3:28754890-28755490(+)
chr3:28758190-28758790(+)
chr3:28759591-28760191(+)
chr3:28762070-28762670(+)
chr3:28768241-28768841(+)
chr3:28768710-28769310(+)
chr3:28770640-28771240(+)
chr3:28772290-28772890(+)
chr3:28775090-28775690(+)
chr3:28778390-28778990(+)
chr3:28780708-28781308(+)
chr3:28784680-28785280(+)
chr3:28785198-28785798(+)
chr3:28785650-28786250(+)
chr3:28786090-28786690(+)
chr3:28786792-28787392(+)
chr3:28787289-28787889(+)
chr3:28796151-28796751(+)
chr3:28797390-28797990(+)
chr3:28802751-28803351(+)
chr3:28803475-28804075(+)
chr3:28805210-28805810(+)
chr3:28806745-28807345(+)
chr3:28807485-28808085(+)
chr3:28809926-28810526(+)
chr3:28813150-28813750(+)
chr3:28817350-28817950(+)
chr3:28817870-28818470(+)
chr3:28818695-28819295(+)
chr3:28819310-28819910(+)
chr3:28820863-28821463(+)
chr3:28821870-28822470(+)
chr3:28822380-28822980(+)
chr3:28827850-28828450(+)
chr3:28828530-28829130(+)
chr3:28829997-28830597(+)
chr3:28832270-28832870(+)
chr3:28833167-28833767(+)
chr3:28833990-28834590(+)
chr3:28836186-28836786(+)
chr3:28837989-28838589(+)
chr3:28838446-28839046(+)
chr3:28840496-28841096(+)
chr3:28841525-28842125(+)
chr3:28850630-28851230(+)
chr3:28852029-28852629(+)
chr3:28860650-28861250(+)
chr3:28865695-28866295(+)
chr3:28868609-28869209(+)
chr3:28876606-28877206(+)
chr3:28877140-28877740(+)
chr3:28877688-28878288(+)
chr3:28881763-28882363(+)
chr3:28882434-28883034(+)
chr3:28883270-28883870(+)
chr3:28883740-28884340(+)
chr3:28885675-28886275(+)
chr3:28886217-28886817(+)
chr3:28886970-28887570(+)
chr3:28888548-28889148(+)
chr3:28889097-28889697(+)
chr3:28889737-28890337(+)
chr3:28890295-28890895(+)
chr3:28890875-28891475(+)
chr3:28891471-28892071(+)
chr3:28892230-28892830(+)
chr3:28895219-28895819(+)
chr3:28896690-28897290(+)
chr3:28897810-28898410(+)
chr3:28898218-28898818(+)
chr3:28898750-28899350(+)
chr3:28901623-28902223(+)
chr3:28902490-28903090(+)
chr3:28902962-28903562(+)
chr3:28903485-28904085(+)
chr3:28909180-28909780(+)
chr3:28911850-28912450(+)
chr3:28915550-28916150(+)
chr3:28920760-28921360(+)
chr3:28922960-28923560(+)
chr3:28928050-28928650(+)
chr3:28931790-28932390(+)
chr3:28937773-28938373(+)
chr3:28938510-28939110(+)
chr3:28942544-28943144(+)
chr3:28944546-28945146(+)
chr3:28947170-28947770(+)
chr3:28947839-28948439(+)
chr3:28948310-28948910(+)
chr3:28948994-28949594(+)
chr3:28949473-28950073(+)
chr3:28953088-28953688(+)
chr3:28953878-28954478(+)
chr3:28954665-28955265(+)
chr3:28955138-28955738(+)
chr3:28955585-28956185(+)
chr3:28957423-28958023(+)
chr3:28958074-28958674(+)
chr3:28959405-28960005(+)
chr3:28964100-28964700(+)
chr3:28966325-28966925(+)
chr3:28967610-28968210(+)
chr3:28969710-28970310(+)
chr3:28975503-28976103(+)
chr3:28975990-28976590(+)
chr3:28976578-28977178(+)
chr3:28977535-28978135(+)
chr3:28981918-28982518(+)
chr3:28982332-28982932(+)
chr3:28984130-28984730(+)
chr3:28984807-28985407(+)
chr3:28988429-28989029(+)
chr3:28989132-28989732(+)
chr3:28990072-28990672(+)
chr3:28990998-28991598(+)
chr3:28993450-28994050(+)
chr3:28995149-28995749(+)
chr3:29000450-29001050(+)
chr3:29006950-29007550(+)
chr3:29010230-29010830(+)
chr3:29010830-29011430(+)
chr3:29012546-29013146(+)
chr3:29013845-29014445(+)
chr3:29014312-29014912(+)
chr3:29015001-29015601(+)
chr3:29017010-29017610(+)
chr3:29019535-29020135(+)
chr3:29021224-29021824(+)
chr3:29021938-29022538(+)
chr3:29023610-29024210(+)
chr3:29024276-29024876(+)
chr3:29028260-29028860(+)
chr3:29030315-29030915(+)
chr3:29031003-29031603(+)
chr3:29033430-29034030(+)
chr3:29035903-29036503(+)
chr3:29040430-29041030(+)
chr3:29046560-29047160(+)
chr3:29049380-29049980(+)
chr3:29050930-29051530(+)
chr3:29052855-29053455(+)
chr3:29053452-29054052(+)
chr3:29053875-29054475(+)
chr3:29055409-29056009(+)
chr3:29057496-29058096(+)
chr3:29058673-29059273(+)
chr3:29060194-29060794(+)
chr3:29061601-29062201(+)
chr3:29064269-29064869(+)
chr3:29065353-29065953(+)
chr3:29067760-29068360(+)
chr3:29068328-29068928(+)
chr3:29070503-29071103(+)
chr3:29072130-29072730(+)
chr3:29073100-29073700(+)
chr3:29073858-29074458(+)
chr3:29077038-29077638(+)
chr3:29081810-29082410(+)
chr3:29087150-29087750(+)
chr3:29089410-29090010(+)
chr3:29091530-29092130(+)
chr3:29098150-29098750(+)
chr3:29098638-29099238(+)
chr3:29102270-29102870(+)
chr3:29103826-29104426(+)
chr3:29104418-29105018(+)
chr3:29104870-29105470(+)
chr3:29105463-29106063(+)
chr3:29105943-29106543(+)
chr3:29106781-29107381(+)
chr3:29107570-29108170(+)
chr3:29108412-29109012(+)
chr3:29112506-29113106(+)
chr3:29114002-29114602(+)
chr3:29118742-29119342(+)
chr3:29120770-29121370(+)
chr3:29122469-29123069(+)
chr3:29124526-29125126(+)
chr3:29125106-29125706(+)
chr3:29133124-29133724(+)
chr3:29133750-29134350(+)
chr3:29137329-29137929(+)
chr3:29139840-29140440(+)
chr3:29140706-29141306(+)
chr3:29141183-29141783(+)
chr3:29141729-29142329(+)
chr3:29145190-29145790(+)
chr3:29157090-29157690(+)
chr3:29161130-29161730(+)
chr3:29166590-29167190(+)
chr3:29169398-29169998(+)
chr3:29171755-29172355(+)
chr3:29175341-29175941(+)
chr3:29178981-29179581(+)
chr3:29181467-29182067(+)
chr3:29182086-29182686(+)
chr3:29182492-29183092(+)
chr3:29183004-29183604(+)
chr3:29184610-29185210(+)
chr3:29185732-29186332(+)
chr3:29186227-29186827(+)
chr3:29186761-29187361(+)
chr3:29190340-29190940(+)
chr3:29192993-29193593(+)
chr3:29193816-29194416(+)
chr3:29195127-29195727(+)
chr3:29196262-29196862(+)
chr3:29197442-29198042(+)
chr3:29198330-29198930(+)
chr3:29203050-29203650(+)
chr3:29206221-29206821(+)
chr3:29206810-29207410(+)
chr3:29207530-29208130(+)
chr3:29208553-29209153(+)
chr3:29210118-29210718(+)
chr3:29210878-29211478(+)
chr3:29211770-29212370(+)
chr3:29212531-29213131(+)
chr3:29213065-29213665(+)
chr3:29214110-29214710(+)
chr3:29217046-29217646(+)
chr3:29217861-29218461(+)
chr3:29219851-29220451(+)
chr3:29220434-29221034(+)
chr3:29222605-29223205(+)
chr3:29223305-29223905(+)
chr3:29224075-29224675(+)
chr3:29225087-29225687(+)
chr3:29226067-29226667(+)
chr3:29227043-29227643(+)
chr3:29227564-29228164(+)
chr3:29228397-29228997(+)
chr3:29228890-29229490(+)
chr3:29229777-29230377(+)
chr3:29231590-29232190(+)
chr3:29236465-29237065(+)
chr3:29239328-29239928(+)
chr3:29240046-29240646(+)
chr3:29242966-29243566(+)
chr3:29243785-29244385(+)
chr3:29245200-29245800(+)
chr3:29248820-29249420(+)
chr3:29250470-29251070(+)
chr3:29250964-29251564(+)
chr3:29251875-29252475(+)
chr3:29252630-29253230(+)
chr3:29254213-29254813(+)
chr3:29255479-29256079(+)
chr3:29257410-29258010(+)
chr3:29259070-29259670(+)
chr3:29259570-29260170(+)
chr3:29260137-29260737(+)
chr3:29268082-29268682(+)
chr3:29268492-29269092(+)
chr3:29269970-29270570(+)
chr3:29270390-29270990(+)
chr3:29274495-29275095(+)
chr3:29275390-29275990(+)
chr3:29277610-29278210(+)
chr3:29278835-29279435(+)
chr3:29279831-29280431(+)
chr3:29280767-29281367(+)
chr3:29281584-29282184(+)
chr3:29283709-29284309(+)
chr3:29286760-29287360(+)
chr3:29288571-29289171(+)
chr3:29289500-29290100(+)
chr3:29290352-29290952(+)
chr3:29291218-29291818(+)
chr3:29292440-29293040(+)
chr3:29294015-29294615(+)
chr3:29297419-29298019(+)
chr3:29299550-29300150(+)
chr3:29304876-29305476(+)
chr3:29308621-29309221(+)
chr3:29310031-29310631(+)
chr3:29315725-29316325(+)
chr3:29316737-29317337(+)
chr3:29320598-29321198(+)
chr3:29321213-29321813(+)
chr3:29322114-29322714(+)
chr3:29322528-29323128(+)
chr3:29323056-29323656(+)
chr3:29323802-29324402(+)
chr3:29324242-29324842(+)
chr3:29324863-29325463(+)
chr3:29325810-29326410(+)
chr3:29326272-29326872(+)
chr3:29326990-29327590(+)
chr3:29327786-29328386(+)
chr3:29328224-29328824(+)
chr3:29328679-29329279(+)
chr3:29329284-29329884(+)
chr3:29329874-29330474(+)
chr3:29330510-29331110(+)
chr3:29331987-29332587(+)
chr3:29332641-29333241(+)
chr3:29333360-29333960(+)
chr3:29334190-29334790(+)
chr3:29334765-29335365(+)
chr3:29335652-29336252(+)
chr3:29342956-29343556(+)
chr3:29344070-29344670(+)
chr3:29348637-29349237(+)
chr3:29351530-29352130(+)
chr3:29352125-29352725(+)
chr3:29353237-29353837(+)
chr3:29354441-29355041(+)
chr3:29355218-29355818(+)
chr3:29356081-29356681(+)
chr3:29359079-29359679(+)
chr3:29359597-29360197(+)
chr3:29360599-29361199(+)
chr3:29361280-29361880(+)
chr3:29361895-29362495(+)
chr3:29364055-29364655(+)
chr3:29364994-29365594(+)
chr3:29365654-29366254(+)
chr3:29367450-29368050(+)
chr3:29367871-29368471(+)
chr3:29369270-29369870(+)
chr3:29371388-29371988(+)
chr3:29372012-29372612(+)
chr3:29372745-29373345(+)
chr3:29373221-29373821(+)
chr3:29373637-29374237(+)
chr3:29374510-29375110(+)
chr3:29374972-29375572(+)
chr3:29376105-29376705(+)
chr3:29376820-29377420(+)
chr3:29377319-29377919(+)
chr3:29378844-29379444(+)
chr3:29379732-29380332(+)
chr3:29380583-29381183(+)
chr3:29385636-29386236(+)
chr3:29386290-29386890(+)
chr3:29387164-29387764(+)
chr3:29388222-29388822(+)
chr3:29388861-29389461(+)
chr3:29389685-29390285(+)
chr3:29390690-29391290(+)
chr3:29391798-29392398(+)
chr3:29394430-29395030(+)
chr3:29395194-29395794(+)
chr3:29396325-29396925(+)
chr3:29401645-29402245(+)
chr3:29404469-29405069(+)
chr3:29406970-29407570(+)
chr3:29411260-29411860(+)
chr3:29411887-29412487(+)
chr3:29412448-29413048(+)
chr3:29413277-29413877(+)
chr3:29414598-29415198(+)
chr3:29415458-29416058(+)
chr3:29420790-29421390(+)
chr3:29421810-29422410(+)
chr3:29423041-29423641(+)
chr3:29423772-29424372(+)
chr3:29424395-29424995(+)
chr3:29426024-29426624(+)
chr3:29426504-29427104(+)
chr3:29427949-29428549(+)
chr3:29429590-29430190(+)
chr3:29430690-29431290(+)
chr3:29434170-29434770(+)
chr3:29435250-29435850(+)
chr3:29436055-29436655(+)
chr3:29438015-29438615(+)
chr3:29440089-29440689(+)
chr3:29441450-29442050(+)
chr3:29446033-29446633(+)
chr3:29447627-29448227(+)
chr3:29450077-29450677(+)
chr3:29450820-29451420(+)
chr3:29451620-29452220(+)
chr3:29452091-29452691(+)
chr3:29452761-29453361(+)
chr3:29453469-29454069(+)
chr3:29454070-29454670(+)
chr3:29455020-29455620(+)
chr3:29455865-29456465(+)
chr3:29456998-29457598(+)
chr3:29457922-29458522(+)
chr3:29461509-29462109(+)
chr3:29464360-29464960(+)
chr3:29468112-29468712(+)
chr3:29468570-29469170(+)
chr3:29469070-29469670(+)
chr3:29470282-29470882(+)
chr3:29470760-29471360(+)
chr3:29471330-29471930(+)
chr3:29471951-29472551(+)
chr3:29474155-29474755(+)
chr3:29475990-29476590(+)
chr3:29476958-29477558(+)
chr3:29478210-29478810(+)
chr3:29480108-29480708(+)
chr3:29481863-29482463(+)
chr3:29482311-29482911(+)
chr3:29485893-29486493(+)
chr3:29489499-29490099(+)
chr3:29493301-29493901(+)
chr3:29494580-29495180(+)
chr3:29495000-29495600(+)
chr3:29495534-29496134(+)
chr3:29496275-29496875(+)
chr3:29498280-29498880(+)
chr3:29501095-29501695(+)
chr3:29502095-29502695(+)
chr3:29502640-29503240(+)
chr3:29504649-29505249(+)
chr3:29507213-29507813(+)
chr3:29507836-29508436(+)
chr3:29509559-29510159(+)
chr3:29510465-29511065(+)
chr3:29514075-29514675(+)
chr3:29516023-29516623(+)
chr3:29516718-29517318(+)
chr3:29517247-29517847(+)
chr3:29518090-29518690(+)
chr3:29520009-29520609(+)
chr3:29522714-29523314(+)
chr3:29523753-29524353(+)
chr3:29524688-29525288(+)
chr3:29525235-29525835(+)
chr3:29526013-29526613(+)
chr3:29526894-29527494(+)
chr3:29527501-29528101(+)
chr3:29528320-29528920(+)
chr3:29529427-29530027(+)
chr3:29530288-29530888(+)
chr3:29533270-29533870(+)
chr3:29534360-29534960(+)
chr3:29535038-29535638(+)
chr3:29535710-29536310(+)
chr3:29538895-29539495(+)
chr3:29541010-29541610(+)
chr3:29544103-29544703(+)
chr3:29544690-29545290(+)
chr3:29545341-29545941(+)
chr3:29548125-29548725(+)
chr3:29550450-29551050(+)
chr3:29551015-29551615(+)
chr3:29553008-29553608(+)
chr3:29553635-29554235(+)
chr3:29554119-29554719(+)
chr3:29554627-29555227(+)
chr3:29555124-29555724(+)
chr3:29555544-29556144(+)
chr3:29556337-29556937(+)
chr3:29556863-29557463(+)
chr3:29562080-29562680(+)
chr3:29562662-29563262(+)
chr3:29563183-29563783(+)
chr3:29565530-29566130(+)
chr3:29566103-29566703(+)
chr3:29566625-29567225(+)
chr3:29567045-29567645(+)
chr3:29568574-29569174(+)
chr3:29572568-29573168(+)
chr3:29572971-29573571(+)
chr3:29573894-29574494(+)
chr3:29575414-29576014(+)
chr3:29576970-29577570(+)
chr3:29577782-29578382(+)
chr3:29578550-29579150(+)
chr3:29579601-29580201(+)
chr3:29580300-29580900(+)
chr3:29580724-29581324(+)
chr3:29582357-29582957(+)
chr3:29582830-29583430(+)
chr3:29586153-29586753(+)
chr3:29586991-29587591(+)
chr3:29587943-29588543(+)
chr3:29593410-29594010(+)
chr3:29594741-29595341(+)
chr3:29595955-29596555(+)
chr3:29596415-29597015(+)
chr3:29596889-29597489(+)
chr3:29598073-29598673(+)
chr3:29598529-29599129(+)
chr3:29599162-29599762(+)
chr3:29600510-29601110(+)
chr3:29601353-29601953(+)
chr3:29602170-29602770(+)
chr3:29603152-29603752(+)
chr3:29604255-29604855(+)
chr3:29604788-29605388(+)
chr3:29605875-29606475(+)
chr3:29606569-29607169(+)
chr3:29608850-29609450(+)
chr3:29609801-29610401(+)
chr3:29610263-29610863(+)
chr3:29616924-29617524(+)
chr3:29617597-29618197(+)
chr3:29618025-29618625(+)
chr3:29618609-29619209(+)
chr3:29622763-29623363(+)
chr3:29623716-29624316(+)
chr3:29624450-29625050(+)
chr3:29625190-29625790(+)
chr3:29626650-29627250(+)
chr3:29627410-29628010(+)
chr3:29628728-29629328(+)
chr3:29631401-29632001(+)
chr3:29631932-29632532(+)
chr3:29633007-29633607(+)
chr3:29634800-29635400(+)
chr3:29635630-29636230(+)
chr3:29638678-29639278(+)
chr3:29641457-29642057(+)
chr3:29643600-29644200(+)
chr3:29647271-29647871(+)
chr3:29647724-29648324(+)
chr3:29649723-29650323(+)
chr3:29650755-29651355(+)
chr3:29652213-29652813(+)
chr3:29652690-29653290(+)
chr3:29653908-29654508(+)
chr3:29654380-29654980(+)
chr3:29656329-29656929(+)
chr3:29658370-29658970(+)
chr3:29659455-29660055(+)
chr3:29660192-29660792(+)
chr3:29660669-29661269(+)
chr3:29661180-29661780(+)
chr3:29667330-29667930(+)
chr3:29668774-29669374(+)
chr3:29669209-29669809(+)
chr3:29670266-29670866(+)
chr3:29671790-29672390(+)
chr3:29673133-29673733(+)
chr3:29673935-29674535(+)
chr3:29677300-29677900(+)
chr3:29677770-29678370(+)
chr3:29678326-29678926(+)
chr3:29681050-29681650(+)
chr3:29683176-29683776(+)
chr3:29684058-29684658(+)
chr3:29684479-29685079(+)
chr3:29685072-29685672(+)
chr3:29685617-29686217(+)
chr3:29686492-29687092(+)
chr3:29687435-29688035(+)
chr3:29688690-29689290(+)
chr3:29690140-29690740(+)
chr3:29690686-29691286(+)
chr3:29691262-29691862(+)
chr3:29691934-29692534(+)
chr3:29692353-29692953(+)
chr3:29693010-29693610(+)
chr3:29696380-29696980(+)
chr3:29700850-29701450(+)
chr3:29704590-29705190(+)
chr3:29707250-29707850(+)
chr3:29709604-29710204(+)
chr3:29710158-29710758(+)
chr3:29710590-29711190(+)
chr3:29711031-29711631(+)
chr3:29712020-29712620(+)
chr3:29718280-29718880(+)
chr3:29718843-29719443(+)
chr3:29719750-29720350(+)
chr3:29720290-29720890(+)
chr3:29720724-29721324(+)
chr3:29721257-29721857(+)
chr3:29721790-29722390(+)
chr3:29722219-29722819(+)
chr3:29723623-29724223(+)
chr3:29724300-29724900(+)
chr3:29724984-29725584(+)
chr3:29726800-29727400(+)
chr3:29727370-29727970(+)
chr3:29727794-29728394(+)
chr3:29728288-29728888(+)
chr3:29729250-29729850(+)
chr3:29729730-29730330(+)
chr3:29730420-29731020(+)
chr3:29731050-29731650(+)
chr3:29731491-29732091(+)
chr3:29732059-29732659(+)
chr3:29732500-29733100(+)
chr3:29733230-29733830(+)
chr3:29733695-29734295(+)
chr3:29734213-29734813(+)
chr3:29734783-29735383(+)
chr3:29735288-29735888(+)
chr3:29735743-29736343(+)
chr3:29736211-29736811(+)
chr3:29737027-29737627(+)
chr3:29737796-29738396(+)
chr3:29738710-29739310(+)
chr3:29739378-29739978(+)
chr3:29739790-29740390(+)
chr3:29740425-29741025(+)
chr3:29741010-29741610(+)
chr3:29741601-29742201(+)
chr3:29742130-29742730(+)
chr3:29742610-29743210(+)
chr3:29743013-29743613(+)
chr3:29743746-29744346(+)
chr3:29744510-29745110(+)
chr3:29745420-29746020(+)
chr3:29746460-29747060(+)
chr3:29747271-29747871(+)
chr3:29747831-29748431(+)
chr3:29748330-29748930(+)
chr3:29749060-29749660(+)
chr3:29749490-29750090(+)
chr3:29750299-29750899(+)
chr3:29751030-29751630(+)
chr3:29751460-29752060(+)
chr3:29751910-29752510(+)
chr3:29752726-29753326(+)
chr3:29753310-29753910(+)
chr3:29753750-29754350(+)
chr3:29759150-29759750(+)
chr3:29759968-29760568(+)
chr3:29760710-29761310(+)
chr3:29761470-29762070(+)
chr3:29762009-29762609(+)
chr3:29763172-29763772(+)
chr3:29764978-29765578(+)
chr3:29767170-29767770(+)
chr3:29770982-29771582(+)
chr3:29771482-29772082(+)
chr3:29772467-29773067(+)
chr3:29772893-29773493(+)
chr3:29777030-29777630(+)
chr3:29778692-29779292(+)
chr3:29779922-29780522(+)
chr3:29780990-29781590(+)
chr3:29781749-29782349(+)
chr3:29782590-29783190(+)
chr3:29783035-29783635(+)
chr3:29786875-29787475(+)
chr3:29787609-29788209(+)
chr3:29789389-29789989(+)
chr3:29792875-29793475(+)
chr3:29793306-29793906(+)
chr3:29794647-29795247(+)
chr3:29795750-29796350(+)
chr3:29796704-29797304(+)
chr3:29797535-29798135(+)
chr3:29798580-29799180(+)
chr3:29799143-29799743(+)
chr3:29799690-29800290(+)
chr3:29800193-29800793(+)
chr3:29800781-29801381(+)
chr3:29801254-29801854(+)
chr3:29801657-29802257(+)
chr3:29802531-29803131(+)
chr3:29804547-29805147(+)
chr3:29805441-29806041(+)
chr3:29805992-29806592(+)
chr3:29808375-29808975(+)
chr3:29811980-29812580(+)
chr3:29813141-29813741(+)
chr3:29813820-29814420(+)
chr3:29814853-29815453(+)
chr3:29816735-29817335(+)
chr3:29819230-29819830(+)
chr3:29822410-29823010(+)
chr3:29823080-29823680(+)
chr3:29824100-29824700(+)
chr3:29826710-29827310(+)
chr3:29831072-29831672(+)
chr3:29832490-29833090(+)
chr3:29833690-29834290(+)
chr3:29836384-29836984(+)
chr3:29839170-29839770(+)
chr3:29840320-29840920(+)
chr3:29841250-29841850(+)
chr3:29842872-29843472(+)
chr3:29843480-29844080(+)
chr3:29846130-29846730(+)
chr3:29846576-29847176(+)
chr3:29847119-29847719(+)
chr3:29847530-29848130(+)
chr3:29849762-29850362(+)
chr3:29852517-29853117(+)
chr3:29853370-29853970(+)
chr3:29857535-29858135(+)
chr3:29858773-29859373(+)
chr3:29862130-29862730(+)
chr3:29863437-29864037(+)
chr3:29865260-29865860(+)
chr3:29866770-29867370(+)
chr3:29868290-29868890(+)
chr3:29869149-29869749(+)
chr3:29869951-29870551(+)
chr3:29870880-29871480(+)
chr3:29871914-29872514(+)
chr3:29874015-29874615(+)
chr3:29874750-29875350(+)
chr3:29875370-29875970(+)
chr3:29879040-29879640(+)
chr3:29880534-29881134(+)
chr3:29881970-29882570(+)
chr3:29885565-29886165(+)
chr3:29887175-29887775(+)
chr3:29887695-29888295(+)
chr3:29889410-29890010(+)
chr3:29891315-29891915(+)
chr3:29892025-29892625(+)
chr3:29894790-29895390(+)
chr3:29895266-29895866(+)
chr3:29895740-29896340(+)
chr3:29896156-29896756(+)
chr3:29898360-29898960(+)
chr3:29899780-29900380(+)
chr3:29901335-29901935(+)
chr3:29908094-29908694(+)
chr3:29910034-29910634(+)
chr3:29911510-29912110(+)
chr3:29912489-29913089(+)
chr3:29915868-29916468(+)
chr3:29920310-29920910(+)
chr3:29922200-29922800(+)
chr3:29923395-29923995(+)
chr3:29924370-29924970(+)
chr3:29925390-29925990(+)
chr3:29928792-29929392(+)
chr3:29930581-29931181(+)
chr3:29931730-29932330(+)
chr3:29932244-29932844(+)
chr3:29933564-29934164(+)
chr3:29934522-29935122(+)
chr3:29938195-29938795(+)
chr3:29939478-29940078(+)
chr3:29940007-29940607(+)
chr3:29940493-29941093(+)
chr3:29941335-29941935(+)
chr3:29941810-29942410(+)
chr3:29942488-29943088(+)
chr3:29944130-29944730(+)
chr3:29944531-29945131(+)
chr3:29944975-29945575(+)
chr3:29950390-29950990(+)
chr3:29952272-29952872(+)
chr3:29954162-29954762(+)
chr3:29955600-29956200(+)
chr3:29956495-29957095(+)
chr3:29957233-29957833(+)
chr3:29960450-29961050(+)
chr3:29960960-29961560(+)
chr3:29962855-29963455(+)
chr3:29964440-29965040(+)
chr3:29965390-29965990(+)
chr3:29966168-29966768(+)
chr3:29966590-29967190(+)
chr3:29967735-29968335(+)
chr3:29968210-29968810(+)
chr3:29973493-29974093(+)
chr3:29974105-29974705(+)
chr3:29975353-29975953(+)
chr3:29975944-29976544(+)
chr3:29977456-29978056(+)
chr3:29978570-29979170(+)
chr3:29980710-29981310(+)
chr3:29981570-29982170(+)
chr3:29982228-29982828(+)
chr3:29984810-29985410(+)
chr3:29989742-29990342(+)
chr3:29990476-29991076(+)
chr3:29991504-29992104(+)
chr3:29992470-29993070(+)
chr3:29993654-29994254(+)
chr3:29994178-29994778(+)
chr3:29996302-29996902(+)
chr3:29996759-29997359(+)
chr3:29997365-29997965(+)
chr3:29998050-29998650(+)
chr3:29999534-30000134(+)
chr3:30000140-30000740(+)
chr3:30002120-30002720(+)
chr3:30006135-30006735(+)
chr3:30013267-30013867(+)
chr3:30013966-30014566(+)
chr3:30015070-30015670(+)
chr3:30018170-30018770(+)
chr3:30018771-30019371(+)
chr3:30019402-30020002(+)
chr3:30026286-30026886(+)
chr3:30029382-30029982(+)
chr3:30030510-30031110(+)
chr3:30031050-30031650(+)
chr3:30032592-30033192(+)
chr3:30035210-30035810(+)
chr3:30042530-30043130(+)
chr3:30043410-30044010(+)
chr3:30044203-30044803(+)
chr3:30045815-30046415(+)
chr3:30046635-30047235(+)
chr3:30047515-30048115(+)
chr3:30049010-30049610(+)
chr3:30049672-30050272(+)
chr3:30050330-30050930(+)
chr3:30051985-30052585(+)
chr3:30052612-30053212(+)
chr3:30054337-30054937(+)
chr3:30054895-30055495(+)
chr3:30058675-30059275(+)
chr3:30059318-30059918(+)
chr3:30059940-30060540(+)
chr3:30061790-30062390(+)
chr3:30063359-30063959(+)
chr3:30063950-30064550(+)
chr3:30068230-30068830(+)
chr3:30071200-30071800(+)
chr3:30071763-30072363(+)
chr3:30072284-30072884(+)
chr3:30075556-30076156(+)
chr3:30077346-30077946(+)
chr3:30077920-30078520(+)
chr3:30079350-30079950(+)
chr3:30083008-30083608(+)
chr3:30083636-30084236(+)
chr3:30084039-30084639(+)
chr3:30084561-30085161(+)
chr3:30085687-30086287(+)
chr3:30086270-30086870(+)
chr3:30088910-30089510(+)
chr3:30089819-30090419(+)
chr3:30098316-30098916(+)
chr3:30099230-30099830(+)
chr3:30100713-30101313(+)
chr3:30101800-30102400(+)
chr3:30114415-30115015(+)
chr3:30115043-30115643(+)
chr3:30116860-30117460(+)
chr3:30118290-30118890(+)
chr3:30119224-30119824(+)
chr3:30120177-30120777(+)
chr3:30123301-30123901(+)
chr3:30124026-30124626(+)
chr3:30124710-30125310(+)
chr3:30125691-30126291(+)
chr3:30126429-30127029(+)
chr3:30126965-30127565(+)
chr3:30130452-30131052(+)
chr3:30131520-30132120(+)
chr3:30132515-30133115(+)
chr3:30133031-30133631(+)
chr3:30133570-30134170(+)
chr3:30134930-30135530(+)
chr3:30136340-30136940(+)
chr3:30137130-30137730(+)
chr3:30137920-30138520(+)
chr3:30138573-30139173(+)
chr3:30139851-30140451(+)
chr3:30140451-30141051(+)
chr3:30141355-30141955(+)
chr3:30143717-30144317(+)
chr3:30145746-30146346(+)
chr3:30148919-30149519(+)
chr3:30149662-30150262(+)
chr3:30153790-30154390(+)
chr3:30154286-30154886(+)
chr3:30155302-30155902(+)
chr3:30156274-30156874(+)
chr3:30158630-30159230(+)
chr3:30161310-30161910(+)
chr3:30164682-30165282(+)
chr3:30165828-30166428(+)
chr3:30166377-30166977(+)
chr3:30170460-30171060(+)
chr3:30171142-30171742(+)
chr3:30171774-30172374(+)
chr3:30172625-30173225(+)
chr3:30173630-30174230(+)
chr3:30176559-30177159(+)
chr3:30181739-30182339(+)
chr3:30182151-30182751(+)
chr3:30182601-30183201(+)
chr3:30183306-30183906(+)
chr3:30184150-30184750(+)
chr3:30185830-30186430(+)
chr3:30186688-30187288(+)
chr3:30188409-30189009(+)
chr3:30191005-30191605(+)
chr3:30192318-30192918(+)
chr3:30193790-30194390(+)
chr3:30194970-30195570(+)
chr3:30197150-30197750(+)
chr3:30198197-30198797(+)
chr3:30199873-30200473(+)
chr3:30200670-30201270(+)
chr3:30201304-30201904(+)
chr3:30202768-30203368(+)
chr3:30203310-30203910(+)
chr3:30203989-30204589(+)
chr3:30205750-30206350(+)
chr3:30206310-30206910(+)
chr3:30208470-30209070(+)
chr3:30208979-30209579(+)
chr3:30209410-30210010(+)
chr3:30210967-30211567(+)
chr3:30212233-30212833(+)
chr3:30215740-30216340(+)
chr3:30216170-30216770(+)
chr3:30218874-30219474(+)
chr3:30221050-30221650(+)
chr3:30221730-30222330(+)
chr3:30222131-30222731(+)
chr3:30222950-30223550(+)
chr3:30223615-30224215(+)
chr3:30224430-30225030(+)
chr3:30224840-30225440(+)
chr3:30225491-30226091(+)
chr3:30225910-30226510(+)
chr3:30228219-30228819(+)
chr3:30228774-30229374(+)
chr3:30229250-30229850(+)
chr3:30230101-30230701(+)
chr3:30230710-30231310(+)
chr3:30231275-30231875(+)
chr3:30233530-30234130(+)
chr3:30235094-30235694(+)
chr3:30236460-30237060(+)
chr3:30237170-30237770(+)
chr3:30237990-30238590(+)
chr3:30238950-30239550(+)
chr3:30239513-30240113(+)
chr3:30240494-30241094(+)
chr3:30241193-30241793(+)
chr3:30243095-30243695(+)
chr3:30243730-30244330(+)
chr3:30244692-30245292(+)
chr3:30246250-30246850(+)
chr3:30247415-30248015(+)
chr3:30253230-30253830(+)
chr3:30256490-30257090(+)
chr3:30257170-30257770(+)
chr3:30261612-30262212(+)
chr3:30262995-30263595(+)
chr3:30263811-30264411(+)
chr3:30266438-30267038(+)
chr3:30267210-30267810(+)
chr3:30268177-30268777(+)
chr3:30268877-30269477(+)
chr3:30269341-30269941(+)
chr3:30269920-30270520(+)
chr3:30271830-30272430(+)
chr3:30272948-30273548(+)
chr3:30273554-30274154(+)
chr3:30274060-30274660(+)
chr3:30274890-30275490(+)
chr3:30275419-30276019(+)
chr3:30276335-30276935(+)
chr3:30277950-30278550(+)
chr3:30283086-30283686(+)
chr3:30284270-30284870(+)
chr3:30287257-30287857(+)
chr3:30288130-30288730(+)
chr3:30289816-30290416(+)
chr3:30292322-30292922(+)
chr3:30295203-30295803(+)
chr3:30295933-30296533(+)
chr3:30297150-30297750(+)
chr3:30297895-30298495(+)
chr3:30299817-30300417(+)
chr3:30300254-30300854(+)
chr3:30300670-30301270(+)
chr3:30301131-30301731(+)
chr3:30302134-30302734(+)
chr3:30304590-30305190(+)
chr3:30305305-30305905(+)
chr3:30306990-30307590(+)
chr3:30307899-30308499(+)
chr3:30308451-30309051(+)
chr3:30311287-30311887(+)
chr3:30314677-30315277(+)
chr3:30315097-30315697(+)
chr3:30315740-30316340(+)
chr3:30319081-30319681(+)
chr3:30322908-30323508(+)
chr3:30323736-30324336(+)
chr3:30325015-30325615(+)
chr3:30326606-30327206(+)
chr3:30327408-30328008(+)
chr3:30328286-30328886(+)
chr3:30329955-30330555(+)
chr3:30330662-30331262(+)
chr3:30331235-30331835(+)
chr3:30333576-30334176(+)
chr3:30334295-30334895(+)
chr3:30335223-30335823(+)
chr3:30335676-30336276(+)
chr3:30337190-30337790(+)
chr3:30339593-30340193(+)
chr3:30341215-30341815(+)
chr3:30342229-30342829(+)
chr3:30343420-30344020(+)
chr3:30346401-30347001(+)
chr3:30348771-30349371(+)
chr3:30349498-30350098(+)
chr3:30351310-30351910(+)
chr3:30352008-30352608(+)
chr3:30353146-30353746(+)
chr3:30353610-30354210(+)
chr3:30355330-30355930(+)
chr3:30356224-30356824(+)
chr3:30356863-30357463(+)
chr3:30358970-30359570(+)
chr3:30361108-30361708(+)
chr3:30361829-30362429(+)
chr3:30362453-30363053(+)
chr3:30365963-30366563(+)
chr3:30367180-30367780(+)
chr3:30369400-30370000(+)
chr3:30369810-30370410(+)
chr3:30372930-30373530(+)
chr3:30373609-30374209(+)
chr3:30374077-30374677(+)
chr3:30374490-30375090(+)
chr3:30375311-30375911(+)
chr3:30381875-30382475(+)
chr3:30382510-30383110(+)
chr3:30383241-30383841(+)
chr3:30383697-30384297(+)
chr3:30384121-30384721(+)
chr3:30384865-30385465(+)
chr3:30385581-30386181(+)
chr3:30387570-30388170(+)
chr3:30388168-30388768(+)
chr3:30389037-30389637(+)
chr3:30390902-30391502(+)
chr3:30391404-30392004(+)
chr3:30391908-30392508(+)
chr3:30392390-30392990(+)
chr3:30393295-30393895(+)
chr3:30393755-30394355(+)
chr3:30394207-30394807(+)
chr3:30395042-30395642(+)
chr3:30395465-30396065(+)
chr3:30395946-30396546(+)
chr3:30396405-30397005(+)
chr3:30397003-30397603(+)
chr3:30398281-30398881(+)
chr3:30398711-30399311(+)
chr3:30399282-30399882(+)
chr3:30400331-30400931(+)
chr3:30401120-30401720(+)
chr3:30410353-30410953(+)
chr3:30411755-30412355(+)
chr3:30412307-30412907(+)
chr3:30412823-30413423(+)
chr3:30414136-30414736(+)
chr3:30414620-30415220(+)
chr3:30426024-30426624(+)
chr3:30432350-30432950(+)
chr3:30432838-30433438(+)
chr3:30433580-30434180(+)
chr3:30434462-30435062(+)
chr3:30434975-30435575(+)
chr3:30438389-30438989(+)
chr3:30439614-30440214(+)
chr3:30440365-30440965(+)
chr3:30440783-30441383(+)
chr3:30441814-30442414(+)
chr3:30442347-30442947(+)
chr3:30442930-30443530(+)
chr3:30443367-30443967(+)
chr3:30444450-30445050(+)
chr3:30448570-30449170(+)
chr3:30449098-30449698(+)
chr3:30449515-30450115(+)
chr3:30451189-30451789(+)
chr3:30459813-30460413(+)
chr3:30462658-30463258(+)
chr3:30463300-30463900(+)
chr3:30467716-30468316(+)
chr3:30469632-30470232(+)
chr3:30475095-30475695(+)
chr3:30476263-30476863(+)
chr3:30477272-30477872(+)
chr3:30477932-30478532(+)
chr3:30478588-30479188(+)
chr3:30479515-30480115(+)
chr3:30479993-30480593(+)
chr3:30480820-30481420(+)
chr3:30481577-30482177(+)
chr3:30482258-30482858(+)
chr3:30485155-30485755(+)
chr3:30485644-30486244(+)
chr3:30486945-30487545(+)
chr3:30487595-30488195(+)
chr3:30489853-30490453(+)
chr3:30490393-30490993(+)
chr3:30493130-30493730(+)
chr3:30494744-30495344(+)
chr3:30495975-30496575(+)
chr3:30496835-30497435(+)
chr3:30497237-30497837(+)
chr3:30497680-30498280(+)
chr3:30498470-30499070(+)
chr3:30500162-30500762(+)
chr3:30504167-30504767(+)
chr3:30508470-30509070(+)
chr3:30509057-30509657(+)
chr3:30510508-30511108(+)
chr3:30511958-30512558(+)
chr3:30512478-30513078(+)
chr3:30512929-30513529(+)
chr3:30514922-30515522(+)
chr3:30515775-30516375(+)
chr3:30516539-30517139(+)
chr3:30518062-30518662(+)
chr3:30518689-30519289(+)
chr3:30519615-30520215(+)
chr3:30521130-30521730(+)
chr3:30522300-30522900(+)
chr3:30523870-30524470(+)
chr3:30525551-30526151(+)
chr3:30527810-30528410(+)
chr3:30529590-30530190(+)
chr3:30534083-30534683(+)
chr3:30535308-30535908(+)
chr3:30536643-30537243(+)
chr3:30537227-30537827(+)
chr3:30537873-30538473(+)
chr3:30538450-30539050(+)
chr3:30539310-30539910(+)
chr3:30540087-30540687(+)
chr3:30541571-30542171(+)
chr3:30542042-30542642(+)
chr3:30542760-30543360(+)
chr3:30543422-30544022(+)
chr3:30544036-30544636(+)
chr3:30544845-30545445(+)
chr3:30546317-30546917(+)
chr3:30547517-30548117(+)
chr3:30548070-30548670(+)
chr3:30549785-30550385(+)
chr3:30551933-30552533(+)
chr3:30552455-30553055(+)
chr3:30552935-30553535(+)
chr3:30554005-30554605(+)
chr3:30554570-30555170(+)
chr3:30555150-30555750(+)
chr3:30555570-30556170(+)
chr3:30557621-30558221(+)
chr3:30559065-30559665(+)
chr3:30559727-30560327(+)
chr3:30560313-30560913(+)
chr3:30562102-30562702(+)
chr3:30562650-30563250(+)
chr3:30563890-30564490(+)
chr3:30564819-30565419(+)
chr3:30565884-30566484(+)
chr3:30566650-30567250(+)
chr3:30567424-30568024(+)
chr3:30569118-30569718(+)
chr3:30572520-30573120(+)
chr3:30576953-30577553(+)
chr3:30580221-30580821(+)
chr3:30580648-30581248(+)
chr3:30581158-30581758(+)
chr3:30582560-30583160(+)
chr3:30585521-30586121(+)
chr3:30586147-30586747(+)
chr3:30587338-30587938(+)
chr3:30588335-30588935(+)
chr3:30589150-30589750(+)
chr3:30589966-30590566(+)
chr3:30590937-30591537(+)
chr3:30591659-30592259(+)
chr3:30592642-30593242(+)
chr3:30593310-30593910(+)
chr3:30594330-30594930(+)
chr3:30595353-30595953(+)
chr3:30597550-30598150(+)
chr3:30599234-30599834(+)
chr3:30603194-30603794(+)
chr3:30605311-30605911(+)
chr3:30606535-30607135(+)
chr3:30608550-30609150(+)
chr3:30615355-30615955(+)
chr3:30616390-30616990(+)
chr3:30618317-30618917(+)
chr3:30618770-30619370(+)
chr3:30619186-30619786(+)
chr3:30619869-30620469(+)
chr3:30620548-30621148(+)
chr3:30621970-30622570(+)
chr3:30622645-30623245(+)
chr3:30623341-30623941(+)
chr3:30624810-30625410(+)
chr3:30625291-30625891(+)
chr3:30626983-30627583(+)
chr3:30627808-30628408(+)
chr3:30628458-30629058(+)
chr3:30637508-30638108(+)
chr3:30638625-30639225(+)
chr3:30639730-30640330(+)
chr3:30640219-30640819(+)
chr3:30640811-30641411(+)
chr3:30641968-30642568(+)
chr3:30643370-30643970(+)
chr3:30644309-30644909(+)
chr3:30645485-30646085(+)
chr3:30646660-30647260(+)
chr3:30647117-30647717(+)
chr3:30647736-30648336(+)
chr3:30648506-30649106(+)
chr3:30649772-30650372(+)
chr3:30650806-30651406(+)
chr3:30651574-30652174(+)
chr3:30652305-30652905(+)
chr3:30653256-30653856(+)
chr3:30653690-30654290(+)
chr3:30654151-30654751(+)
chr3:30654686-30655286(+)
chr3:30656296-30656896(+)
chr3:30657274-30657874(+)
chr3:30657981-30658581(+)
chr3:30659904-30660504(+)
chr3:30661851-30662451(+)
chr3:30664124-30664724(+)
chr3:30664750-30665350(+)
chr3:30665951-30666551(+)
chr3:30667279-30667879(+)
chr3:30668098-30668698(+)
chr3:30668953-30669553(+)
chr3:30669566-30670166(+)
chr3:30669974-30670574(+)
chr3:30670571-30671171(+)
chr3:30671200-30671800(+)
chr3:30672073-30672673(+)
chr3:30672699-30673299(+)
chr3:30673462-30674062(+)
chr3:30677113-30677713(+)
chr3:30677650-30678250(+)
chr3:30678073-30678673(+)
chr3:30678681-30679281(+)
chr3:30679670-30680270(+)
chr3:30680093-30680693(+)
chr3:30680570-30681170(+)
chr3:30681335-30681935(+)
chr3:30682190-30682790(+)
chr3:30683310-30683910(+)
chr3:30684328-30684928(+)
chr3:30685428-30686028(+)
chr3:30685946-30686546(+)
chr3:30687914-30688514(+)
chr3:30690195-30690795(+)
chr3:30691031-30691631(+)
chr3:30691810-30692410(+)
chr3:30694172-30694772(+)
chr3:30696690-30697290(+)
chr3:30697166-30697766(+)
chr3:30698155-30698755(+)
chr3:30698563-30699163(+)
chr3:30699317-30699917(+)
chr3:30699936-30700536(+)
chr3:30700705-30701305(+)
chr3:30701500-30702100(+)
chr3:30704164-30704764(+)
chr3:30705360-30705960(+)
chr3:30705861-30706461(+)
chr3:30706372-30706972(+)
chr3:30707912-30708512(+)
chr3:30708540-30709140(+)
chr3:30709525-30710125(+)
chr3:30710835-30711435(+)
chr3:30714371-30714971(+)
chr3:30715038-30715638(+)
chr3:30717760-30718360(+)
chr3:30720115-30720715(+)
chr3:30722443-30723043(+)
chr3:30723150-30723750(+)
chr3:30723732-30724332(+)
chr3:30724252-30724852(+)
chr3:30725200-30725800(+)
chr3:30725754-30726354(+)
chr3:30726530-30727130(+)
chr3:30727639-30728239(+)
chr3:30730177-30730777(+)
chr3:30730602-30731202(+)
chr3:30731168-30731768(+)
chr3:30732616-30733216(+)
chr3:30733248-30733848(+)
chr3:30733915-30734515(+)
chr3:30734872-30735472(+)
chr3:30735540-30736140(+)
chr3:30736872-30737472(+)
chr3:30737765-30738365(+)
chr3:30740195-30740795(+)
chr3:30745654-30746254(+)
chr3:30746329-30746929(+)
chr3:30746950-30747550(+)
chr3:30748530-30749130(+)
chr3:30749154-30749754(+)
chr3:30749809-30750409(+)
chr3:30750210-30750810(+)
chr3:30752499-30753099(+)
chr3:30755290-30755890(+)
chr3:30757350-30757950(+)
chr3:30758909-30759509(+)
chr3:30759950-30760550(+)
chr3:30760791-30761391(+)
chr3:30762430-30763030(+)
chr3:30763184-30763784(+)
chr3:30764530-30765130(+)
chr3:30765738-30766338(+)
chr3:30770853-30771453(+)
chr3:30771412-30772012(+)
chr3:30772390-30772990(+)
chr3:30772874-30773474(+)
chr3:30774571-30775171(+)
chr3:30775260-30775860(+)
chr3:30775700-30776300(+)
chr3:30777510-30778110(+)
chr3:30777950-30778550(+)
chr3:30779240-30779840(+)
chr3:30783271-30783871(+)
chr3:30784250-30784850(+)
chr3:30784689-30785289(+)
chr3:30789254-30789854(+)
chr3:30790635-30791235(+)
chr3:30792398-30792998(+)
chr3:30792956-30793556(+)
chr3:30793530-30794130(+)
chr3:30794354-30794954(+)
chr3:30795355-30795955(+)
chr3:30795786-30796386(+)
chr3:30796283-30796883(+)
chr3:30796690-30797290(+)
chr3:30798830-30799430(+)
chr3:30801432-30802032(+)
chr3:30802000-30802600(+)
chr3:30805673-30806273(+)
chr3:30807935-30808535(+)
chr3:30809436-30810036(+)
chr3:30810095-30810695(+)
chr3:30811793-30812393(+)
chr3:30813330-30813930(+)
chr3:30816463-30817063(+)
chr3:30817911-30818511(+)
chr3:30818922-30819522(+)
chr3:30820358-30820958(+)
chr3:30821086-30821686(+)
chr3:30826190-30826790(+)
chr3:30827756-30828356(+)
chr3:30828642-30829242(+)
chr3:30831530-30832130(+)
chr3:30832975-30833575(+)
chr3:30836577-30837177(+)
chr3:30837650-30838250(+)
chr3:30845570-30846170(+)
chr3:30847120-30847720(+)
chr3:30850158-30850758(+)
chr3:30852025-30852625(+)
chr3:30852516-30853116(+)
chr3:30854850-30855450(+)
chr3:30856640-30857240(+)
chr3:30857573-30858173(+)
chr3:30866980-30867580(+)
chr3:30867955-30868555(+)
chr3:30868450-30869050(+)
chr3:30874430-30875030(+)
chr3:30875050-30875650(+)
chr3:30876988-30877588(+)
chr3:30877512-30878112(+)
chr3:30877978-30878578(+)
chr3:30879370-30879970(+)
chr3:30880250-30880850(+)
chr3:30882360-30882960(+)
chr3:30885252-30885852(+)
chr3:30887630-30888230(+)
chr3:30889011-30889611(+)
chr3:30889468-30890068(+)
chr3:30890150-30890750(+)
chr3:30892653-30893253(+)
chr3:30893250-30893850(+)
chr3:30894196-30894796(+)
chr3:30896350-30896950(+)
chr3:30897007-30897607(+)
chr3:30897653-30898253(+)
chr3:30901450-30902050(+)
chr3:30903183-30903783(+)
chr3:30905202-30905802(+)
chr3:30906211-30906811(+)
chr3:30909762-30910362(+)
chr3:30911215-30911815(+)
chr3:30913136-30913736(+)
chr3:30914110-30914710(+)
chr3:30915075-30915675(+)
chr3:30916100-30916700(+)
chr3:30918070-30918670(+)
chr3:30920190-30920790(+)
chr3:30922210-30922810(+)
chr3:30928254-30928854(+)
chr3:30930770-30931370(+)
chr3:30932243-30932843(+)
chr3:30935030-30935630(+)
chr3:30935489-30936089(+)
chr3:30936024-30936624(+)
chr3:30936676-30937276(+)
chr3:30937224-30937824(+)
chr3:30939930-30940530(+)
chr3:30946437-30947037(+)
chr3:30947358-30947958(+)
chr3:30950026-30950626(+)
chr3:30951350-30951950(+)
chr3:30953670-30954270(+)
chr3:30954517-30955117(+)
chr3:30955954-30956554(+)
chr3:30957077-30957677(+)
chr3:30959460-30960060(+)
chr3:30960012-30960612(+)
chr3:30962311-30962911(+)
chr3:30963830-30964430(+)
chr3:30966147-30966747(+)
chr3:30969579-30970179(+)
chr3:30974850-30975450(+)
chr3:30975538-30976138(+)
chr3:30982910-30983510(+)
chr3:30984640-30985240(+)
chr3:30985385-30985985(+)
chr3:30986708-30987308(+)
chr3:30988690-30989290(+)
chr3:30989823-30990423(+)
chr3:30990310-30990910(+)
chr3:30992740-30993340(+)
chr3:30993177-30993777(+)
chr3:30994168-30994768(+)
chr3:30995820-30996420(+)
chr3:31002893-31003493(+)
chr3:31003470-31004070(+)
chr3:31005280-31005880(+)
chr3:31005981-31006581(+)
chr3:31011571-31012171(+)
chr3:31012210-31012810(+)
chr3:31014570-31015170(+)
chr3:31022832-31023432(+)
chr3:31023882-31024482(+)
chr3:31026254-31026854(+)
chr3:31026745-31027345(+)
chr3:31027950-31028550(+)
chr3:31028420-31029020(+)
chr3:31029630-31030230(+)
chr3:31030268-31030868(+)
chr3:31030819-31031419(+)
chr3:31037490-31038090(+)
chr3:31037927-31038527(+)
chr3:31039870-31040470(+)
chr3:31043973-31044573(+)
chr3:31045641-31046241(+)
chr3:31050380-31050980(+)
chr3:31051350-31051950(+)
chr3:31051878-31052478(+)
chr3:31052795-31053395(+)
chr3:31054470-31055070(+)
chr3:31055269-31055869(+)
chr3:31055719-31056319(+)
chr3:31056275-31056875(+)
chr3:31057550-31058150(+)
chr3:31060199-31060799(+)
chr3:31062890-31063490(+)
chr3:31063370-31063970(+)
chr3:31064226-31064826(+)
chr3:31064760-31065360(+)
chr3:31068750-31069350(+)
chr3:31069369-31069969(+)
chr3:31069810-31070410(+)
chr3:31071071-31071671(+)
chr3:31074490-31075090(+)
chr3:31077159-31077759(+)
chr3:31077705-31078305(+)
chr3:31078690-31079290(+)
chr3:31079635-31080235(+)
chr3:31080070-31080670(+)
chr3:31080554-31081154(+)
chr3:31082110-31082710(+)
chr3:31082786-31083386(+)
chr3:31084656-31085256(+)
chr3:31085730-31086330(+)
chr3:31088470-31089070(+)
chr3:31089080-31089680(+)
chr3:31089530-31090130(+)
chr3:31091712-31092312(+)
chr3:31092603-31093203(+)
chr3:31094703-31095303(+)
chr3:31095352-31095952(+)
chr3:31097184-31097784(+)
chr3:31098790-31099390(+)
chr3:31100280-31100880(+)
chr3:31101350-31101950(+)
chr3:31102110-31102710(+)
chr3:31102970-31103570(+)
chr3:31105419-31106019(+)
chr3:31106066-31106666(+)
chr3:31107168-31107768(+)
chr3:31108395-31108995(+)
chr3:31108800-31109400(+)
chr3:31112641-31113241(+)
chr3:31113610-31114210(+)
chr3:31114163-31114763(+)
chr3:31114973-31115573(+)
chr3:31115410-31116010(+)
chr3:31115930-31116530(+)
chr3:31116840-31117440(+)
chr3:31117258-31117858(+)
chr3:31117975-31118575(+)
chr3:31118533-31119133(+)
chr3:31119228-31119828(+)
chr3:31121097-31121697(+)
chr3:31121610-31122210(+)
chr3:31122391-31122991(+)
chr3:31126094-31126694(+)
chr3:31126835-31127435(+)
chr3:31127582-31128182(+)
chr3:31128091-31128691(+)
chr3:31131910-31132510(+)
chr3:31133130-31133730(+)
chr3:31133850-31134450(+)
chr3:31134530-31135130(+)
chr3:31135281-31135881(+)
chr3:31136700-31137300(+)
chr3:31137310-31137910(+)
chr3:31138072-31138672(+)
chr3:31140790-31141390(+)
chr3:31142834-31143434(+)
chr3:31143853-31144453(+)
chr3:31144550-31145150(+)
chr3:31145155-31145755(+)
chr3:31145790-31146390(+)
chr3:31146409-31147009(+)
chr3:31146812-31147412(+)
chr3:31147584-31148184(+)
chr3:31148275-31148875(+)
chr3:31151864-31152464(+)
chr3:31152310-31152910(+)
chr3:31153150-31153750(+)
chr3:31155552-31156152(+)
chr3:31156279-31156879(+)
chr3:31156934-31157534(+)
chr3:31158052-31158652(+)
chr3:31159250-31159850(+)
chr3:31165805-31166405(+)
chr3:31167052-31167652(+)
chr3:31167824-31168424(+)
chr3:31170616-31171216(+)
chr3:31172008-31172608(+)
chr3:31173528-31174128(+)
chr3:31173970-31174570(+)
chr3:31178502-31179102(+)
chr3:31179372-31179972(+)
chr3:31180950-31181550(+)
chr3:31181872-31182472(+)
chr3:31182290-31182890(+)
chr3:31182690-31183290(+)
chr3:31183090-31183690(+)
chr3:31183518-31184118(+)
chr3:31183931-31184531(+)
chr3:31188950-31189550(+)
chr3:31191650-31192250(+)
chr3:31195710-31196310(+)
chr3:31196250-31196850(+)
chr3:31197510-31198110(+)
chr3:31198564-31199164(+)
chr3:31199658-31200258(+)
chr3:31200903-31201503(+)
chr3:31203272-31203872(+)
chr3:31205855-31206455(+)
chr3:31206865-31207465(+)
chr3:31207798-31208398(+)
chr3:31209051-31209651(+)
chr3:31209978-31210578(+)
chr3:31210595-31211195(+)
chr3:31212541-31213141(+)
chr3:31213153-31213753(+)
chr3:31213698-31214298(+)
chr3:31214550-31215150(+)
chr3:31215390-31215990(+)
chr3:31216690-31217290(+)
chr3:31219820-31220420(+)
chr3:31221115-31221715(+)
chr3:31221530-31222130(+)
chr3:31222885-31223485(+)
chr3:31225661-31226261(+)
chr3:31226255-31226855(+)
chr3:31226860-31227460(+)
chr3:31228028-31228628(+)
chr3:31228706-31229306(+)
chr3:31229419-31230019(+)
chr3:31232730-31233330(+)
chr3:31235227-31235827(+)
chr3:31238295-31238895(+)
chr3:31238850-31239450(+)
chr3:31239296-31239896(+)
chr3:31241670-31242270(+)
chr3:31242450-31243050(+)
chr3:31244162-31244762(+)
chr3:31244590-31245190(+)
chr3:31245637-31246237(+)
chr3:31247760-31248360(+)
chr3:31251496-31252096(+)
chr3:31252390-31252990(+)
chr3:31253030-31253630(+)
chr3:31253550-31254150(+)
chr3:31254085-31254685(+)
chr3:31254711-31255311(+)
chr3:31255287-31255887(+)
chr3:31255950-31256550(+)
chr3:31256530-31257130(+)
chr3:31258102-31258702(+)
chr3:31259470-31260070(+)
chr3:31259972-31260572(+)
chr3:31260774-31261374(+)
chr3:31261270-31261870(+)
chr3:31264128-31264728(+)
chr3:31264664-31265264(+)
chr3:31265070-31265670(+)
chr3:31265659-31266259(+)
chr3:31266201-31266801(+)
chr3:31266813-31267413(+)
chr3:31267271-31267871(+)
chr3:31267732-31268332(+)
chr3:31268509-31269109(+)
chr3:31269075-31269675(+)
chr3:31270985-31271585(+)
chr3:31271710-31272310(+)
chr3:31272156-31272756(+)
chr3:31273464-31274064(+)
chr3:31273977-31274577(+)
chr3:31275519-31276119(+)
chr3:31276458-31277058(+)
chr3:31279350-31279950(+)
chr3:31281450-31282050(+)
chr3:31281985-31282585(+)
chr3:31282910-31283510(+)
chr3:31283522-31284122(+)
chr3:31286310-31286910(+)
chr3:31286770-31287370(+)
chr3:31287938-31288538(+)
chr3:31288490-31289090(+)
chr3:31289453-31290053(+)
chr3:31289940-31290540(+)
chr3:31291605-31292205(+)
chr3:31292490-31293090(+)
chr3:31294130-31294730(+)
chr3:31295259-31295859(+)
chr3:31295864-31296464(+)
chr3:31296527-31297127(+)
chr3:31297070-31297670(+)
chr3:31297742-31298342(+)
chr3:31298350-31298950(+)
chr3:31298870-31299470(+)
chr3:31299590-31300190(+)
chr3:31299990-31300590(+)
chr3:31300690-31301290(+)
chr3:31301430-31302030(+)
chr3:31302050-31302650(+)
chr3:31303030-31303630(+)
chr3:31303620-31304220(+)
chr3:31304525-31305125(+)
chr3:31305310-31305910(+)
chr3:31307273-31307873(+)
chr3:31310176-31310776(+)
chr3:31312215-31312815(+)
chr3:31313820-31314420(+)
chr3:31315943-31316543(+)
chr3:31316545-31317145(+)
chr3:31317043-31317643(+)
chr3:31318887-31319487(+)
chr3:31319823-31320423(+)
chr3:31322930-31323530(+)
chr3:31325710-31326310(+)
chr3:31326190-31326790(+)
chr3:31327099-31327699(+)
chr3:31328390-31328990(+)
chr3:31329650-31330250(+)
chr3:31330074-31330674(+)
chr3:31330940-31331540(+)
chr3:31331430-31332030(+)
chr3:31332131-31332731(+)
chr3:31333202-31333802(+)
chr3:31333850-31334450(+)
chr3:31335881-31336481(+)
chr3:31336642-31337242(+)
chr3:31338590-31339190(+)
chr3:31339090-31339690(+)
chr3:31341752-31342352(+)
chr3:31342221-31342821(+)
chr3:31343590-31344190(+)
chr3:31346696-31347296(+)
chr3:31348685-31349285(+)
chr3:31350152-31350752(+)
chr3:31352575-31353175(+)
chr3:31353329-31353929(+)
chr3:31353816-31354416(+)
chr3:31355650-31356250(+)
chr3:31357134-31357734(+)
chr3:31358430-31359030(+)
chr3:31359430-31360030(+)
chr3:31360735-31361335(+)
chr3:31361278-31361878(+)
chr3:31362030-31362630(+)
chr3:31362850-31363450(+)
chr3:31363847-31364447(+)
chr3:31364280-31364880(+)
chr3:31365230-31365830(+)
chr3:31366270-31366870(+)
chr3:31369020-31369620(+)
chr3:31370330-31370930(+)
chr3:31371650-31372250(+)
chr3:31372715-31373315(+)
chr3:31374070-31374670(+)
chr3:31381743-31382343(+)
chr3:31382521-31383121(+)
chr3:31384560-31385160(+)
chr3:31386945-31387545(+)
chr3:31387991-31388591(+)
chr3:31390930-31391530(+)
chr3:31391909-31392509(+)
chr3:31394479-31395079(+)
chr3:31395752-31396352(+)
chr3:31398299-31398899(+)
chr3:31398890-31399490(+)
chr3:31399983-31400583(+)
chr3:31402786-31403386(+)
chr3:31403402-31404002(+)
chr3:31405572-31406172(+)
chr3:31406123-31406723(+)
chr3:31408853-31409453(+)
chr3:31411055-31411655(+)
chr3:31411528-31412128(+)
chr3:31412126-31412726(+)
chr3:31412962-31413562(+)
chr3:31414170-31414770(+)
chr3:31415210-31415810(+)
chr3:31418507-31419107(+)
chr3:31419615-31420215(+)
chr3:31420970-31421570(+)
chr3:31423575-31424175(+)
chr3:31424243-31424843(+)
chr3:31425462-31426062(+)
chr3:31427670-31428270(+)
chr3:31431370-31431970(+)
chr3:31431842-31432442(+)
chr3:31432589-31433189(+)
chr3:31433887-31434487(+)
chr3:31435310-31435910(+)
chr3:31435940-31436540(+)
chr3:31436950-31437550(+)
chr3:31440651-31441251(+)
chr3:31443504-31444104(+)
chr3:31444638-31445238(+)
chr3:31445140-31445740(+)
chr3:31446289-31446889(+)
chr3:31446939-31447539(+)
chr3:31448286-31448886(+)
chr3:31449020-31449620(+)
chr3:31450118-31450718(+)
chr3:31450810-31451410(+)
chr3:31451247-31451847(+)
chr3:31452369-31452969(+)
chr3:31454225-31454825(+)
chr3:31456230-31456830(+)
chr3:31458140-31458740(+)
chr3:31458830-31459430(+)
chr3:31461695-31462295(+)
chr3:31463014-31463614(+)
chr3:31463670-31464270(+)
chr3:31464883-31465483(+)
chr3:31466610-31467210(+)
chr3:31472711-31473311(+)
chr3:31474070-31474670(+)
chr3:31474665-31475265(+)
chr3:31478000-31478600(+)
chr3:31480170-31480770(+)
chr3:31480669-31481269(+)
chr3:31481350-31481950(+)
chr3:31482060-31482660(+)
chr3:31484104-31484704(+)
chr3:31484970-31485570(+)
chr3:31485882-31486482(+)
chr3:31487090-31487690(+)
chr3:31487860-31488460(+)
chr3:31489892-31490492(+)
chr3:31494113-31494713(+)
chr3:31497750-31498350(+)
chr3:31501230-31501830(+)
chr3:31502835-31503435(+)
chr3:31503469-31504069(+)
chr3:31504098-31504698(+)
chr3:31504800-31505400(+)
chr3:31507378-31507978(+)
chr3:31508280-31508880(+)
chr3:31509210-31509810(+)
chr3:31509790-31510390(+)
chr3:31510750-31511350(+)
chr3:31514163-31514763(+)
chr3:31514590-31515190(+)
chr3:31514994-31515594(+)
chr3:31517630-31518230(+)
chr3:31518278-31518878(+)
chr3:31518840-31519440(+)
chr3:31519370-31519970(+)
chr3:31520795-31521395(+)
chr3:31523075-31523675(+)
chr3:31523907-31524507(+)
chr3:31526587-31527187(+)
chr3:31527400-31528000(+)
chr3:31528152-31528752(+)
chr3:31529987-31530587(+)
chr3:31532014-31532614(+)
chr3:31532480-31533080(+)
chr3:31533064-31533664(+)
chr3:31534460-31535060(+)
chr3:31536770-31537370(+)
chr3:31537360-31537960(+)
chr3:31538210-31538810(+)
chr3:31540152-31540752(+)
chr3:31543770-31544370(+)
chr3:31544350-31544950(+)
chr3:31544762-31545362(+)
chr3:31545670-31546270(+)
chr3:31546840-31547440(+)
chr3:31548650-31549250(+)
chr3:31552110-31552710(+)
chr3:31562855-31563455(+)
chr3:31563554-31564154(+)
chr3:31564970-31565570(+)
chr3:31568690-31569290(+)
chr3:31570832-31571432(+)
chr3:31571522-31572122(+)
chr3:31572016-31572616(+)
chr3:31572690-31573290(+)
chr3:31573283-31573883(+)
chr3:31573859-31574459(+)
chr3:31574688-31575288(+)
chr3:31575320-31575920(+)
chr3:31575819-31576419(+)
chr3:31576290-31576890(+)
chr3:31577907-31578507(+)
chr3:31580658-31581258(+)
chr3:31582496-31583096(+)
chr3:31584781-31585381(+)
chr3:31585985-31586585(+)
chr3:31587560-31588160(+)
chr3:31588200-31588800(+)
chr3:31588778-31589378(+)
chr3:31589335-31589935(+)
chr3:31592046-31592646(+)
chr3:31596410-31597010(+)
chr3:31599850-31600450(+)
chr3:31602238-31602838(+)
chr3:31603218-31603818(+)
chr3:31603914-31604514(+)
chr3:31604770-31605370(+)
chr3:31606626-31607226(+)
chr3:31607770-31608370(+)
chr3:31608393-31608993(+)
chr3:31612188-31612788(+)
chr3:31612878-31613478(+)
chr3:31613660-31614260(+)
chr3:31614105-31614705(+)
chr3:31614540-31615140(+)
chr3:31616872-31617472(+)
chr3:31617958-31618558(+)
chr3:31618930-31619530(+)
chr3:31621238-31621838(+)
chr3:31623078-31623678(+)
chr3:31630670-31631270(+)
chr3:31632010-31632610(+)
chr3:31633690-31634290(+)
chr3:31634132-31634732(+)
chr3:31637433-31638033(+)
chr3:31638740-31639340(+)
chr3:31647270-31647870(+)
chr3:31647819-31648419(+)
chr3:31652112-31652712(+)
chr3:31654580-31655180(+)
chr3:31655025-31655625(+)
chr3:31655932-31656532(+)
chr3:31656407-31657007(+)
chr3:31656872-31657472(+)
chr3:31657520-31658120(+)
chr3:31658130-31658730(+)
chr3:31659870-31660470(+)
chr3:31660750-31661350(+)
chr3:31662121-31662721(+)
chr3:31662701-31663301(+)
chr3:31664342-31664942(+)
chr3:31665700-31666300(+)
chr3:31666802-31667402(+)
chr3:31670368-31670968(+)
chr3:31674540-31675140(+)
chr3:31675330-31675930(+)
chr3:31675873-31676473(+)
chr3:31677270-31677870(+)
chr3:31678288-31678888(+)
chr3:31678795-31679395(+)
chr3:31680450-31681050(+)
chr3:31681203-31681803(+)
chr3:31682430-31683030(+)
chr3:31685366-31685966(+)
chr3:31686799-31687399(+)
chr3:31689770-31690370(+)
chr3:31690750-31691350(+)
chr3:31693567-31694167(+)
chr3:31694890-31695490(+)
chr3:31702675-31703275(+)
chr3:31703247-31703847(+)
chr3:31704190-31704790(+)
chr3:31704860-31705460(+)
chr3:31708950-31709550(+)
chr3:31709662-31710262(+)
chr3:31711524-31712124(+)
chr3:31712930-31713530(+)
chr3:31713343-31713943(+)
chr3:31713850-31714450(+)
chr3:31715362-31715962(+)
chr3:31716770-31717370(+)
chr3:31717950-31718550(+)
chr3:31719470-31720070(+)
chr3:31719951-31720551(+)
chr3:31720630-31721230(+)
chr3:31721327-31721927(+)
chr3:31724230-31724830(+)
chr3:31725491-31726091(+)
chr3:31727355-31727955(+)
chr3:31728269-31728869(+)
chr3:31728790-31729390(+)
chr3:31729658-31730258(+)
chr3:31730161-31730761(+)
chr3:31732234-31732834(+)
chr3:31733695-31734295(+)
chr3:31734117-31734717(+)
chr3:31734788-31735388(+)
chr3:31736930-31737530(+)
chr3:31737730-31738330(+)
chr3:31738890-31739490(+)
chr3:31740937-31741537(+)
chr3:31741910-31742510(+)
chr3:31742374-31742974(+)
chr3:31743840-31744440(+)
chr3:31745090-31745690(+)
chr3:31746088-31746688(+)
chr3:31747150-31747750(+)
chr3:31747780-31748380(+)
chr3:31748690-31749290(+)
chr3:31750433-31751033(+)
chr3:31751879-31752479(+)
chr3:31752870-31753470(+)
chr3:31754290-31754890(+)
chr3:31755333-31755933(+)
chr3:31759621-31760221(+)
chr3:31761580-31762180(+)
chr3:31763085-31763685(+)
chr3:31765050-31765650(+)
chr3:31765555-31766155(+)
chr3:31766063-31766663(+)
chr3:31767350-31767950(+)
chr3:31769745-31770345(+)
chr3:31770465-31771065(+)
chr3:31770957-31771557(+)
chr3:31772417-31773017(+)
chr3:31773350-31773950(+)
chr3:31773979-31774579(+)
chr3:31774573-31775173(+)
chr3:31775350-31775950(+)
chr3:31777054-31777654(+)
chr3:31778370-31778970(+)
chr3:31779750-31780350(+)
chr3:31780850-31781450(+)
chr3:31783173-31783773(+)
chr3:31785066-31785666(+)
chr3:31786302-31786902(+)
chr3:31787377-31787977(+)
chr3:31789348-31789948(+)
chr3:31789883-31790483(+)
chr3:31790301-31790901(+)
chr3:31792815-31793415(+)
chr3:31793582-31794182(+)
chr3:31794179-31794779(+)
chr3:31795130-31795730(+)
chr3:31795942-31796542(+)
chr3:31797368-31797968(+)
chr3:31799690-31800290(+)
chr3:31802060-31802660(+)
chr3:31803539-31804139(+)
chr3:31804250-31804850(+)
chr3:31805290-31805890(+)
chr3:31805993-31806593(+)
chr3:31807130-31807730(+)
chr3:31808030-31808630(+)
chr3:31808610-31809210(+)
chr3:31809162-31809762(+)
chr3:31810149-31810749(+)
chr3:31811644-31812244(+)
chr3:31812373-31812973(+)
chr3:31813633-31814233(+)
chr3:31814295-31814895(+)
chr3:31814950-31815550(+)
chr3:31816760-31817360(+)
chr3:31817348-31817948(+)
chr3:31817969-31818569(+)
chr3:31818527-31819127(+)
chr3:31819466-31820066(+)
chr3:31820921-31821521(+)
chr3:31823871-31824471(+)
chr3:31825365-31825965(+)
chr3:31827398-31827998(+)
chr3:31828870-31829470(+)
chr3:31831550-31832150(+)
chr3:31832110-31832710(+)
chr3:31832610-31833210(+)
chr3:31834417-31835017(+)
chr3:31835232-31835832(+)
chr3:31837345-31837945(+)
chr3:31840175-31840775(+)
chr3:31841768-31842368(+)
chr3:31842652-31843252(+)
chr3:31843890-31844490(+)
chr3:31844403-31845003(+)
chr3:31845690-31846290(+)
chr3:31847790-31848390(+)
chr3:31850053-31850653(+)
chr3:31852420-31853020(+)
chr3:31854563-31855163(+)
chr3:31855110-31855710(+)
chr3:31856399-31856999(+)
chr3:31856990-31857590(+)
chr3:31857750-31858350(+)
chr3:31858915-31859515(+)
chr3:31862462-31863062(+)
chr3:31864538-31865138(+)
chr3:31865050-31865650(+)
chr3:31869390-31869990(+)
chr3:31870395-31870995(+)
chr3:31871120-31871720(+)
chr3:31872976-31873576(+)
chr3:31873957-31874557(+)
chr3:31874865-31875465(+)
chr3:31876750-31877350(+)
chr3:31877361-31877961(+)
chr3:31877824-31878424(+)
chr3:31880587-31881187(+)
chr3:31881623-31882223(+)
chr3:31882920-31883520(+)
chr3:31884264-31884864(+)
chr3:31886930-31887530(+)
chr3:31888314-31888914(+)
chr3:31889745-31890345(+)
chr3:31890318-31890918(+)
chr3:31892200-31892800(+)
chr3:31893279-31893879(+)
chr3:31894956-31895556(+)
chr3:31895490-31896090(+)
chr3:31897070-31897670(+)
chr3:31899204-31899804(+)
chr3:31899824-31900424(+)
chr3:31900238-31900838(+)
chr3:31900657-31901257(+)
chr3:31901435-31902035(+)
chr3:31903162-31903762(+)
chr3:31904220-31904820(+)
chr3:31909613-31910213(+)
chr3:31910130-31910730(+)
chr3:31910868-31911468(+)
chr3:31913383-31913983(+)
chr3:31914784-31915384(+)
chr3:31917654-31918254(+)
chr3:31918199-31918799(+)
chr3:31919070-31919670(+)
chr3:31919647-31920247(+)
chr3:31920234-31920834(+)
chr3:31920743-31921343(+)
chr3:31921414-31922014(+)
chr3:31921960-31922560(+)
chr3:31923310-31923910(+)
chr3:31923854-31924454(+)
chr3:31924290-31924890(+)
chr3:31926523-31927123(+)
chr3:31928610-31929210(+)
chr3:31929680-31930280(+)
chr3:31931420-31932020(+)
chr3:31931950-31932550(+)
chr3:31932453-31933053(+)
chr3:31933448-31934048(+)
chr3:31933910-31934510(+)
chr3:31934579-31935179(+)
chr3:31935624-31936224(+)
chr3:31936866-31937466(+)
chr3:31938140-31938740(+)
chr3:31941840-31942440(+)
chr3:31942570-31943170(+)
chr3:31943235-31943835(+)
chr3:31945417-31946017(+)
chr3:31946390-31946990(+)
chr3:31947503-31948103(+)
chr3:31948174-31948774(+)
chr3:31950080-31950680(+)
chr3:31950854-31951454(+)
chr3:31952323-31952923(+)
chr3:31953034-31953634(+)
chr3:31953870-31954470(+)
chr3:31957605-31958205(+)
chr3:31958229-31958829(+)
chr3:31958824-31959424(+)
chr3:31959551-31960151(+)
chr3:31960149-31960749(+)
chr3:31960936-31961536(+)
chr3:31961690-31962290(+)
chr3:31964276-31964876(+)
chr3:31964720-31965320(+)
chr3:31966163-31966763(+)
chr3:31966702-31967302(+)
chr3:31967350-31967950(+)
chr3:31967925-31968525(+)
chr3:31968626-31969226(+)
chr3:31969267-31969867(+)
chr3:31969745-31970345(+)
chr3:31970186-31970786(+)
chr3:31971412-31972012(+)
chr3:31972338-31972938(+)
chr3:31972850-31973450(+)
chr3:31974402-31975002(+)
chr3:31975364-31975964(+)
chr3:31976259-31976859(+)
chr3:31977195-31977795(+)
chr3:31978025-31978625(+)
chr3:31978620-31979220(+)
chr3:31980655-31981255(+)
chr3:31982673-31983273(+)
chr3:31983300-31983900(+)
chr3:31983821-31984421(+)
chr3:31984430-31985030(+)
chr3:31985880-31986480(+)
chr3:31986446-31987046(+)
chr3:31987043-31987643(+)
chr3:31987470-31988070(+)
chr3:31987912-31988512(+)
chr3:31988552-31989152(+)
chr3:31989069-31989669(+)
chr3:31989681-31990281(+)
chr3:31990220-31990820(+)
chr3:31990835-31991435(+)
chr3:31991890-31992490(+)
chr3:31992710-31993310(+)
chr3:31993183-31993783(+)
chr3:31993648-31994248(+)
chr3:31994464-31995064(+)
chr3:31995059-31995659(+)
chr3:31995506-31996106(+)
chr3:31996978-31997578(+)
chr3:31998479-31999079(+)
chr3:31999266-31999866(+)
chr3:32000126-32000726(+)
chr3:32000771-32001371(+)
chr3:32001318-32001918(+)
chr3:32001721-32002321(+)
chr3:32002361-32002961(+)
chr3:32003070-32003670(+)
chr3:32004195-32004795(+)
chr3:32004730-32005330(+)
chr3:32005920-32006520(+)
chr3:32007390-32007990(+)
chr3:32008020-32008620(+)
chr3:32008467-32009067(+)
chr3:32008961-32009561(+)
chr3:32009740-32010340(+)
chr3:32010334-32010934(+)
chr3:32010746-32011346(+)
chr3:32011366-32011966(+)
chr3:32012083-32012683(+)
chr3:32013014-32013614(+)
chr3:32013687-32014287(+)
chr3:32014344-32014944(+)
chr3:32015028-32015628(+)
chr3:32015849-32016449(+)
chr3:32016374-32016974(+)
chr3:32016849-32017449(+)
chr3:32017615-32018215(+)
chr3:32018532-32019132(+)
chr3:32019340-32019940(+)
chr3:32019895-32020495(+)
chr3:32020379-32020979(+)
chr3:32020958-32021558(+)
chr3:32021420-32022020(+)
chr3:32021981-32022581(+)
chr3:32022660-32023260(+)
chr3:32023248-32023848(+)
chr3:32023723-32024323(+)
chr3:32024299-32024899(+)
chr3:32025690-32026290(+)
chr3:32027251-32027851(+)
chr3:32027990-32028590(+)
chr3:32029652-32030252(+)
chr3:32030150-32030750(+)
chr3:32031754-32032354(+)
chr3:32036453-32037053(+)
chr3:32038270-32038870(+)
chr3:32038890-32039490(+)
chr3:32039830-32040430(+)
chr3:32040345-32040945(+)
chr3:32041279-32041879(+)
chr3:32042291-32042891(+)
chr3:32043836-32044436(+)
chr3:32044415-32045015(+)
chr3:32045503-32046103(+)
chr3:32049870-32050470(+)
chr3:32050597-32051197(+)
chr3:32051339-32051939(+)
chr3:32052085-32052685(+)
chr3:32058050-32058650(+)
chr3:32059706-32060306(+)
chr3:32060456-32061056(+)
chr3:32061230-32061830(+)
chr3:32062110-32062710(+)
chr3:32062512-32063112(+)
chr3:32064381-32064981(+)
chr3:32066996-32067596(+)
chr3:32067991-32068591(+)
chr3:32069300-32069900(+)
chr3:32070315-32070915(+)
chr3:32070872-32071472(+)
chr3:32074686-32075286(+)
chr3:32076150-32076750(+)
chr3:32078390-32078990(+)
chr3:32079007-32079607(+)
chr3:32080090-32080690(+)
chr3:32081251-32081851(+)
chr3:32081750-32082350(+)
chr3:32082586-32083186(+)
chr3:32083370-32083970(+)
chr3:32084348-32084948(+)
chr3:32084890-32085490(+)
chr3:32085480-32086080(+)
chr3:32086498-32087098(+)
chr3:32086903-32087503(+)
chr3:32087700-32088300(+)
chr3:32088210-32088810(+)
chr3:32088710-32089310(+)
chr3:32089335-32089935(+)
chr3:32090169-32090769(+)
chr3:32090570-32091170(+)
chr3:32091233-32091833(+)
chr3:32091691-32092291(+)
chr3:32092250-32092850(+)
chr3:32092710-32093310(+)
chr3:32093656-32094256(+)
chr3:32096140-32096740(+)
chr3:32096850-32097450(+)
chr3:32097320-32097920(+)
chr3:32098035-32098635(+)
chr3:32099040-32099640(+)
chr3:32100070-32100670(+)
chr3:32100930-32101530(+)
chr3:32101340-32101940(+)
chr3:32104670-32105270(+)
chr3:32105905-32106505(+)
chr3:32106582-32107182(+)
chr3:32107790-32108390(+)
chr3:32108231-32108831(+)
chr3:32109210-32109810(+)
chr3:32109830-32110430(+)
chr3:32110270-32110870(+)
chr3:32111320-32111920(+)
chr3:32111800-32112400(+)
chr3:32112365-32112965(+)
chr3:32114230-32114830(+)
chr3:32115130-32115730(+)
chr3:32115626-32116226(+)
chr3:32116289-32116889(+)
chr3:32116810-32117410(+)
chr3:32117919-32118519(+)
chr3:32118794-32119394(+)
chr3:32119359-32119959(+)
chr3:32120002-32120602(+)
chr3:32120630-32121230(+)
chr3:32121480-32122080(+)
chr3:32122272-32122872(+)
chr3:32122790-32123390(+)
chr3:32123280-32123880(+)
chr3:32124054-32124654(+)
chr3:32124512-32125112(+)
chr3:32125053-32125653(+)
chr3:32125830-32126430(+)
chr3:32126374-32126974(+)
chr3:32126910-32127510(+)
chr3:32127400-32128000(+)
chr3:32127870-32128470(+)
chr3:32128900-32129500(+)
chr3:32129850-32130450(+)
chr3:32130711-32131311(+)
chr3:32132970-32133570(+)
chr3:32135310-32135910(+)
chr3:32136796-32137396(+)
chr3:32139170-32139770(+)
chr3:32139905-32140505(+)
chr3:32142310-32142910(+)
chr3:32143675-32144275(+)
chr3:32145856-32146456(+)
chr3:32146650-32147250(+)
chr3:32147320-32147920(+)
chr3:32147727-32148327(+)
chr3:32148372-32148972(+)
chr3:32148848-32149448(+)
chr3:32149270-32149870(+)
chr3:32149842-32150442(+)
chr3:32150640-32151240(+)
chr3:32151684-32152284(+)
chr3:32152929-32153529(+)
chr3:32155755-32156355(+)
chr3:32156189-32156789(+)
chr3:32158722-32159322(+)
chr3:32159553-32160153(+)
chr3:32160690-32161290(+)
chr3:32161849-32162449(+)
chr3:32162616-32163216(+)
chr3:32164495-32165095(+)
chr3:32166070-32166670(+)
chr3:32166530-32167130(+)
chr3:32167804-32168404(+)
chr3:32168874-32169474(+)
chr3:32169795-32170395(+)
chr3:32170333-32170933(+)
chr3:32171243-32171843(+)
chr3:32173506-32174106(+)
chr3:32174255-32174855(+)
chr3:32175121-32175721(+)
chr3:32175650-32176250(+)
chr3:32178080-32178680(+)
chr3:32179280-32179880(+)
chr3:32179965-32180565(+)
chr3:32182331-32182931(+)
chr3:32184730-32185330(+)
chr3:32185515-32186115(+)
chr3:32186900-32187500(+)
chr3:32188143-32188743(+)
chr3:32188898-32189498(+)
chr3:32189416-32190016(+)
chr3:32194090-32194690(+)
chr3:32194890-32195490(+)
chr3:32195552-32196152(+)
chr3:32196700-32197300(+)
chr3:32198458-32199058(+)
chr3:32198987-32199587(+)
chr3:32200470-32201070(+)
chr3:32202246-32202846(+)
chr3:32202657-32203257(+)
chr3:32204290-32204890(+)
chr3:32207990-32208590(+)
chr3:32214632-32215232(+)
chr3:32217009-32217609(+)
chr3:32217630-32218230(+)
chr3:32218130-32218730(+)
chr3:32218624-32219224(+)
chr3:32219277-32219877(+)
chr3:32220175-32220775(+)
chr3:32221195-32221795(+)
chr3:32221660-32222260(+)
chr3:32222755-32223355(+)
chr3:32223243-32223843(+)
chr3:32225761-32226361(+)
chr3:32227647-32228247(+)
chr3:32228270-32228870(+)
chr3:32231098-32231698(+)
chr3:32231790-32232390(+)
chr3:32233510-32234110(+)
chr3:32234152-32234752(+)
chr3:32234580-32235180(+)
chr3:32236025-32236625(+)
chr3:32237560-32238160(+)
chr3:32238000-32238600(+)
chr3:32239370-32239970(+)
chr3:32240949-32241549(+)
chr3:32241390-32241990(+)
chr3:32241899-32242499(+)
chr3:32242397-32242997(+)
chr3:32242850-32243450(+)
chr3:32243864-32244464(+)
chr3:32245238-32245838(+)
chr3:32248870-32249470(+)
chr3:32249844-32250444(+)
chr3:32250270-32250870(+)
chr3:32254311-32254911(+)
chr3:32257518-32258118(+)
chr3:32258756-32259356(+)
chr3:32260928-32261528(+)
chr3:32261409-32262009(+)
chr3:32263150-32263750(+)
chr3:32263890-32264490(+)
chr3:32264823-32265423(+)
chr3:32265443-32266043(+)
chr3:32267609-32268209(+)
chr3:32268243-32268843(+)
chr3:32270060-32270660(+)
chr3:32270970-32271570(+)
chr3:32272848-32273448(+)
chr3:32273950-32274550(+)
chr3:32276050-32276650(+)
chr3:32277531-32278131(+)
chr3:32278473-32279073(+)
chr3:32279292-32279892(+)
chr3:32279842-32280442(+)
chr3:32280336-32280936(+)
chr3:32280927-32281527(+)
chr3:32281438-32282038(+)
chr3:32283610-32284210(+)
chr3:32284610-32285210(+)
chr3:32285355-32285955(+)
chr3:32286582-32287182(+)
chr3:32287612-32288212(+)
chr3:32289978-32290578(+)
chr3:32290775-32291375(+)
chr3:32291310-32291910(+)
chr3:32295695-32296295(+)
chr3:32297614-32298214(+)
chr3:32298395-32298995(+)
chr3:32299081-32299681(+)
chr3:32300650-32301250(+)
chr3:32302926-32303526(+)
chr3:32303590-32304190(+)
chr3:32309880-32310480(+)
chr3:32315125-32315725(+)
chr3:32316067-32316667(+)
chr3:32316703-32317303(+)
chr3:32317235-32317835(+)
chr3:32317750-32318350(+)
chr3:32320132-32320732(+)
chr3:32321758-32322358(+)
chr3:32322971-32323571(+)
chr3:32323960-32324560(+)
chr3:32324711-32325311(+)
chr3:32326005-32326605(+)
chr3:32326735-32327335(+)
chr3:32327255-32327855(+)
chr3:32327935-32328535(+)
chr3:32329445-32330045(+)
chr3:32330199-32330799(+)
chr3:32332008-32332608(+)
chr3:32332848-32333448(+)
chr3:32333503-32334103(+)
chr3:32333913-32334513(+)
chr3:32334580-32335180(+)
chr3:32335217-32335817(+)
chr3:32337310-32337910(+)
chr3:32338080-32338680(+)
chr3:32338780-32339380(+)
chr3:32339815-32340415(+)
chr3:32340475-32341075(+)
chr3:32342335-32342935(+)
chr3:32342907-32343507(+)
chr3:32343967-32344567(+)
chr3:32344520-32345120(+)
chr3:32345373-32345973(+)
chr3:32346131-32346731(+)
chr3:32346715-32347315(+)
chr3:32347470-32348070(+)
chr3:32348155-32348755(+)
chr3:32349084-32349684(+)
chr3:32349660-32350260(+)
chr3:32350170-32350770(+)
chr3:32351198-32351798(+)
chr3:32351734-32352334(+)
chr3:32352571-32353171(+)
chr3:32353610-32354210(+)
chr3:32354651-32355251(+)
chr3:32355123-32355723(+)
chr3:32355810-32356410(+)
chr3:32356858-32357458(+)
chr3:32357692-32358292(+)
chr3:32358283-32358883(+)
chr3:32358808-32359408(+)
chr3:32360891-32361491(+)
chr3:32361412-32362012(+)
chr3:32361970-32362570(+)
chr3:32362466-32363066(+)
chr3:32363750-32364350(+)
chr3:32364250-32364850(+)
chr3:32365121-32365721(+)
chr3:32366043-32366643(+)
chr3:32366623-32367223(+)
chr3:32367376-32367976(+)
chr3:32368132-32368732(+)
chr3:32369370-32369970(+)
chr3:32373850-32374450(+)
chr3:32376066-32376666(+)
chr3:32377091-32377691(+)
chr3:32377532-32378132(+)
chr3:32378290-32378890(+)
chr3:32381453-32382053(+)
chr3:32382248-32382848(+)
chr3:32385350-32385950(+)
chr3:32388660-32389260(+)
chr3:32389065-32389665(+)
chr3:32390514-32391114(+)
chr3:32391350-32391950(+)
chr3:32391890-32392490(+)
chr3:32393924-32394524(+)
chr3:32395747-32396347(+)
chr3:32397118-32397718(+)
chr3:32397815-32398415(+)
chr3:32398615-32399215(+)
chr3:32400218-32400818(+)
chr3:32401192-32401792(+)
chr3:32401840-32402440(+)
chr3:32408100-32408700(+)
chr3:32408924-32409524(+)
chr3:32412832-32413432(+)
chr3:32413351-32413951(+)
chr3:32414110-32414710(+)
chr3:32414670-32415270(+)
chr3:32415238-32415838(+)
chr3:32416423-32417023(+)
chr3:32417475-32418075(+)
chr3:32418975-32419575(+)
chr3:32421038-32421638(+)
chr3:32421564-32422164(+)
chr3:32421975-32422575(+)
chr3:32422745-32423345(+)
chr3:32423321-32423921(+)
chr3:32423990-32424590(+)
chr3:32424571-32425171(+)
chr3:32425190-32425790(+)
chr3:32425770-32426370(+)
chr3:32426347-32426947(+)
chr3:32426818-32427418(+)
chr3:32428910-32429510(+)
chr3:32429767-32430367(+)
chr3:32430510-32431110(+)
chr3:32430931-32431531(+)
chr3:32432170-32432770(+)
chr3:32432933-32433533(+)
chr3:32433540-32434140(+)
chr3:32434004-32434604(+)
chr3:32435138-32435738(+)
chr3:32439847-32440447(+)
chr3:32440405-32441005(+)
chr3:32440875-32441475(+)
chr3:32442010-32442610(+)
chr3:32442529-32443129(+)
chr3:32442989-32443589(+)
chr3:32443556-32444156(+)
chr3:32444146-32444746(+)
chr3:32444554-32445154(+)
chr3:32445075-32445675(+)
chr3:32446530-32447130(+)
chr3:32447301-32447901(+)
chr3:32448093-32448693(+)
chr3:32449355-32449955(+)
chr3:32451724-32452324(+)
chr3:32452224-32452824(+)
chr3:32453257-32453857(+)
chr3:32454290-32454890(+)
chr3:32455290-32455890(+)
chr3:32455899-32456499(+)
chr3:32456600-32457200(+)
chr3:32457124-32457724(+)
chr3:32457575-32458175(+)
chr3:32460566-32461166(+)
chr3:32461134-32461734(+)
chr3:32461594-32462194(+)
chr3:32462005-32462605(+)
chr3:32462466-32463066(+)
chr3:32462867-32463467(+)
chr3:32463467-32464067(+)
chr3:32464368-32464968(+)
chr3:32464954-32465554(+)
chr3:32465458-32466058(+)
chr3:32466177-32466777(+)
chr3:32466864-32467464(+)
chr3:32467415-32468015(+)
chr3:32469321-32469921(+)
chr3:32469890-32470490(+)
chr3:32471570-32472170(+)
chr3:32472022-32472622(+)
chr3:32472695-32473295(+)
chr3:32473110-32473710(+)
chr3:32474358-32474958(+)
chr3:32477456-32478056(+)
chr3:32478203-32478803(+)
chr3:32479283-32479883(+)
chr3:32479934-32480534(+)
chr3:32480385-32480985(+)
chr3:32481335-32481935(+)
chr3:32482030-32482630(+)
chr3:32484135-32484735(+)
chr3:32484859-32485459(+)
chr3:32489306-32489906(+)
chr3:32490228-32490828(+)
chr3:32491074-32491674(+)
chr3:32492375-32492975(+)
chr3:32493590-32494190(+)
chr3:32494725-32495325(+)
chr3:32495763-32496363(+)
chr3:32496256-32496856(+)
chr3:32496933-32497533(+)
chr3:32497494-32498094(+)
chr3:32499392-32499992(+)
chr3:32500988-32501588(+)
chr3:32501602-32502202(+)
chr3:32502447-32503047(+)
chr3:32503558-32504158(+)
chr3:32504350-32504950(+)
chr3:32504860-32505460(+)
chr3:32505965-32506565(+)
chr3:32506615-32507215(+)
chr3:32508190-32508790(+)
chr3:32508747-32509347(+)
chr3:32509149-32509749(+)
chr3:32510170-32510770(+)
chr3:32510587-32511187(+)
chr3:32511171-32511771(+)
chr3:32511675-32512275(+)
chr3:32512452-32513052(+)
chr3:32514094-32514694(+)
chr3:32519029-32519629(+)
chr3:32522030-32522630(+)
chr3:32523509-32524109(+)
chr3:32524184-32524784(+)
chr3:32525139-32525739(+)
chr3:32525837-32526437(+)
chr3:32526356-32526956(+)
chr3:32527622-32528222(+)
chr3:32529368-32529968(+)
chr3:32529897-32530497(+)
chr3:32534055-32534655(+)
chr3:32534742-32535342(+)
chr3:32535463-32536063(+)
chr3:32536481-32537081(+)
chr3:32536971-32537571(+)
chr3:32537710-32538310(+)
chr3:32538220-32538820(+)
chr3:32539657-32540257(+)
chr3:32540210-32540810(+)
chr3:32540861-32541461(+)
chr3:32541644-32542244(+)
chr3:32542516-32543116(+)
chr3:32543090-32543690(+)
chr3:32543566-32544166(+)
chr3:32544063-32544663(+)
chr3:32544610-32545210(+)
chr3:32545265-32545865(+)
chr3:32546510-32547110(+)
chr3:32547570-32548170(+)
chr3:32548030-32548630(+)
chr3:32550049-32550649(+)
chr3:32550850-32551450(+)
chr3:32551503-32552103(+)
chr3:32552393-32552993(+)
chr3:32553711-32554311(+)
chr3:32555955-32556555(+)
chr3:32557756-32558356(+)
chr3:32559010-32559610(+)
chr3:32560250-32560850(+)
chr3:32563954-32564554(+)
chr3:32565080-32565680(+)
chr3:32566490-32567090(+)
chr3:32569680-32570280(+)
chr3:32572436-32573036(+)
chr3:32573830-32574430(+)
chr3:32574470-32575070(+)
chr3:32582308-32582908(+)
chr3:32583644-32584244(+)
chr3:32584175-32584775(+)
chr3:32585561-32586161(+)
chr3:32586244-32586844(+)
chr3:32589450-32590050(+)
chr3:32591970-32592570(+)
chr3:32592483-32593083(+)
chr3:32592895-32593495(+)
chr3:32594969-32595569(+)
chr3:32596690-32597290(+)
chr3:32599037-32599637(+)
chr3:32609490-32610090(+)
chr3:32610379-32610979(+)
chr3:32610983-32611583(+)
chr3:32611484-32612084(+)
chr3:32612120-32612720(+)
chr3:32612869-32613469(+)
chr3:32614015-32614615(+)
chr3:32615290-32615890(+)
chr3:32616837-32617437(+)
chr3:32618923-32619523(+)
chr3:32619537-32620137(+)
chr3:32620785-32621385(+)
chr3:32621209-32621809(+)
chr3:32625071-32625671(+)
chr3:32626054-32626654(+)
chr3:32627872-32628472(+)
chr3:32632577-32633177(+)
chr3:32633348-32633948(+)
chr3:32634181-32634781(+)
chr3:32635328-32635928(+)
chr3:32636270-32636870(+)
chr3:32636702-32637302(+)
chr3:32638217-32638817(+)
chr3:32639093-32639693(+)
chr3:32641175-32641775(+)
chr3:32643140-32643740(+)
chr3:32643687-32644287(+)
chr3:32644443-32645043(+)
chr3:32644915-32645515(+)
chr3:32645590-32646190(+)
chr3:32648118-32648718(+)
chr3:32648920-32649520(+)
chr3:32649340-32649940(+)
chr3:32652631-32653231(+)
chr3:32653905-32654505(+)
chr3:32654572-32655172(+)
chr3:32656363-32656963(+)
chr3:32657971-32658571(+)
chr3:32658550-32659150(+)
chr3:32662094-32662694(+)
chr3:32662941-32663541(+)
chr3:32664435-32665035(+)
chr3:32664940-32665540(+)
chr3:32667158-32667758(+)
chr3:32668016-32668616(+)
chr3:32671593-32672193(+)
chr3:32673690-32674290(+)
chr3:32674163-32674763(+)
chr3:32674950-32675550(+)
chr3:32677830-32678430(+)
chr3:32680470-32681070(+)
chr3:32681213-32681813(+)
chr3:32682366-32682966(+)
chr3:32682771-32683371(+)
chr3:32683530-32684130(+)
chr3:32684746-32685346(+)
chr3:32685218-32685818(+)
chr3:32688181-32688781(+)
chr3:32689030-32689630(+)
chr3:32689498-32690098(+)
chr3:32692530-32693130(+)
chr3:32697670-32698270(+)
chr3:32698275-32698875(+)
chr3:32699110-32699710(+)
chr3:32699994-32700594(+)
chr3:32700610-32701210(+)
chr3:32702440-32703040(+)
chr3:32703235-32703835(+)
chr3:32704036-32704636(+)
chr3:32706163-32706763(+)
chr3:32708429-32709029(+)
chr3:32709190-32709790(+)
chr3:32712926-32713526(+)
chr3:32713610-32714210(+)
chr3:32715175-32715775(+)
chr3:32716556-32717156(+)
chr3:32717070-32717670(+)
chr3:32720355-32720955(+)
chr3:32723189-32723789(+)
chr3:32723770-32724370(+)
chr3:32725637-32726237(+)
chr3:32726360-32726960(+)
chr3:32726958-32727558(+)
chr3:32728030-32728630(+)
chr3:32728449-32729049(+)
chr3:32729075-32729675(+)
chr3:32731098-32731698(+)
chr3:32733170-32733770(+)
chr3:32734030-32734630(+)
chr3:32738893-32739493(+)
chr3:32739909-32740509(+)
chr3:32740813-32741413(+)
chr3:32741598-32742198(+)
chr3:32742060-32742660(+)
chr3:32742793-32743393(+)
chr3:32743501-32744101(+)
chr3:32744943-32745543(+)
chr3:32746717-32747317(+)
chr3:32747769-32748369(+)
chr3:32748203-32748803(+)
chr3:32748675-32749275(+)
chr3:32749570-32750170(+)
chr3:32750087-32750687(+)
chr3:32750756-32751356(+)
chr3:32754960-32755560(+)
chr3:32756460-32757060(+)
chr3:32758410-32759010(+)
chr3:32760723-32761323(+)
chr3:32767087-32767687(+)
chr3:32769010-32769610(+)
chr3:32769670-32770270(+)
chr3:32775002-32775602(+)
chr3:32775630-32776230(+)
chr3:32776198-32776798(+)
chr3:32784910-32785510(+)
chr3:32785315-32785915(+)
chr3:32786940-32787540(+)
chr3:32791230-32791830(+)
chr3:32792115-32792715(+)
chr3:32792650-32793250(+)
chr3:32794150-32794750(+)
chr3:32795790-32796390(+)
chr3:32797163-32797763(+)
chr3:32797851-32798451(+)
chr3:32798990-32799590(+)
chr3:32799646-32800246(+)
chr3:32800750-32801350(+)
chr3:32801695-32802295(+)
chr3:32809140-32809740(+)
chr3:32810163-32810763(+)
chr3:32814652-32815252(+)
chr3:32815657-32816257(+)
chr3:32816190-32816790(+)
chr3:32818270-32818870(+)
chr3:32819793-32820393(+)
chr3:32820300-32820900(+)
chr3:32820942-32821542(+)
chr3:32821483-32822083(+)
chr3:32822162-32822762(+)
chr3:32822738-32823338(+)
chr3:32823816-32824416(+)
chr3:32824550-32825150(+)
chr3:32826853-32827453(+)
chr3:32828905-32829505(+)
chr3:32833248-32833848(+)
chr3:32835966-32836566(+)
chr3:32836441-32837041(+)
chr3:32837847-32838447(+)
chr3:32839119-32839719(+)
chr3:32840990-32841590(+)
chr3:32841689-32842289(+)
chr3:32853070-32853670(+)
chr3:32854494-32855094(+)
chr3:32855274-32855874(+)
chr3:32855807-32856407(+)
chr3:32856532-32857132(+)
chr3:32857181-32857781(+)
chr3:32858070-32858670(+)
chr3:32858697-32859297(+)
chr3:32859378-32859978(+)
chr3:32860046-32860646(+)
chr3:32860875-32861475(+)
chr3:32861461-32862061(+)
chr3:32862058-32862658(+)
chr3:32862547-32863147(+)
chr3:32863060-32863660(+)
chr3:32863617-32864217(+)
chr3:32864605-32865205(+)
chr3:32867210-32867810(+)
chr3:32868980-32869580(+)
chr3:32869970-32870570(+)
chr3:32870710-32871310(+)
chr3:32873250-32873850(+)
chr3:32874671-32875271(+)
chr3:32875495-32876095(+)
chr3:32875975-32876575(+)
chr3:32876395-32876995(+)
chr3:32877356-32877956(+)
chr3:32879179-32879779(+)
chr3:32881388-32881988(+)
chr3:32881871-32882471(+)
chr3:32882730-32883330(+)
chr3:32883476-32884076(+)
chr3:32883981-32884581(+)
chr3:32884445-32885045(+)
chr3:32884869-32885469(+)
chr3:32885489-32886089(+)
chr3:32886305-32886905(+)
chr3:32886850-32887450(+)
chr3:32888929-32889529(+)
chr3:32889566-32890166(+)
chr3:32890003-32890603(+)
chr3:32890450-32891050(+)
chr3:32891173-32891773(+)
chr3:32891677-32892277(+)
chr3:32892515-32893115(+)
chr3:32893388-32893988(+)
chr3:32895570-32896170(+)
chr3:32897050-32897650(+)
chr3:32897854-32898454(+)
chr3:32898361-32898961(+)
chr3:32899175-32899775(+)
chr3:32899724-32900324(+)
chr3:32900180-32900780(+)
chr3:32900810-32901410(+)
chr3:32901230-32901830(+)
chr3:32903235-32903835(+)
chr3:32903978-32904578(+)
chr3:32904460-32905060(+)
chr3:32905877-32906477(+)
chr3:32906793-32907393(+)
chr3:32909408-32910008(+)
chr3:32910085-32910685(+)
chr3:32910646-32911246(+)
chr3:32911049-32911649(+)
chr3:32911573-32912173(+)
chr3:32912090-32912690(+)
chr3:32912613-32913213(+)
chr3:32913500-32914100(+)
chr3:32914340-32914940(+)
chr3:32915046-32915646(+)
chr3:32917152-32917752(+)
chr3:32920499-32921099(+)
chr3:32921046-32921646(+)
chr3:32921533-32922133(+)
chr3:32923030-32923630(+)
chr3:32923643-32924243(+)
chr3:32924159-32924759(+)
chr3:32924710-32925310(+)
chr3:32926030-32926630(+)
chr3:32927095-32927695(+)
chr3:32927695-32928295(+)
chr3:32928352-32928952(+)
chr3:32930114-32930714(+)
chr3:32931550-32932150(+)
chr3:32932715-32933315(+)
chr3:32937503-32938103(+)
chr3:32938050-32938650(+)
chr3:32938453-32939053(+)
chr3:32939424-32940024(+)
chr3:32940175-32940775(+)
chr3:32941542-32942142(+)
chr3:32942370-32942970(+)
chr3:32942827-32943427(+)
chr3:32943459-32944059(+)
chr3:32944361-32944961(+)
chr3:32951370-32951970(+)
chr3:32952347-32952947(+)
chr3:32953415-32954015(+)
chr3:32954130-32954730(+)
chr3:32954774-32955374(+)
chr3:32955413-32956013(+)
chr3:32959340-32959940(+)
chr3:32961210-32961810(+)
chr3:32961903-32962503(+)
chr3:32962890-32963490(+)
chr3:32963451-32964051(+)
chr3:32964847-32965447(+)
chr3:32965470-32966070(+)
chr3:32969890-32970490(+)
chr3:32971560-32972160(+)
chr3:32972673-32973273(+)
chr3:32975530-32976130(+)
chr3:32978726-32979326(+)
chr3:32981191-32981791(+)
chr3:32982110-32982710(+)
chr3:32982650-32983250(+)
chr3:32986476-32987076(+)
chr3:32987038-32987638(+)
chr3:32989078-32989678(+)
chr3:32990222-32990822(+)
chr3:32992776-32993376(+)
chr3:32994030-32994630(+)
chr3:32995900-32996500(+)
chr3:32998218-32998818(+)
chr3:32999866-33000466(+)
chr3:33000803-33001403(+)
chr3:33001797-33002397(+)
chr3:33002855-33003455(+)
chr3:33005246-33005846(+)
chr3:33007190-33007790(+)
chr3:33009432-33010032(+)
chr3:33009957-33010557(+)
chr3:33010375-33010975(+)
chr3:33011048-33011648(+)
chr3:33013035-33013635(+)
chr3:33014047-33014647(+)
chr3:33015331-33015931(+)
chr3:33016570-33017170(+)
chr3:33017321-33017921(+)
chr3:33019310-33019910(+)
chr3:33019790-33020390(+)
chr3:33021490-33022090(+)
chr3:33023810-33024410(+)
chr3:33025045-33025645(+)
chr3:33028630-33029230(+)
chr3:33029930-33030530(+)
chr3:33030570-33031170(+)
chr3:33031510-33032110(+)
chr3:33033173-33033773(+)
chr3:33034004-33034604(+)
chr3:33035420-33036020(+)
chr3:33037360-33037960(+)
chr3:33038006-33038606(+)
chr3:33038455-33039055(+)
chr3:33038990-33039590(+)
chr3:33039990-33040590(+)
chr3:33040610-33041210(+)
chr3:33042119-33042719(+)
chr3:33042930-33043530(+)
chr3:33043332-33043932(+)
chr3:33044160-33044760(+)
chr3:33044716-33045316(+)
chr3:33045620-33046220(+)
chr3:33046499-33047099(+)
chr3:33047423-33048023(+)
chr3:33047923-33048523(+)
chr3:33048356-33048956(+)
chr3:33049207-33049807(+)
chr3:33049655-33050255(+)
chr3:33051116-33051716(+)
chr3:33053130-33053730(+)
chr3:33057250-33057850(+)
chr3:33058324-33058924(+)
chr3:33060720-33061320(+)
chr3:33061174-33061774(+)
chr3:33063690-33064290(+)
chr3:33064598-33065198(+)
chr3:33065190-33065790(+)
chr3:33066690-33067290(+)
chr3:33067134-33067734(+)
chr3:33067784-33068384(+)
chr3:33071702-33072302(+)
chr3:33072149-33072749(+)
chr3:33073454-33074054(+)
chr3:33074288-33074888(+)
chr3:33075760-33076360(+)
chr3:33077006-33077606(+)
chr3:33078858-33079458(+)
chr3:33083350-33083950(+)
chr3:33085170-33085770(+)
chr3:33085684-33086284(+)
chr3:33086151-33086751(+)
chr3:33087996-33088596(+)
chr3:33089109-33089709(+)
chr3:33089848-33090448(+)
chr3:33091479-33092079(+)
chr3:33094227-33094827(+)
chr3:33095656-33096256(+)
chr3:33096388-33096988(+)
chr3:33096986-33097586(+)
chr3:33097444-33098044(+)
chr3:33098140-33098740(+)
chr3:33098735-33099335(+)
chr3:33099323-33099923(+)
chr3:33100161-33100761(+)
chr3:33100892-33101492(+)
chr3:33101860-33102460(+)
chr3:33103169-33103769(+)
chr3:33104280-33104880(+)
chr3:33104994-33105594(+)
chr3:33106338-33106938(+)
chr3:33107850-33108450(+)
chr3:33108823-33109423(+)
chr3:33110030-33110630(+)
chr3:33111283-33111883(+)
chr3:33112502-33113102(+)
chr3:33113372-33113972(+)
chr3:33115836-33116436(+)
chr3:33117399-33117999(+)
chr3:33119363-33119963(+)
chr3:33124170-33124770(+)
chr3:33125377-33125977(+)
chr3:33126330-33126930(+)
chr3:33126970-33127570(+)
chr3:33129475-33130075(+)
chr3:33130908-33131508(+)
chr3:33133016-33133616(+)
chr3:33134815-33135415(+)
chr3:33135246-33135846(+)
chr3:33135890-33136490(+)
chr3:33136852-33137452(+)
chr3:33137431-33138031(+)
chr3:33137900-33138500(+)
chr3:33138451-33139051(+)
chr3:33139194-33139794(+)
chr3:33139685-33140285(+)
chr3:33140434-33141034(+)
chr3:33141098-33141698(+)
chr3:33141598-33142198(+)
chr3:33143219-33143819(+)
chr3:33146860-33147460(+)
chr3:33148228-33148828(+)
chr3:33152478-33153078(+)
chr3:33152970-33153570(+)
chr3:33154727-33155327(+)
chr3:33155221-33155821(+)
chr3:33155701-33156301(+)
chr3:33156524-33157124(+)
chr3:33157028-33157628(+)
chr3:33157450-33158050(+)
chr3:33158791-33159391(+)
chr3:33160399-33160999(+)
chr3:33161269-33161869(+)
chr3:33164410-33165010(+)
chr3:33166010-33166610(+)
chr3:33166455-33167055(+)
chr3:33167430-33168030(+)
chr3:33170102-33170702(+)
chr3:33171497-33172097(+)
chr3:33173001-33173601(+)
chr3:33173774-33174374(+)
chr3:33175467-33176067(+)
chr3:33180509-33181109(+)
chr3:33181390-33181990(+)
chr3:33182217-33182817(+)
chr3:33185813-33186413(+)
chr3:33186850-33187450(+)
chr3:33187675-33188275(+)
chr3:33188221-33188821(+)
chr3:33189220-33189820(+)
chr3:33189715-33190315(+)
chr3:33190696-33191296(+)
chr3:33192835-33193435(+)
chr3:33194346-33194946(+)
chr3:33195173-33195773(+)
chr3:33196382-33196982(+)
chr3:33197776-33198376(+)
chr3:33203275-33203875(+)
chr3:33204050-33204650(+)
chr3:33205502-33206102(+)
chr3:33209039-33209639(+)
chr3:33211951-33212551(+)
chr3:33213057-33213657(+)
chr3:33213675-33214275(+)
chr3:33214505-33215105(+)
chr3:33214975-33215575(+)
chr3:33215490-33216090(+)
chr3:33215897-33216497(+)
chr3:33216418-33217018(+)
chr3:33218050-33218650(+)
chr3:33222680-33223280(+)
chr3:33223580-33224180(+)
chr3:33226300-33226900(+)
chr3:33228437-33229037(+)
chr3:33231950-33232550(+)
chr3:33235804-33236404(+)
chr3:33237932-33238532(+)
chr3:33238470-33239070(+)
chr3:33238970-33239570(+)
chr3:33242490-33243090(+)
chr3:33244299-33244899(+)
chr3:33246730-33247330(+)
chr3:33248110-33248710(+)
chr3:33249085-33249685(+)
chr3:33250690-33251290(+)
chr3:33252848-33253448(+)
chr3:33253790-33254390(+)
chr3:33255750-33256350(+)
chr3:33257625-33258225(+)
chr3:33258275-33258875(+)
chr3:33259053-33259653(+)
chr3:33259529-33260129(+)
chr3:33260112-33260712(+)
chr3:33260741-33261341(+)
chr3:33261613-33262213(+)
chr3:33262645-33263245(+)
chr3:33264090-33264690(+)
chr3:33265570-33266170(+)
chr3:33266037-33266637(+)
chr3:33266857-33267457(+)
chr3:33270647-33271247(+)
chr3:33271222-33271822(+)
chr3:33272599-33273199(+)
chr3:33273211-33273811(+)
chr3:33275292-33275892(+)
chr3:33277499-33278099(+)
chr3:33278810-33279410(+)
chr3:33289482-33290082(+)
chr3:33292054-33292654(+)
chr3:33292530-33293130(+)
chr3:33294101-33294701(+)
chr3:33295910-33296510(+)
chr3:33296754-33297354(+)
chr3:33297668-33298268(+)
chr3:33298175-33298775(+)
chr3:33310190-33310790(+)
chr3:33311790-33312390(+)
chr3:33312690-33313290(+)
chr3:33313105-33313705(+)
chr3:33316410-33317010(+)
chr3:33316940-33317540(+)
chr3:33317550-33318150(+)
chr3:33318670-33319270(+)
chr3:33319574-33320174(+)
chr3:33320144-33320744(+)
chr3:33320790-33321390(+)
chr3:33321475-33322075(+)
chr3:33331100-33331700(+)
chr3:33337205-33337805(+)
chr3:33339380-33339980(+)
chr3:33340788-33341388(+)
chr3:33341384-33341984(+)
chr3:33344250-33344850(+)
chr3:33348410-33349010(+)
chr3:33349390-33349990(+)
chr3:33352330-33352930(+)
chr3:33353763-33354363(+)
chr3:33354710-33355310(+)
chr3:33357159-33357759(+)
chr3:33359673-33360273(+)
chr3:33360286-33360886(+)
chr3:33360720-33361320(+)
chr3:33363791-33364391(+)
chr3:33367320-33367920(+)
chr3:33368610-33369210(+)
chr3:33370090-33370690(+)
chr3:33371130-33371730(+)
chr3:33372800-33373400(+)
chr3:33375706-33376306(+)
chr3:33380416-33381016(+)
chr3:33381724-33382324(+)
chr3:33385490-33386090(+)
chr3:33386266-33386866(+)
chr3:33388730-33389330(+)
chr3:33392990-33393590(+)
chr3:33396290-33396890(+)
chr3:33397056-33397656(+)
chr3:33398438-33399038(+)
chr3:33399055-33399655(+)
chr3:33399641-33400241(+)
chr3:33401792-33402392(+)
chr3:33404580-33405180(+)
chr3:33405480-33406080(+)
chr3:33405925-33406525(+)
chr3:33413603-33414203(+)
chr3:33414156-33414756(+)
chr3:33415814-33416414(+)
chr3:33416570-33417170(+)
chr3:33418863-33419463(+)
chr3:33419317-33419917(+)
chr3:33419893-33420493(+)
chr3:33422033-33422633(+)
chr3:33423230-33423830(+)
chr3:33424943-33425543(+)
chr3:33425855-33426455(+)
chr3:33426368-33426968(+)
chr3:33426772-33427372(+)
chr3:33427893-33428493(+)
chr3:33429392-33429992(+)
chr3:33430080-33430680(+)
chr3:33431290-33431890(+)
chr3:33431810-33432410(+)
chr3:33432818-33433418(+)
chr3:33434187-33434787(+)
chr3:33435802-33436402(+)
chr3:33436830-33437430(+)
chr3:33437248-33437848(+)
chr3:33437655-33438255(+)
chr3:33439730-33440330(+)
chr3:33443123-33443723(+)
chr3:33444150-33444750(+)
chr3:33445076-33445676(+)
chr3:33451500-33452100(+)
chr3:33452250-33452850(+)
chr3:33458454-33459054(+)
chr3:33461344-33461944(+)
chr3:33462369-33462969(+)
chr3:33466450-33467050(+)
chr3:33466862-33467462(+)
chr3:33467480-33468080(+)
chr3:33468307-33468907(+)
chr3:33469062-33469662(+)
chr3:33470126-33470726(+)
chr3:33470670-33471270(+)
chr3:33471776-33472376(+)
chr3:33474043-33474643(+)
chr3:33475219-33475819(+)
chr3:33476900-33477500(+)
chr3:33477955-33478555(+)
chr3:33478913-33479513(+)
chr3:33479708-33480308(+)
chr3:33480219-33480819(+)
chr3:33480837-33481437(+)
chr3:33481295-33481895(+)
chr3:33481915-33482515(+)
chr3:33482549-33483149(+)
chr3:33483003-33483603(+)
chr3:33487710-33488310(+)
chr3:33488575-33489175(+)
chr3:33489362-33489962(+)
chr3:33490345-33490945(+)
chr3:33493895-33494495(+)
chr3:33498158-33498758(+)
chr3:33499550-33500150(+)
chr3:33500010-33500610(+)
chr3:33502415-33503015(+)
chr3:33504394-33504994(+)
chr3:33507550-33508150(+)
chr3:33508190-33508790(+)
chr3:33508590-33509190(+)
chr3:33509195-33509795(+)
chr3:33509750-33510350(+)
chr3:33516290-33516890(+)
chr3:33517035-33517635(+)
chr3:33521380-33521980(+)
chr3:33522444-33523044(+)
chr3:33523012-33523612(+)
chr3:33523474-33524074(+)
chr3:33524558-33525158(+)
chr3:33527163-33527763(+)
chr3:33529494-33530094(+)
chr3:33530110-33530710(+)
chr3:33531001-33531601(+)
chr3:33532011-33532611(+)
chr3:33532574-33533174(+)
chr3:33533105-33533705(+)
chr3:33534445-33535045(+)
chr3:33535466-33536066(+)
chr3:33537810-33538410(+)
chr3:33540330-33540930(+)
chr3:33547890-33548490(+)
chr3:33548470-33549070(+)
chr3:33552370-33552970(+)
chr3:33558173-33558773(+)
chr3:33559827-33560427(+)
chr3:33562729-33563329(+)
chr3:33563231-33563831(+)
chr3:33564570-33565170(+)
chr3:33565650-33566250(+)
chr3:33566669-33567269(+)
chr3:33568180-33568780(+)
chr3:33571290-33571890(+)
chr3:33577105-33577705(+)
chr3:33578528-33579128(+)
chr3:33578940-33579540(+)
chr3:33579490-33580090(+)
chr3:33579982-33580582(+)
chr3:33583317-33583917(+)
chr3:33584910-33585510(+)
chr3:33585525-33586125(+)
chr3:33586800-33587400(+)
chr3:33588496-33589096(+)
chr3:33589890-33590490(+)
chr3:33590778-33591378(+)
chr3:33595870-33596470(+)
chr3:33598670-33599270(+)
chr3:33599245-33599845(+)
chr3:33603913-33604513(+)
chr3:33604681-33605281(+)
chr3:33608151-33608751(+)
chr3:33608625-33609225(+)
chr3:33614507-33615107(+)
chr3:33616110-33616710(+)
chr3:33616691-33617291(+)
chr3:33618745-33619345(+)
chr3:33619743-33620343(+)
chr3:33620188-33620788(+)
chr3:33621001-33621601(+)
chr3:33621863-33622463(+)
chr3:33622490-33623090(+)
chr3:33623070-33623670(+)
chr3:33623624-33624224(+)
chr3:33624505-33625105(+)
chr3:33628030-33628630(+)
chr3:33632670-33633270(+)
chr3:33634327-33634927(+)
chr3:33636710-33637310(+)
chr3:33638668-33639268(+)
chr3:33640059-33640659(+)
chr3:33640810-33641410(+)
chr3:33644210-33644810(+)
chr3:33649656-33650256(+)
chr3:33651605-33652205(+)
chr3:33652550-33653150(+)
chr3:33654021-33654621(+)
chr3:33654425-33655025(+)
chr3:33654835-33655435(+)
chr3:33657470-33658070(+)
chr3:33660670-33661270(+)
chr3:33661990-33662590(+)
chr3:33666182-33666782(+)
chr3:33669030-33669630(+)
chr3:33669960-33670560(+)
chr3:33670614-33671214(+)
chr3:33671090-33671690(+)
chr3:33674330-33674930(+)
chr3:33675643-33676243(+)
chr3:33676610-33677210(+)
chr3:33677456-33678056(+)
chr3:33678771-33679371(+)
chr3:33681790-33682390(+)
chr3:33685550-33686150(+)
chr3:33686033-33686633(+)
chr3:33686671-33687271(+)
chr3:33687097-33687697(+)
chr3:33687788-33688388(+)
chr3:33688625-33689225(+)
chr3:33690140-33690740(+)
chr3:33691030-33691630(+)
chr3:33691947-33692547(+)
chr3:33693230-33693830(+)
chr3:33693710-33694310(+)
chr3:33694139-33694739(+)
chr3:33694730-33695330(+)
chr3:33695330-33695930(+)
chr3:33696110-33696710(+)
chr3:33696590-33697190(+)
chr3:33697190-33697790(+)
chr3:33697630-33698230(+)
chr3:33698350-33698950(+)
chr3:33699036-33699636(+)
chr3:33700287-33700887(+)
chr3:33700783-33701383(+)
chr3:33701289-33701889(+)
chr3:33701900-33702500(+)
chr3:33702559-33703159(+)
chr3:33703200-33703800(+)
chr3:33704366-33704966(+)
chr3:33705594-33706194(+)
chr3:33706702-33707302(+)
chr3:33708410-33709010(+)
chr3:33710023-33710623(+)
chr3:33711510-33712110(+)
chr3:33721050-33721650(+)
chr3:33723075-33723675(+)
chr3:33727490-33728090(+)
chr3:33728986-33729586(+)
chr3:33732180-33732780(+)
chr3:33735282-33735882(+)
chr3:33736340-33736940(+)
chr3:33740690-33741290(+)
chr3:33746269-33746869(+)
chr3:33748913-33749513(+)
chr3:33749918-33750518(+)
chr3:33754203-33754803(+)
chr3:33757589-33758189(+)
chr3:33758252-33758852(+)
chr3:33759053-33759653(+)
chr3:33759483-33760083(+)
chr3:33760059-33760659(+)
chr3:33761030-33761630(+)
chr3:33763436-33764036(+)
chr3:33764011-33764611(+)
chr3:33764610-33765210(+)
chr3:33771370-33771970(+)
chr3:33773797-33774397(+)
chr3:33786570-33787170(+)
chr3:33787070-33787670(+)
chr3:33787842-33788442(+)
chr3:33788957-33789557(+)
chr3:33790929-33791529(+)
chr3:33791552-33792152(+)
chr3:33792566-33793166(+)
chr3:33795260-33795860(+)
chr3:33795808-33796408(+)
chr3:33799670-33800270(+)
chr3:33800249-33800849(+)
chr3:33808270-33808870(+)
chr3:33810260-33810860(+)
chr3:33814917-33815517(+)
chr3:33816747-33817347(+)
chr3:33817829-33818429(+)
chr3:33819515-33820115(+)
chr3:33825816-33826416(+)
chr3:33828156-33828756(+)
chr3:33828772-33829372(+)
chr3:33830594-33831194(+)
chr3:33831448-33832048(+)
chr3:33832522-33833122(+)
chr3:33833095-33833695(+)
chr3:33835870-33836470(+)
chr3:33839081-33839681(+)
chr3:33839760-33840360(+)
chr3:33840225-33840825(+)
chr3:33840943-33841543(+)
chr3:33841579-33842179(+)
chr3:33842010-33842610(+)
chr3:33842763-33843363(+)
chr3:33843395-33843995(+)
chr3:33844300-33844900(+)
chr3:33845449-33846049(+)
chr3:33847895-33848495(+)
chr3:33848582-33849182(+)
chr3:33850030-33850630(+)
chr3:33850661-33851261(+)
chr3:33851958-33852558(+)
chr3:33852410-33853010(+)
chr3:33860899-33861499(+)
chr3:33862590-33863190(+)
chr3:33863015-33863615(+)
chr3:33867561-33868161(+)
chr3:33868083-33868683(+)
chr3:33868870-33869470(+)
chr3:33870955-33871555(+)
chr3:33872441-33873041(+)
chr3:33873369-33873969(+)
chr3:33875301-33875901(+)
chr3:33876555-33877155(+)
chr3:33878560-33879160(+)
chr3:33881637-33882237(+)
chr3:33884300-33884900(+)
chr3:33886730-33887330(+)
chr3:33888030-33888630(+)
chr3:33888537-33889137(+)
chr3:33890231-33890831(+)
chr3:33891934-33892534(+)
chr3:33895291-33895891(+)
chr3:33896846-33897446(+)
chr3:33897311-33897911(+)
chr3:33899549-33900149(+)
chr3:33901170-33901770(+)
chr3:33901843-33902443(+)
chr3:33905270-33905870(+)
chr3:33906520-33907120(+)
chr3:33907763-33908363(+)
chr3:33908910-33909510(+)
chr3:33909593-33910193(+)
chr3:33911280-33911880(+)
chr3:33913112-33913712(+)
chr3:33914125-33914725(+)
chr3:33917050-33917650(+)
chr3:33918090-33918690(+)
chr3:33918588-33919188(+)
chr3:33919870-33920470(+)
chr3:33920909-33921509(+)
chr3:33921670-33922270(+)
chr3:33922643-33923243(+)
chr3:33923583-33924183(+)
chr3:33924899-33925499(+)
chr3:33925587-33926187(+)
chr3:33926090-33926690(+)
chr3:33927412-33928012(+)
chr3:33928390-33928990(+)
chr3:33929030-33929630(+)
chr3:33930408-33931008(+)
chr3:33930949-33931549(+)
chr3:33935630-33936230(+)
chr3:33936414-33937014(+)
chr3:33937235-33937835(+)
chr3:33938712-33939312(+)
chr3:33942418-33943018(+)
chr3:33943455-33944055(+)
chr3:33944252-33944852(+)
chr3:33946340-33946940(+)
chr3:33949721-33950321(+)
chr3:33950915-33951515(+)
chr3:33953253-33953853(+)
chr3:33954835-33955435(+)
chr3:33956251-33956851(+)
chr3:33956696-33957296(+)
chr3:33957240-33957840(+)
chr3:33959746-33960346(+)
chr3:33960160-33960760(+)
chr3:33960767-33961367(+)
chr3:33961700-33962300(+)
chr3:33962390-33962990(+)
chr3:33962950-33963550(+)
chr3:33963910-33964510(+)
chr3:33967320-33967920(+)
chr3:33968426-33969026(+)
chr3:33971466-33972066(+)
chr3:33973875-33974475(+)
chr3:33975752-33976352(+)
chr3:33977674-33978274(+)
chr3:33978423-33979023(+)
chr3:33978890-33979490(+)
chr3:33981510-33982110(+)
chr3:33982126-33982726(+)
chr3:33982770-33983370(+)
chr3:33983506-33984106(+)
chr3:33984016-33984616(+)
chr3:33986015-33986615(+)
chr3:33988936-33989536(+)
chr3:33990510-33991110(+)
chr3:33996335-33996935(+)
chr3:33997565-33998165(+)
chr3:33998265-33998865(+)
chr3:34001190-34001790(+)
chr3:34003716-34004316(+)
chr3:34011540-34012140(+)
chr3:34014353-34014953(+)
chr3:34016130-34016730(+)
chr3:34016752-34017352(+)
chr3:34021662-34022262(+)
chr3:34022410-34023010(+)
chr3:34023770-34024370(+)
chr3:34027486-34028086(+)
chr3:34030619-34031219(+)
chr3:34033087-34033687(+)
chr3:34034993-34035593(+)
chr3:34035970-34036570(+)
chr3:34039450-34040050(+)
chr3:34041758-34042358(+)
chr3:34042461-34043061(+)
chr3:34043445-34044045(+)
chr3:34044024-34044624(+)
chr3:34045190-34045790(+)
chr3:34047234-34047834(+)
chr3:34048670-34049270(+)
chr3:34049110-34049710(+)
chr3:34049626-34050226(+)
chr3:34050154-34050754(+)
chr3:34050699-34051299(+)
chr3:34051398-34051998(+)
chr3:34052617-34053217(+)
chr3:34053429-34054029(+)
chr3:34053987-34054587(+)
chr3:34054695-34055295(+)
chr3:34055148-34055748(+)
chr3:34055578-34056178(+)
chr3:34056901-34057501(+)
chr3:34057838-34058438(+)
chr3:34058524-34059124(+)
chr3:34058990-34059590(+)
chr3:34059726-34060326(+)
chr3:34060290-34060890(+)
chr3:34061729-34062329(+)
chr3:34062277-34062877(+)
chr3:34062682-34063282(+)
chr3:34063597-34064197(+)
chr3:34065110-34065710(+)
chr3:34066310-34066910(+)
chr3:34068350-34068950(+)
chr3:34069070-34069670(+)
chr3:34069590-34070190(+)
chr3:34070110-34070710(+)
chr3:34072460-34073060(+)
chr3:34075235-34075835(+)
chr3:34076230-34076830(+)
chr3:34076970-34077570(+)
chr3:34077386-34077986(+)
chr3:34080792-34081392(+)
chr3:34082070-34082670(+)
chr3:34083370-34083970(+)
chr3:34085811-34086411(+)
chr3:34090477-34091077(+)
chr3:34095010-34095610(+)
chr3:34097630-34098230(+)
chr3:34098287-34098887(+)
chr3:34102900-34103500(+)
chr3:34105630-34106230(+)
chr3:34107313-34107913(+)
chr3:34108430-34109030(+)
chr3:34108950-34109550(+)
chr3:34109881-34110481(+)
chr3:34111642-34112242(+)
chr3:34112048-34112648(+)
chr3:34112554-34113154(+)
chr3:34113700-34114300(+)
chr3:34114313-34114913(+)
chr3:34115351-34115951(+)
chr3:34118570-34119170(+)
chr3:34119139-34119739(+)
chr3:34119716-34120316(+)
chr3:34120170-34120770(+)
chr3:34126380-34126980(+)
chr3:34131106-34131706(+)
chr3:34131770-34132370(+)
chr3:34132290-34132890(+)
chr3:34132850-34133450(+)
chr3:34133370-34133970(+)
chr3:34134970-34135570(+)
chr3:34141600-34142200(+)
chr3:34143662-34144262(+)
chr3:34144750-34145350(+)
chr3:34145230-34145830(+)
chr3:34146274-34146874(+)
chr3:34148208-34148808(+)
chr3:34149019-34149619(+)
chr3:34150404-34151004(+)
chr3:34151140-34151740(+)
chr3:34152130-34152730(+)
chr3:34152732-34153332(+)
chr3:34154950-34155550(+)
chr3:34155410-34156010(+)
chr3:34161290-34161890(+)
chr3:34162070-34162670(+)
chr3:34171270-34171870(+)
chr3:34171955-34172555(+)
chr3:34172368-34172968(+)
chr3:34173531-34174131(+)
chr3:34178130-34178730(+)
chr3:34178760-34179360(+)
chr3:34179339-34179939(+)
chr3:34182058-34182658(+)
chr3:34183280-34183880(+)
chr3:34184347-34184947(+)
chr3:34185150-34185750(+)
chr3:34185916-34186516(+)
chr3:34186680-34187280(+)
chr3:34187137-34187737(+)
chr3:34188138-34188738(+)
chr3:34190480-34191080(+)
chr3:34191100-34191700(+)
chr3:34192311-34192911(+)
chr3:34193390-34193990(+)
chr3:34194042-34194642(+)
chr3:34196649-34197249(+)
chr3:34197054-34197654(+)
chr3:34198280-34198880(+)
chr3:34198865-34199465(+)
chr3:34201257-34201857(+)
chr3:34205910-34206510(+)
chr3:34206610-34207210(+)
chr3:34210650-34211250(+)
chr3:34212630-34213230(+)
chr3:34216155-34216755(+)
chr3:34217131-34217731(+)
chr3:34219872-34220472(+)
chr3:34223916-34224516(+)
chr3:34224712-34225312(+)
chr3:34225300-34225900(+)
chr3:34225950-34226550(+)
chr3:34226689-34227289(+)
chr3:34227370-34227970(+)
chr3:34230529-34231129(+)
chr3:34232656-34233256(+)
chr3:34234690-34235290(+)
chr3:34238307-34238907(+)
chr3:34239764-34240364(+)
chr3:34240775-34241375(+)
chr3:34241986-34242586(+)
chr3:34244493-34245093(+)
chr3:34248391-34248991(+)
chr3:34249227-34249827(+)
chr3:34251710-34252310(+)
chr3:34253590-34254190(+)
chr3:34254068-34254668(+)
chr3:34254856-34255456(+)
chr3:34256630-34257230(+)
chr3:34258238-34258838(+)
chr3:34259540-34260140(+)
chr3:34260319-34260919(+)
chr3:34260952-34261552(+)
chr3:34261715-34262315(+)
chr3:34263057-34263657(+)
chr3:34266493-34267093(+)
chr3:34267130-34267730(+)
chr3:34268390-34268990(+)
chr3:34270650-34271250(+)
chr3:34271280-34271880(+)
chr3:34273390-34273990(+)
chr3:34279345-34279945(+)
chr3:34281160-34281760(+)
chr3:34282350-34282950(+)
chr3:34286890-34287490(+)
chr3:34288877-34289477(+)
chr3:34289794-34290394(+)
chr3:34290355-34290955(+)
chr3:34293480-34294080(+)
chr3:34295666-34296266(+)
chr3:34296230-34296830(+)
chr3:34296817-34297417(+)
chr3:34297448-34298048(+)
chr3:34298193-34298793(+)
chr3:34299571-34300171(+)
chr3:34300042-34300642(+)
chr3:34301038-34301638(+)
chr3:34301985-34302585(+)
chr3:34302424-34303024(+)
chr3:34303345-34303945(+)
chr3:34303950-34304550(+)
chr3:34304571-34305171(+)
chr3:34306215-34306815(+)
chr3:34309466-34310066(+)
chr3:34310750-34311350(+)
chr3:34318487-34319087(+)
chr3:34320690-34321290(+)
chr3:34321290-34321890(+)
chr3:34324690-34325290(+)
chr3:34325116-34325716(+)
chr3:34325826-34326426(+)
chr3:34326341-34326941(+)
chr3:34326749-34327349(+)
chr3:34327320-34327920(+)
chr3:34334102-34334702(+)
chr3:34336935-34337535(+)
chr3:34338380-34338980(+)
chr3:34339510-34340110(+)
chr3:34340049-34340649(+)
chr3:34340950-34341550(+)
chr3:34342009-34342609(+)
chr3:34342628-34343228(+)
chr3:34345030-34345630(+)
chr3:34345610-34346210(+)
chr3:34346796-34347396(+)
chr3:34350990-34351590(+)
chr3:34353330-34353930(+)
chr3:34354018-34354618(+)
chr3:34358670-34359270(+)
chr3:34359530-34360130(+)
chr3:34361298-34361898(+)
chr3:34363690-34364290(+)
chr3:34364837-34365437(+)
chr3:34368130-34368730(+)
chr3:34375770-34376370(+)
chr3:34377170-34377770(+)
chr3:34378510-34379110(+)
chr3:34381098-34381698(+)
chr3:34382130-34382730(+)
chr3:34384378-34384978(+)
chr3:34387470-34388070(+)
chr3:34388010-34388610(+)
chr3:34390850-34391450(+)
chr3:34393335-34393935(+)
chr3:34394002-34394602(+)
chr3:34394850-34395450(+)
chr3:34398914-34399514(+)
chr3:34400460-34401060(+)
chr3:34402295-34402895(+)
chr3:34403318-34403918(+)
chr3:34404318-34404918(+)
chr3:34405278-34405878(+)
chr3:34405777-34406377(+)
chr3:34407150-34407750(+)
chr3:34408950-34409550(+)
chr3:34415891-34416491(+)
chr3:34419355-34419955(+)
chr3:34423630-34424230(+)
chr3:34424265-34424865(+)
chr3:34427980-34428580(+)
chr3:34428542-34429142(+)
chr3:34429333-34429933(+)
chr3:34430130-34430730(+)
chr3:34433190-34433790(+)
chr3:34436774-34437374(+)
chr3:34437650-34438250(+)
chr3:34441585-34442185(+)
chr3:34444170-34444770(+)
chr3:34446592-34447192(+)
chr3:34447270-34447870(+)
chr3:34448140-34448740(+)
chr3:34448590-34449190(+)
chr3:34449460-34450060(+)
chr3:34450410-34451010(+)
chr3:34451538-34452138(+)
chr3:34452400-34453000(+)
chr3:34460430-34461030(+)
chr3:34461205-34461805(+)
chr3:34463190-34463790(+)
chr3:34476350-34476950(+)
chr3:34481300-34481900(+)
chr3:34484838-34485438(+)
chr3:34491170-34491770(+)
chr3:34491850-34492450(+)
chr3:34492290-34492890(+)
chr3:34498050-34498650(+)
chr3:34500331-34500931(+)
chr3:34500880-34501480(+)
chr3:34504710-34505310(+)
chr3:34505990-34506590(+)
chr3:34513110-34513710(+)
chr3:34517246-34517846(+)
chr3:34517650-34518250(+)
chr3:34523550-34524150(+)
chr3:34524758-34525358(+)
chr3:34531260-34531860(+)
chr3:34535190-34535790(+)
chr3:34545330-34545930(+)
chr3:34546087-34546687(+)
chr3:34547090-34547690(+)
chr3:34547530-34548130(+)
chr3:34550130-34550730(+)
chr3:34550810-34551410(+)
chr3:34553258-34553858(+)
chr3:34555570-34556170(+)
chr3:34556010-34556610(+)
chr3:34559806-34560406(+)
chr3:34561453-34562053(+)
chr3:34563798-34564398(+)
chr3:34566980-34567580(+)
chr3:34568350-34568950(+)
chr3:34570330-34570930(+)
chr3:34573350-34573950(+)
chr3:34573970-34574570(+)
chr3:34574825-34575425(+)
chr3:34575488-34576088(+)
chr3:34576401-34577001(+)
chr3:34576890-34577490(+)
chr3:34583570-34584170(+)
chr3:34584250-34584850(+)
chr3:34585770-34586370(+)
chr3:34588870-34589470(+)
chr3:34589491-34590091(+)
chr3:34590890-34591490(+)
chr3:34592730-34593330(+)
chr3:34593320-34593920(+)
chr3:34593930-34594530(+)
chr3:34594625-34595225(+)
chr3:34595123-34595723(+)
chr3:34599430-34600030(+)
chr3:34607530-34608130(+)
chr3:34608005-34608605(+)
chr3:34608645-34609245(+)
chr3:34609690-34610290(+)
chr3:34610179-34610779(+)
chr3:34610770-34611370(+)
chr3:34612704-34613304(+)
chr3:34617030-34617630(+)
chr3:34617470-34618070(+)
chr3:34620810-34621410(+)
chr3:34621560-34622160(+)
chr3:34622800-34623400(+)
chr3:34623469-34624069(+)
chr3:34624070-34624670(+)
chr3:34624890-34625490(+)
chr3:34625582-34626182(+)
chr3:34626310-34626910(+)
chr3:34627030-34627630(+)
chr3:34627990-34628590(+)
chr3:34633745-34634345(+)
chr3:34634811-34635411(+)
chr3:34635410-34636010(+)
chr3:34644900-34645500(+)
chr3:34654790-34655390(+)
chr3:34655675-34656275(+)
chr3:34657490-34658090(+)
chr3:34660950-34661550(+)
chr3:34661462-34662062(+)
chr3:34667870-34668470(+)
chr3:34669744-34670344(+)
chr3:34675670-34676270(+)
chr3:34676367-34676967(+)
chr3:34676783-34677383(+)
chr3:34679400-34680000(+)
chr3:34681570-34682170(+)
chr3:34683650-34684250(+)
chr3:34688444-34689044(+)
chr3:34689110-34689710(+)
chr3:34689538-34690138(+)
chr3:34691508-34692108(+)
chr3:34692570-34693170(+)
chr3:34698215-34698815(+)
chr3:34707590-34708190(+)
chr3:34710323-34710923(+)
chr3:34710917-34711517(+)
chr3:34717019-34717619(+)
chr3:34717798-34718398(+)
chr3:34718670-34719270(+)
chr3:34719913-34720513(+)
chr3:34720469-34721069(+)
chr3:34720955-34721555(+)
chr3:34721826-34722426(+)
chr3:34725230-34725830(+)
chr3:34725640-34726240(+)
chr3:34727957-34728557(+)
chr3:34728940-34729540(+)
chr3:34731535-34732135(+)
chr3:34738070-34738670(+)
chr3:34739310-34739910(+)
chr3:34743111-34743711(+)
chr3:34744527-34745127(+)
chr3:34746230-34746830(+)
chr3:34747010-34747610(+)
chr3:34747510-34748110(+)
chr3:34752220-34752820(+)
chr3:34755431-34756031(+)
chr3:34762150-34762750(+)
chr3:34765530-34766130(+)
chr3:34767135-34767735(+)
chr3:34769094-34769694(+)
chr3:34770971-34771571(+)
chr3:34773129-34773729(+)
chr3:34775730-34776330(+)
chr3:34777318-34777918(+)
chr3:34783589-34784189(+)
chr3:34811210-34811810(+)
chr3:34812010-34812610(+)
chr3:34813890-34814490(+)
chr3:34814310-34814910(+)
chr3:34817510-34818110(+)
chr3:34818190-34818790(+)
chr3:34818730-34819330(+)
chr3:34821682-34822282(+)
chr3:34822396-34822996(+)
chr3:34823660-34824260(+)
chr3:34824297-34824897(+)
chr3:34825281-34825881(+)
chr3:34826038-34826638(+)
chr3:34831746-34832346(+)
chr3:34834393-34834993(+)
chr3:34835886-34836486(+)
chr3:34836970-34837570(+)
chr3:34838590-34839190(+)
chr3:34843620-34844220(+)
chr3:34848981-34849581(+)
chr3:34849679-34850279(+)
chr3:34852530-34853130(+)
chr3:34853090-34853690(+)
chr3:34856350-34856950(+)
chr3:34857050-34857650(+)
chr3:34859730-34860330(+)
chr3:34874493-34875093(+)
chr3:34879250-34879850(+)
chr3:34879673-34880273(+)
chr3:34881220-34881820(+)
chr3:34882770-34883370(+)
chr3:34884122-34884722(+)
chr3:34884810-34885410(+)
chr3:34885664-34886264(+)
chr3:34886170-34886770(+)
chr3:34886631-34887231(+)
chr3:34887070-34887670(+)
chr3:34887950-34888550(+)
chr3:34888690-34889290(+)
chr3:34889420-34890020(+)
chr3:34889870-34890470(+)
chr3:34890547-34891147(+)
chr3:34891340-34891940(+)
chr3:34891935-34892535(+)
chr3:34892532-34893132(+)
chr3:34894681-34895281(+)
chr3:34896350-34896950(+)
chr3:34896930-34897530(+)
chr3:34897835-34898435(+)
chr3:34899651-34900251(+)
chr3:34901156-34901756(+)
chr3:34902630-34903230(+)
chr3:34903893-34904493(+)
chr3:34904880-34905480(+)
chr3:34905396-34905996(+)
chr3:34906250-34906850(+)
chr3:34906742-34907342(+)
chr3:34910982-34911582(+)
chr3:34911710-34912310(+)
chr3:34917467-34918067(+)
chr3:34919070-34919670(+)
chr3:34919890-34920490(+)
chr3:34921633-34922233(+)
chr3:34922460-34923060(+)
chr3:34922984-34923584(+)
chr3:34923550-34924150(+)
chr3:34924129-34924729(+)
chr3:34924760-34925360(+)
chr3:34925572-34926172(+)
chr3:34927829-34928429(+)
chr3:34931038-34931638(+)
chr3:34931690-34932290(+)
chr3:34932240-34932840(+)
chr3:34936790-34937390(+)
chr3:34937400-34938000(+)
chr3:34942310-34942910(+)
chr3:34943210-34943810(+)
chr3:34945844-34946444(+)
chr3:34952399-34952999(+)
chr3:34960243-34960843(+)
chr3:34962135-34962735(+)
chr3:34967269-34967869(+)
chr3:34970290-34970890(+)
chr3:34976050-34976650(+)
chr3:34978530-34979130(+)
chr3:34979370-34979970(+)
chr3:34981840-34982440(+)
chr3:34984770-34985370(+)
chr3:34988450-34989050(+)
chr3:34989229-34989829(+)
chr3:34989911-34990511(+)
chr3:34990790-34991390(+)
chr3:34993450-34994050(+)
chr3:34997089-34997689(+)
chr3:34999090-34999690(+)
chr3:35003686-35004286(+)
chr3:35010913-35011513(+)
chr3:35013150-35013750(+)
chr3:35013768-35014368(+)
chr3:35014888-35015488(+)
chr3:35017090-35017690(+)
chr3:35023950-35024550(+)
chr3:35024920-35025520(+)
chr3:35026990-35027590(+)
chr3:35033915-35034515(+)
chr3:35035250-35035850(+)
chr3:35037237-35037837(+)
chr3:35038410-35039010(+)
chr3:35038870-35039470(+)
chr3:35039445-35040045(+)
chr3:35040250-35040850(+)
chr3:35041710-35042310(+)
chr3:35043110-35043710(+)
chr3:35049680-35050280(+)
chr3:35050484-35051084(+)
chr3:35052810-35053410(+)
chr3:35053806-35054406(+)
chr3:35062550-35063150(+)
chr3:35065497-35066097(+)
chr3:35069368-35069968(+)
chr3:35074810-35075410(+)
chr3:35079630-35080230(+)
chr3:35082630-35083230(+)
chr3:35084000-35084600(+)
chr3:35085620-35086220(+)
chr3:35089996-35090596(+)
chr3:35095595-35096195(+)
chr3:35097893-35098493(+)
chr3:35099710-35100310(+)
chr3:35101264-35101864(+)
chr3:35105690-35106290(+)
chr3:35106154-35106754(+)
chr3:35107290-35107890(+)
chr3:35108277-35108877(+)
chr3:35109170-35109770(+)
chr3:35110450-35111050(+)
chr3:35111485-35112085(+)
chr3:35112140-35112740(+)
chr3:35113174-35113774(+)
chr3:35118850-35119450(+)
chr3:35120210-35120810(+)
chr3:35120772-35121372(+)
chr3:35123150-35123750(+)
chr3:35123700-35124300(+)
chr3:35130044-35130644(+)
chr3:35130599-35131199(+)
chr3:35137854-35138454(+)
chr3:35139340-35139940(+)
chr3:35145250-35145850(+)
chr3:35152970-35153570(+)
chr3:35153459-35154059(+)
chr3:35155970-35156570(+)
chr3:35161370-35161970(+)
chr3:35167850-35168450(+)
chr3:35171316-35171916(+)
chr3:35178969-35179569(+)
chr3:35182797-35183397(+)
chr3:35183230-35183830(+)
chr3:35185380-35185980(+)
chr3:35187899-35188499(+)
chr3:35188663-35189263(+)
chr3:35197650-35198250(+)
chr3:35198790-35199390(+)
chr3:35213390-35213990(+)
chr3:35213930-35214530(+)
chr3:35214540-35215140(+)
chr3:35219340-35219940(+)
chr3:35222715-35223315(+)
chr3:35224515-35225115(+)
chr3:35225443-35226043(+)
chr3:35226157-35226757(+)
chr3:35227755-35228355(+)
chr3:35231930-35232530(+)
chr3:35233190-35233790(+)
chr3:35236055-35236655(+)
chr3:35239062-35239662(+)
chr3:35241459-35242059(+)
chr3:35242630-35243230(+)
chr3:35246262-35246862(+)
chr3:35252110-35252710(+)
chr3:35254970-35255570(+)
chr3:35256010-35256610(+)
chr3:35259830-35260430(+)
chr3:35260660-35261260(+)
chr3:35265030-35265630(+)
chr3:35265510-35266110(+)
chr3:35266028-35266628(+)
chr3:35267535-35268135(+)
chr3:35275990-35276590(+)
chr3:35276390-35276990(+)
chr3:35282617-35283217(+)
chr3:35286378-35286978(+)
chr3:35292450-35293050(+)
chr3:35296319-35296919(+)
chr3:35299080-35299680(+)
chr3:35303791-35304391(+)
chr3:35304320-35304920(+)
chr3:35304764-35305364(+)
chr3:35308630-35309230(+)
chr3:35317142-35317742(+)
chr3:35318030-35318630(+)
chr3:35319690-35320290(+)
chr3:35328255-35328855(+)
chr3:35332864-35333464(+)
chr3:35333269-35333869(+)
chr3:35333919-35334519(+)
chr3:35335430-35336030(+)
chr3:35337349-35337949(+)
chr3:35337961-35338561(+)
chr3:35346782-35347382(+)
chr3:35347270-35347870(+)
chr3:35348614-35349214(+)
chr3:35355987-35356587(+)
chr3:35358770-35359370(+)
chr3:35360530-35361130(+)
chr3:35362310-35362910(+)
chr3:35363432-35364032(+)
chr3:35366320-35366920(+)
chr3:35370070-35370670(+)
chr3:35371450-35372050(+)
chr3:35377179-35377779(+)
chr3:35377994-35378594(+)
chr3:35379590-35380190(+)
chr3:35380998-35381598(+)
chr3:35381670-35382270(+)
chr3:35383530-35384130(+)
chr3:35384120-35384720(+)
chr3:35388510-35389110(+)
chr3:35393082-35393682(+)
chr3:35395050-35395650(+)
chr3:35400040-35400640(+)
chr3:35401090-35401690(+)
chr3:35402422-35403022(+)
chr3:35403390-35403990(+)
chr3:35403998-35404598(+)
chr3:35407480-35408080(+)
chr3:35424685-35425285(+)
chr3:35425133-35425733(+)
chr3:35425574-35426174(+)
chr3:35426190-35426790(+)
chr3:35426684-35427284(+)
chr3:35431430-35432030(+)
chr3:35433570-35434170(+)
chr3:35434620-35435220(+)
chr3:35435299-35435899(+)
chr3:35435820-35436420(+)
chr3:35436280-35436880(+)
chr3:35441190-35441790(+)
chr3:35443085-35443685(+)
chr3:35446099-35446699(+)
chr3:35450910-35451510(+)
chr3:35454330-35454930(+)
chr3:35456270-35456870(+)
chr3:35457303-35457903(+)
chr3:35461080-35461680(+)
chr3:35462715-35463315(+)
chr3:35463350-35463950(+)
chr3:35463895-35464495(+)
chr3:35464396-35464996(+)
chr3:35464903-35465503(+)
chr3:35467955-35468555(+)
chr3:35470270-35470870(+)
chr3:35472110-35472710(+)
chr3:35473730-35474330(+)
chr3:35475760-35476360(+)
chr3:35477150-35477750(+)
chr3:35478210-35478810(+)
chr3:35478830-35479430(+)
chr3:35479506-35480106(+)
chr3:35480170-35480770(+)
chr3:35481023-35481623(+)
chr3:35481818-35482418(+)
chr3:35483950-35484550(+)
chr3:35486544-35487144(+)
chr3:35487077-35487677(+)
chr3:35487690-35488290(+)
chr3:35488250-35488850(+)
chr3:35489478-35490078(+)
chr3:35490055-35490655(+)
chr3:35494070-35494670(+)
chr3:35496210-35496810(+)
chr3:35500110-35500710(+)
chr3:35505270-35505870(+)
chr3:35506582-35507182(+)
chr3:35508010-35508610(+)
chr3:35510050-35510650(+)
chr3:35517150-35517750(+)
chr3:35518240-35518840(+)
chr3:35523926-35524526(+)
chr3:35524510-35525110(+)
chr3:35526421-35527021(+)
chr3:35526915-35527515(+)
chr3:35527637-35528237(+)
chr3:35528274-35528874(+)
chr3:35528746-35529346(+)
chr3:35533010-35533610(+)
chr3:35533610-35534210(+)
chr3:35534270-35534870(+)
chr3:35534960-35535560(+)
chr3:35536110-35536710(+)
chr3:35539870-35540470(+)
chr3:35540277-35540877(+)
chr3:35540895-35541495(+)
chr3:35542160-35542760(+)
chr3:35544350-35544950(+)
chr3:35544963-35545563(+)
chr3:35545386-35545986(+)
chr3:35546040-35546640(+)
chr3:35546517-35547117(+)
chr3:35552890-35553490(+)
chr3:35559690-35560290(+)
chr3:35561467-35562067(+)
chr3:35562590-35563190(+)
chr3:35563709-35564309(+)
chr3:35565215-35565815(+)
chr3:35566165-35566765(+)
chr3:35567990-35568590(+)
chr3:35570117-35570717(+)
chr3:35573310-35573910(+)
chr3:35577750-35578350(+)
chr3:35578230-35578830(+)
chr3:35578703-35579303(+)
chr3:35585930-35586530(+)
chr3:35586370-35586970(+)
chr3:35590625-35591225(+)
chr3:35591061-35591661(+)
chr3:35591710-35592310(+)
chr3:35592400-35593000(+)
chr3:35594790-35595390(+)
chr3:35599070-35599670(+)
chr3:35603358-35603958(+)
chr3:35604284-35604884(+)
chr3:35604970-35605570(+)
chr3:35606428-35607028(+)
chr3:35606894-35607494(+)
chr3:35612190-35612790(+)
chr3:35624130-35624730(+)
chr3:35624610-35625210(+)
chr3:35625310-35625910(+)
chr3:35628150-35628750(+)
chr3:35634124-35634724(+)
chr3:35636110-35636710(+)
chr3:35637826-35638426(+)
chr3:35638990-35639590(+)
chr3:35640842-35641442(+)
chr3:35641810-35642410(+)
chr3:35642730-35643330(+)
chr3:35643274-35643874(+)
chr3:35643870-35644470(+)
chr3:35644610-35645210(+)
chr3:35645190-35645790(+)
chr3:35647100-35647700(+)
chr3:35647770-35648370(+)
chr3:35648295-35648895(+)
chr3:35650070-35650670(+)
chr3:35652850-35653450(+)
chr3:35657105-35657705(+)
chr3:35657820-35658420(+)
chr3:35658810-35659410(+)
chr3:35661573-35662173(+)
chr3:35666108-35666708(+)
chr3:35672670-35673270(+)
chr3:35675043-35675643(+)
chr3:35676635-35677235(+)
chr3:35677290-35677890(+)
chr3:35680171-35680771(+)
chr3:35680839-35681439(+)
chr3:35682020-35682620(+)
chr3:35682750-35683350(+)
chr3:35683382-35683982(+)
chr3:35684140-35684740(+)
chr3:35684780-35685380(+)
chr3:35685350-35685950(+)
chr3:35685910-35686510(+)
chr3:35686310-35686910(+)
chr3:35686910-35687510(+)
chr3:35687440-35688040(+)
chr3:35688210-35688810(+)
chr3:35688710-35689310(+)
chr3:35689768-35690368(+)
chr3:35690790-35691390(+)
chr3:35691350-35691950(+)
chr3:35691986-35692586(+)
chr3:35692832-35693432(+)
chr3:35693322-35693922(+)
chr3:35694054-35694654(+)
chr3:35694490-35695090(+)
chr3:35695829-35696429(+)
chr3:35696810-35697410(+)
chr3:35700083-35700683(+)
chr3:35700770-35701370(+)
chr3:35701177-35701777(+)
chr3:35704970-35705570(+)
chr3:35705470-35706070(+)
chr3:35705976-35706576(+)
chr3:35707025-35707625(+)
chr3:35708273-35708873(+)
chr3:35709670-35710270(+)
chr3:35711030-35711630(+)
chr3:35711819-35712419(+)
chr3:35712310-35712910(+)
chr3:35712890-35713490(+)
chr3:35713452-35714052(+)
chr3:35714305-35714905(+)
chr3:35715570-35716170(+)
chr3:35716490-35717090(+)
chr3:35717055-35717655(+)
chr3:35717570-35718170(+)
chr3:35718380-35718980(+)
chr3:35719233-35719833(+)
chr3:35720090-35720690(+)
chr3:35720912-35721512(+)
chr3:35721521-35722121(+)
chr3:35722067-35722667(+)
chr3:35722778-35723378(+)
chr3:35723490-35724090(+)
chr3:35724190-35724790(+)
chr3:35724910-35725510(+)
chr3:35725330-35725930(+)
chr3:35726470-35727070(+)
chr3:35730210-35730810(+)
chr3:35731628-35732228(+)
chr3:35732260-35732860(+)
chr3:35732850-35733450(+)
chr3:35739180-35739780(+)
chr3:35742380-35742980(+)
chr3:35746290-35746890(+)
chr3:35747534-35748134(+)
chr3:35748330-35748930(+)
chr3:35749299-35749899(+)
chr3:35749817-35750417(+)
chr3:35750240-35750840(+)
chr3:35751113-35751713(+)
chr3:35752116-35752716(+)
chr3:35755840-35756440(+)
chr3:35760235-35760835(+)
chr3:35760690-35761290(+)
chr3:35762650-35763250(+)
chr3:35763060-35763660(+)
chr3:35764874-35765474(+)
chr3:35765493-35766093(+)
chr3:35766502-35767102(+)
chr3:35766930-35767530(+)
chr3:35768588-35769188(+)
chr3:35769910-35770510(+)
chr3:35773358-35773958(+)
chr3:35774690-35775290(+)
chr3:35775335-35775935(+)
chr3:35778890-35779490(+)
chr3:35780658-35781258(+)
chr3:35781241-35781841(+)
chr3:35783120-35783720(+)
chr3:35784600-35785200(+)
chr3:35785250-35785850(+)
chr3:35785801-35786401(+)
chr3:35787168-35787768(+)
chr3:35787812-35788412(+)
chr3:35790286-35790886(+)
chr3:35791850-35792450(+)
chr3:35792698-35793298(+)
chr3:35793230-35793830(+)
chr3:35793810-35794410(+)
chr3:35794270-35794870(+)
chr3:35796930-35797530(+)
chr3:35799755-35800355(+)
chr3:35801552-35802152(+)
chr3:35802070-35802670(+)
chr3:35803050-35803650(+)
chr3:35807610-35808210(+)
chr3:35810648-35811248(+)
chr3:35811730-35812330(+)
chr3:35813969-35814569(+)
chr3:35814530-35815130(+)
chr3:35815150-35815750(+)
chr3:35818470-35819070(+)
chr3:35818943-35819543(+)
chr3:35819600-35820200(+)
chr3:35820510-35821110(+)
chr3:35820993-35821593(+)
chr3:35822190-35822790(+)
chr3:35824130-35824730(+)
chr3:35825540-35826140(+)
chr3:35826935-35827535(+)
chr3:35828490-35829090(+)
chr3:35829436-35830036(+)
chr3:35830404-35831004(+)
chr3:35830823-35831423(+)
chr3:35832150-35832750(+)
chr3:35835762-35836362(+)
chr3:35842294-35842894(+)
chr3:35843775-35844375(+)
chr3:35850880-35851480(+)
chr3:35855890-35856490(+)
chr3:35858560-35859160(+)
chr3:35865407-35866007(+)
chr3:35869680-35870280(+)
chr3:35870430-35871030(+)
chr3:35870860-35871460(+)
chr3:35872334-35872934(+)
chr3:35873566-35874166(+)
chr3:35879830-35880430(+)
chr3:35881300-35881900(+)
chr3:35885060-35885660(+)
chr3:35887600-35888200(+)
chr3:35897930-35898530(+)
chr3:35898364-35898964(+)
chr3:35900115-35900715(+)
chr3:35900935-35901535(+)
chr3:35902470-35903070(+)
chr3:35903460-35904060(+)
chr3:35903970-35904570(+)
chr3:35906225-35906825(+)
chr3:35907440-35908040(+)
chr3:35909160-35909760(+)
chr3:35911150-35911750(+)
chr3:35911575-35912175(+)
chr3:35912369-35912969(+)
chr3:35915337-35915937(+)
chr3:35923150-35923750(+)
chr3:35924300-35924900(+)
chr3:35925296-35925896(+)
chr3:35928406-35929006(+)
chr3:35930410-35931010(+)
chr3:35932955-35933555(+)
chr3:35936101-35936701(+)
chr3:35936514-35937114(+)
chr3:35938030-35938630(+)
chr3:35940863-35941463(+)
chr3:35941461-35942061(+)
chr3:35945275-35945875(+)
chr3:35946630-35947230(+)
chr3:35948005-35948605(+)
chr3:35949146-35949746(+)
chr3:35949746-35950346(+)
chr3:35950213-35950813(+)
chr3:35950850-35951450(+)
chr3:35951302-35951902(+)
chr3:35963042-35963642(+)
chr3:35963490-35964090(+)
chr3:35965467-35966067(+)
chr3:35970521-35971121(+)
chr3:35973310-35973910(+)
chr3:35974340-35974940(+)
chr3:35977971-35978571(+)
chr3:35981150-35981750(+)
chr3:35981810-35982410(+)
chr3:35982855-35983455(+)
chr3:35985230-35985830(+)
chr3:35986581-35987181(+)
chr3:35987490-35988090(+)
chr3:35987951-35988551(+)
chr3:35988542-35989142(+)
chr3:35988948-35989548(+)
chr3:35991420-35992020(+)
chr3:35995070-35995670(+)
chr3:35995770-35996370(+)
chr3:36004810-36005410(+)
chr3:36007297-36007897(+)
chr3:36008472-36009072(+)
chr3:36009590-36010190(+)
chr3:36010793-36011393(+)
chr3:36011370-36011970(+)
chr3:36012122-36012722(+)
chr3:36016270-36016870(+)
chr3:36018810-36019410(+)
chr3:36021250-36021850(+)
chr3:36022512-36023112(+)
chr3:36023870-36024470(+)
chr3:36027474-36028074(+)
chr3:36032370-36032970(+)
chr3:36033467-36034067(+)
chr3:36035290-36035890(+)
chr3:36040770-36041370(+)
chr3:36041470-36042070(+)
chr3:36043130-36043730(+)
chr3:36045788-36046388(+)
chr3:36053210-36053810(+)
chr3:36054790-36055390(+)
chr3:36056090-36056690(+)
chr3:36062830-36063430(+)
chr3:36068141-36068741(+)
chr3:36068690-36069290(+)
chr3:36070530-36071130(+)
chr3:36072226-36072826(+)
chr3:36073689-36074289(+)
chr3:36078300-36078900(+)
chr3:36096626-36097226(+)
chr3:36097050-36097650(+)
chr3:36098630-36099230(+)
chr3:36099540-36100140(+)
chr3:36100175-36100775(+)
chr3:36101035-36101635(+)
chr3:36101900-36102500(+)
chr3:36102373-36102973(+)
chr3:36103190-36103790(+)
chr3:36104840-36105440(+)
chr3:36105354-36105954(+)
chr3:36106010-36106610(+)
chr3:36106535-36107135(+)
chr3:36112075-36112675(+)
chr3:36114350-36114950(+)
chr3:36115220-36115820(+)
chr3:36116010-36116610(+)
chr3:36116915-36117515(+)
chr3:36120710-36121310(+)
chr3:36124351-36124951(+)
chr3:36130570-36131170(+)
chr3:36136626-36137226(+)
chr3:36138802-36139402(+)
chr3:36141616-36142216(+)
chr3:36142238-36142838(+)
chr3:36148322-36148922(+)
chr3:36151190-36151790(+)
chr3:36154235-36154835(+)
chr3:36154898-36155498(+)
chr3:36155788-36156388(+)
chr3:36163230-36163830(+)
chr3:36165582-36166182(+)
chr3:36166430-36167030(+)
chr3:36170050-36170650(+)
chr3:36171010-36171610(+)
chr3:36171590-36172190(+)
chr3:36172970-36173570(+)
chr3:36173592-36174192(+)
chr3:36176610-36177210(+)
chr3:36179190-36179790(+)
chr3:36181970-36182570(+)
chr3:36184130-36184730(+)
chr3:36184762-36185362(+)
chr3:36185183-36185783(+)
chr3:36186550-36187150(+)
chr3:36186990-36187590(+)
chr3:36187830-36188430(+)
chr3:36189335-36189935(+)
chr3:36189970-36190570(+)
chr3:36190790-36191390(+)
chr3:36192400-36193000(+)
chr3:36196761-36197361(+)
chr3:36201798-36202398(+)
chr3:36203548-36204148(+)
chr3:36204690-36205290(+)
chr3:36205727-36206327(+)
chr3:36207834-36208434(+)
chr3:36209070-36209670(+)
chr3:36212374-36212974(+)
chr3:36214076-36214676(+)
chr3:36216830-36217430(+)
chr3:36217390-36217990(+)
chr3:36219357-36219957(+)
chr3:36228745-36229345(+)
chr3:36232130-36232730(+)
chr3:36233450-36234050(+)
chr3:36234108-36234708(+)
chr3:36234810-36235410(+)
chr3:36236210-36236810(+)
chr3:36236910-36237510(+)
chr3:36237470-36238070(+)
chr3:36238150-36238750(+)
chr3:36238570-36239170(+)
chr3:36239610-36240210(+)
chr3:36240200-36240800(+)
chr3:36242919-36243519(+)
chr3:36243830-36244430(+)
chr3:36244950-36245550(+)
chr3:36248118-36248718(+)
chr3:36248748-36249348(+)
chr3:36249975-36250575(+)
chr3:36251110-36251710(+)
chr3:36252544-36253144(+)
chr3:36253632-36254232(+)
chr3:36254280-36254880(+)
chr3:36255848-36256448(+)
chr3:36256645-36257245(+)
chr3:36259710-36260310(+)
chr3:36260797-36261397(+)
chr3:36263368-36263968(+)
chr3:36266250-36266850(+)
chr3:36269329-36269929(+)
chr3:36269850-36270450(+)
chr3:36270839-36271439(+)
chr3:36284012-36284612(+)
chr3:36285450-36286050(+)
chr3:36286112-36286712(+)
chr3:36289776-36290376(+)
chr3:36291370-36291970(+)
chr3:36293370-36293970(+)
chr3:36297350-36297950(+)
chr3:36298595-36299195(+)
chr3:36299823-36300423(+)
chr3:36300500-36301100(+)
chr3:36300911-36301511(+)
chr3:36320250-36320850(+)
chr3:36322815-36323415(+)
chr3:36323720-36324320(+)
chr3:36324135-36324735(+)
chr3:36330930-36331530(+)
chr3:36335073-36335673(+)
chr3:36336665-36337265(+)
chr3:36337705-36338305(+)
chr3:36338151-36338751(+)
chr3:36338595-36339195(+)
chr3:36342910-36343510(+)
chr3:36343532-36344132(+)
chr3:36343955-36344555(+)
chr3:36344790-36345390(+)
chr3:36347471-36348071(+)
chr3:36348070-36348670(+)
chr3:36349055-36349655(+)
chr3:36351110-36351710(+)
chr3:36353743-36354343(+)
chr3:36359490-36360090(+)
chr3:36360084-36360684(+)
chr3:36361066-36361666(+)
chr3:36361618-36362218(+)
chr3:36362650-36363250(+)
chr3:36368750-36369350(+)
chr3:36371950-36372550(+)
chr3:36373530-36374130(+)
chr3:36374730-36375330(+)
chr3:36375700-36376300(+)
chr3:36376550-36377150(+)
chr3:36378390-36378990(+)
chr3:36381113-36381713(+)
chr3:36381830-36382430(+)
chr3:36389210-36389810(+)
chr3:36392412-36393012(+)
chr3:36401410-36402010(+)
chr3:36403521-36404121(+)
chr3:36404255-36404855(+)
chr3:36405673-36406273(+)
chr3:36407584-36408184(+)
chr3:36408430-36409030(+)
chr3:36409270-36409870(+)
chr3:36410410-36411010(+)
chr3:36413929-36414529(+)
chr3:36414490-36415090(+)
chr3:36415110-36415710(+)
chr3:36415890-36416490(+)
chr3:36418120-36418720(+)
chr3:36418864-36419464(+)
chr3:36419970-36420570(+)
chr3:36420890-36421490(+)
chr3:36421592-36422192(+)
chr3:36422110-36422710(+)
chr3:36422714-36423314(+)
chr3:36423332-36423932(+)
chr3:36424074-36424674(+)
chr3:36424880-36425480(+)
chr3:36425450-36426050(+)
chr3:36427350-36427950(+)
chr3:36432270-36432870(+)
chr3:36433910-36434510(+)
chr3:36434979-36435579(+)
chr3:36435570-36436170(+)
chr3:36436130-36436730(+)
chr3:36436770-36437370(+)
chr3:36439225-36439825(+)
chr3:36440818-36441418(+)
chr3:36441880-36442480(+)
chr3:36442430-36443030(+)
chr3:36445128-36445728(+)
chr3:36446588-36447188(+)
chr3:36448570-36449170(+)
chr3:36449495-36450095(+)
chr3:36451190-36451790(+)
chr3:36451720-36452320(+)
chr3:36456560-36457160(+)
chr3:36457932-36458532(+)
chr3:36458620-36459220(+)
chr3:36459691-36460291(+)
chr3:36460830-36461430(+)
chr3:36461653-36462253(+)
chr3:36467490-36468090(+)
chr3:36469830-36470430(+)
chr3:36471350-36471950(+)
chr3:36472490-36473090(+)
chr3:36473490-36474090(+)
chr3:36474337-36474937(+)
chr3:36474870-36475470(+)
chr3:36476092-36476692(+)
chr3:36477170-36477770(+)
chr3:36484070-36484670(+)
chr3:36485682-36486282(+)
chr3:36486316-36486916(+)
chr3:36487110-36487710(+)
chr3:36487658-36488258(+)
chr3:36488430-36489030(+)
chr3:36488844-36489444(+)
chr3:36489857-36490457(+)
chr3:36490440-36491040(+)
chr3:36491043-36491643(+)
chr3:36493233-36493833(+)
chr3:36494550-36495150(+)
chr3:36495285-36495885(+)
chr3:36496771-36497371(+)
chr3:36497190-36497790(+)
chr3:36499010-36499610(+)
chr3:36501223-36501823(+)
chr3:36502940-36503540(+)
chr3:36503878-36504478(+)
chr3:36511722-36512322(+)
chr3:36513750-36514350(+)
chr3:36514690-36515290(+)
chr3:36515330-36515930(+)
chr3:36515730-36516330(+)
chr3:36516150-36516750(+)
chr3:36516600-36517200(+)
chr3:36517030-36517630(+)
chr3:36517731-36518331(+)
chr3:36518630-36519230(+)
chr3:36519088-36519688(+)
chr3:36519530-36520130(+)
chr3:36519950-36520550(+)
chr3:36520830-36521430(+)
chr3:36521350-36521950(+)
chr3:36522273-36522873(+)
chr3:36522760-36523360(+)
chr3:36523549-36524149(+)
chr3:36524360-36524960(+)
chr3:36525798-36526398(+)
chr3:36527620-36528220(+)
chr3:36529543-36530143(+)
chr3:36530170-36530770(+)
chr3:36531050-36531650(+)
chr3:36532342-36532942(+)
chr3:36533388-36533988(+)
chr3:36534320-36534920(+)
chr3:36536030-36536630(+)
chr3:36536758-36537358(+)
chr3:36537521-36538121(+)
chr3:36538048-36538648(+)
chr3:36538510-36539110(+)
chr3:36539730-36540330(+)
chr3:36543010-36543610(+)
chr3:36544072-36544672(+)
chr3:36552939-36553539(+)
chr3:36553425-36554025(+)
chr3:36553906-36554506(+)
chr3:36554770-36555370(+)
chr3:36555555-36556155(+)
chr3:36556450-36557050(+)
chr3:36558190-36558790(+)
chr3:36559059-36559659(+)
chr3:36561230-36561830(+)
chr3:36561836-36562436(+)
chr3:36562503-36563103(+)
chr3:36565979-36566579(+)
chr3:36566700-36567300(+)
chr3:36567593-36568193(+)
chr3:36570610-36571210(+)
chr3:36574452-36575052(+)
chr3:36574943-36575543(+)
chr3:36579664-36580264(+)
chr3:36582270-36582870(+)
chr3:36582970-36583570(+)
chr3:36583577-36584177(+)
chr3:36584917-36585517(+)
chr3:36587634-36588234(+)
chr3:36588940-36589540(+)
chr3:36590094-36590694(+)
chr3:36591310-36591910(+)
chr3:36596170-36596770(+)
chr3:36596590-36597190(+)
chr3:36597290-36597890(+)
chr3:36598705-36599305(+)
chr3:36599389-36599989(+)
chr3:36600340-36600940(+)
chr3:36601926-36602526(+)
chr3:36603355-36603955(+)
chr3:36604370-36604970(+)
chr3:36610920-36611520(+)
chr3:36616630-36617230(+)
chr3:36619826-36620426(+)
chr3:36621179-36621779(+)
chr3:36622087-36622687(+)
chr3:36624666-36625266(+)
chr3:36625110-36625710(+)
chr3:36627550-36628150(+)
chr3:36633374-36633974(+)
chr3:36635490-36636090(+)
chr3:36636909-36637509(+)
chr3:36637337-36637937(+)
chr3:36638074-36638674(+)
chr3:36638805-36639405(+)
chr3:36639410-36640010(+)
chr3:36641192-36641792(+)
chr3:36641803-36642403(+)
chr3:36643730-36644330(+)
chr3:36648388-36648988(+)
chr3:36649070-36649670(+)
chr3:36649550-36650150(+)
chr3:36651735-36652335(+)
chr3:36657290-36657890(+)
chr3:36659730-36660330(+)
chr3:36661020-36661620(+)
chr3:36667924-36668524(+)
chr3:36669941-36670541(+)
chr3:36672900-36673500(+)
chr3:36674770-36675370(+)
chr3:36675920-36676520(+)
chr3:36677131-36677731(+)
chr3:36677564-36678164(+)
chr3:36681370-36681970(+)
chr3:36683350-36683950(+)
chr3:36684670-36685270(+)
chr3:36686170-36686770(+)
chr3:36687316-36687916(+)
chr3:36688430-36689030(+)
chr3:36688906-36689506(+)
chr3:36689315-36689915(+)
chr3:36689958-36690558(+)
chr3:36690570-36691170(+)
chr3:36691680-36692280(+)
chr3:36693310-36693910(+)
chr3:36694010-36694610(+)
chr3:36694471-36695071(+)
chr3:36703990-36704590(+)
chr3:36704964-36705564(+)
chr3:36707646-36708246(+)
chr3:36708960-36709560(+)
chr3:36710170-36710770(+)
chr3:36710730-36711330(+)
chr3:36711270-36711870(+)
chr3:36711690-36712290(+)
chr3:36712910-36713510(+)
chr3:36713485-36714085(+)
chr3:36714270-36714870(+)
chr3:36714960-36715560(+)
chr3:36715510-36716110(+)
chr3:36715920-36716520(+)
chr3:36716567-36717167(+)
chr3:36717070-36717670(+)
chr3:36718780-36719380(+)
chr3:36719577-36720177(+)
chr3:36720007-36720607(+)
chr3:36720751-36721351(+)
chr3:36721182-36721782(+)
chr3:36722370-36722970(+)
chr3:36723218-36723818(+)
chr3:36726310-36726910(+)
chr3:36730213-36730813(+)
chr3:36730910-36731510(+)
chr3:36734910-36735510(+)
chr3:36735346-36735946(+)
chr3:36736483-36737083(+)
chr3:36737145-36737745(+)
chr3:36738167-36738767(+)
chr3:36738978-36739578(+)
chr3:36739658-36740258(+)
chr3:36741506-36742106(+)
chr3:36742286-36742886(+)
chr3:36742800-36743400(+)
chr3:36743265-36743865(+)
chr3:36744552-36745152(+)
chr3:36745992-36746592(+)
chr3:36748978-36749578(+)
chr3:36749394-36749994(+)
chr3:36750684-36751284(+)
chr3:36751384-36751984(+)
chr3:36752030-36752630(+)
chr3:36755271-36755871(+)
chr3:36755759-36756359(+)
chr3:36756950-36757550(+)
chr3:36763292-36763892(+)
chr3:36767855-36768455(+)
chr3:36770855-36771455(+)
chr3:36771525-36772125(+)
chr3:36772376-36772976(+)
chr3:36774585-36775185(+)
chr3:36775328-36775928(+)
chr3:36776154-36776754(+)
chr3:36776670-36777270(+)
chr3:36777771-36778371(+)
chr3:36780165-36780765(+)
chr3:36782200-36782800(+)
chr3:36782679-36783279(+)
chr3:36785230-36785830(+)
chr3:36785733-36786333(+)
chr3:36786139-36786739(+)
chr3:36787386-36787986(+)
chr3:36787875-36788475(+)
chr3:36789716-36790316(+)
chr3:36790354-36790954(+)
chr3:36791380-36791980(+)
chr3:36792100-36792700(+)
chr3:36792690-36793290(+)
chr3:36794730-36795330(+)
chr3:36797650-36798250(+)
chr3:36799755-36800355(+)
chr3:36800550-36801150(+)
chr3:36802550-36803150(+)
chr3:36802978-36803578(+)
chr3:36803550-36804150(+)
chr3:36804463-36805063(+)
chr3:36805150-36805750(+)
chr3:36805650-36806250(+)
chr3:36806399-36806999(+)
chr3:36807150-36807750(+)
chr3:36809610-36810210(+)
chr3:36810112-36810712(+)
chr3:36811160-36811760(+)
chr3:36811990-36812590(+)
chr3:36813110-36813710(+)
chr3:36815487-36816087(+)
chr3:36817821-36818421(+)
chr3:36818996-36819596(+)
chr3:36823120-36823720(+)
chr3:36824600-36825200(+)
chr3:36825579-36826179(+)
chr3:36828707-36829307(+)
chr3:36830590-36831190(+)
chr3:36832190-36832790(+)
chr3:36833722-36834322(+)
chr3:36834903-36835503(+)
chr3:36837525-36838125(+)
chr3:36838277-36838877(+)
chr3:36842020-36842620(+)
chr3:36844730-36845330(+)
chr3:36845680-36846280(+)
chr3:36851455-36852055(+)
chr3:36852035-36852635(+)
chr3:36853612-36854212(+)
chr3:36854706-36855306(+)
chr3:36855693-36856293(+)
chr3:36856112-36856712(+)
chr3:36857698-36858298(+)
chr3:36858614-36859214(+)
chr3:36859240-36859840(+)
chr3:36860714-36861314(+)
chr3:36861382-36861982(+)
chr3:36863890-36864490(+)
chr3:36864670-36865270(+)
chr3:36865150-36865750(+)
chr3:36865810-36866410(+)
chr3:36866652-36867252(+)
chr3:36867690-36868290(+)
chr3:36868534-36869134(+)
chr3:36869430-36870030(+)
chr3:36870830-36871430(+)
chr3:36872495-36873095(+)
chr3:36873918-36874518(+)
chr3:36874665-36875265(+)
chr3:36875955-36876555(+)
chr3:36877302-36877902(+)
chr3:36877795-36878395(+)
chr3:36878452-36879052(+)
chr3:36879175-36879775(+)
chr3:36879668-36880268(+)
chr3:36880455-36881055(+)
chr3:36880959-36881559(+)
chr3:36881949-36882549(+)
chr3:36882770-36883370(+)
chr3:36883632-36884232(+)
chr3:36884442-36885042(+)
chr3:36885024-36885624(+)
chr3:36887810-36888410(+)
chr3:36892130-36892730(+)
chr3:36893462-36894062(+)
chr3:36896495-36897095(+)
chr3:36900140-36900740(+)
chr3:36901730-36902330(+)
chr3:36905707-36906307(+)
chr3:36907220-36907820(+)
chr3:36907740-36908340(+)
chr3:36909109-36909709(+)
chr3:36910206-36910806(+)
chr3:36910653-36911253(+)
chr3:36911860-36912460(+)
chr3:36912969-36913569(+)
chr3:36915820-36916420(+)
chr3:36916775-36917375(+)
chr3:36917766-36918366(+)
chr3:36919354-36919954(+)
chr3:36921484-36922084(+)
chr3:36929323-36929923(+)
chr3:36931619-36932219(+)
chr3:36932482-36933082(+)
chr3:36933074-36933674(+)
chr3:36934423-36935023(+)
chr3:36936300-36936900(+)
chr3:36937345-36937945(+)
chr3:36942183-36942783(+)
chr3:36942950-36943550(+)
chr3:36943450-36944050(+)
chr3:36944024-36944624(+)
chr3:36944510-36945110(+)
chr3:36946061-36946661(+)
chr3:36946822-36947422(+)
chr3:36948105-36948705(+)
chr3:36949477-36950077(+)
chr3:36950123-36950723(+)
chr3:36950833-36951433(+)
chr3:36953786-36954386(+)
chr3:36954463-36955063(+)
chr3:36955053-36955653(+)
chr3:36959435-36960035(+)
chr3:36960041-36960641(+)
chr3:36961147-36961747(+)
chr3:36962384-36962984(+)
chr3:36964153-36964753(+)
chr3:36964920-36965520(+)
chr3:36965760-36966360(+)
chr3:36966457-36967057(+)
chr3:36967130-36967730(+)
chr3:36967634-36968234(+)
chr3:36968553-36969153(+)
chr3:36969400-36970000(+)
chr3:36974252-36974852(+)
chr3:36974910-36975510(+)
chr3:36976040-36976640(+)
chr3:36978977-36979577(+)
chr3:36979799-36980399(+)
chr3:36983066-36983666(+)
chr3:36984010-36984610(+)
chr3:36985012-36985612(+)
chr3:36985454-36986054(+)
chr3:36985856-36986456(+)
chr3:36986298-36986898(+)
chr3:36987171-36987771(+)
chr3:36987958-36988558(+)
chr3:36989615-36990215(+)
chr3:36991030-36991630(+)
chr3:36996055-36996655(+)
chr3:36997420-36998020(+)
chr3:36998420-36999020(+)
chr3:36999265-36999865(+)
chr3:37000071-37000671(+)
chr3:37001151-37001751(+)
chr3:37001603-37002203(+)
chr3:37002120-37002720(+)
chr3:37006179-37006779(+)
chr3:37006848-37007448(+)
chr3:37008015-37008615(+)
chr3:37011254-37011854(+)
chr3:37013504-37014104(+)
chr3:37014493-37015093(+)
chr3:37015173-37015773(+)
chr3:37017570-37018170(+)
chr3:37018268-37018868(+)
chr3:37022335-37022935(+)
chr3:37024473-37025073(+)
chr3:37028970-37029570(+)
chr3:37029753-37030353(+)
chr3:37030453-37031053(+)
chr3:37031050-37031650(+)
chr3:37031930-37032530(+)
chr3:37032611-37033211(+)
chr3:37033167-37033767(+)
chr3:37033662-37034262(+)
chr3:37034088-37034688(+)
chr3:37034532-37035132(+)
chr3:37034942-37035542(+)
chr3:37035491-37036091(+)
chr3:37036070-37036670(+)
chr3:37041355-37041955(+)
chr3:37041985-37042585(+)
chr3:37044410-37045010(+)
chr3:37046215-37046815(+)
chr3:37049398-37049998(+)
chr3:37050145-37050745(+)
chr3:37056001-37056601(+)
chr3:37057030-37057630(+)
chr3:37058340-37058940(+)
chr3:37059070-37059670(+)
chr3:37062755-37063355(+)
chr3:37065515-37066115(+)
chr3:37066350-37066950(+)
chr3:37067161-37067761(+)
chr3:37068206-37068806(+)
chr3:37068890-37069490(+)
chr3:37069833-37070433(+)
chr3:37070743-37071343(+)
chr3:37071591-37072191(+)
chr3:37072005-37072605(+)
chr3:37072583-37073183(+)
chr3:37073500-37074100(+)
chr3:37074348-37074948(+)
chr3:37081618-37082218(+)
chr3:37082917-37083517(+)
chr3:37084128-37084728(+)
chr3:37085550-37086150(+)
chr3:37089752-37090352(+)
chr3:37090831-37091431(+)
chr3:37091668-37092268(+)
chr3:37094235-37094835(+)
chr3:37094712-37095312(+)
chr3:37095154-37095754(+)
chr3:37095838-37096438(+)
chr3:37096410-37097010(+)
chr3:37097166-37097766(+)
chr3:37098200-37098800(+)
chr3:37100040-37100640(+)
chr3:37102410-37103010(+)
chr3:37104181-37104781(+)
chr3:37105252-37105852(+)
chr3:37106198-37106798(+)
chr3:37107410-37108010(+)
chr3:37109405-37110005(+)
chr3:37110611-37111211(+)
chr3:37113335-37113935(+)
chr3:37113882-37114482(+)
chr3:37114292-37114892(+)
chr3:37115646-37116246(+)
chr3:37117340-37117940(+)
chr3:37119710-37120310(+)
chr3:37123662-37124262(+)
chr3:37125481-37126081(+)
chr3:37128303-37128903(+)
chr3:37129250-37129850(+)
chr3:37133650-37134250(+)
chr3:37134828-37135428(+)
chr3:37135951-37136551(+)
chr3:37137663-37138263(+)
chr3:37138349-37138949(+)
chr3:37138938-37139538(+)
chr3:37144042-37144642(+)
chr3:37144824-37145424(+)
chr3:37150431-37151031(+)
chr3:37150926-37151526(+)
chr3:37151519-37152119(+)
chr3:37152591-37153191(+)
chr3:37153150-37153750(+)
chr3:37154302-37154902(+)
chr3:37156162-37156762(+)
chr3:37156834-37157434(+)
chr3:37158414-37159014(+)
chr3:37158970-37159570(+)
chr3:37159460-37160060(+)
chr3:37161790-37162390(+)
chr3:37162922-37163522(+)
chr3:37164083-37164683(+)
chr3:37165932-37166532(+)
chr3:37166584-37167184(+)
chr3:37166990-37167590(+)
chr3:37167670-37168270(+)
chr3:37168222-37168822(+)
chr3:37168715-37169315(+)
chr3:37171225-37171825(+)
chr3:37171870-37172470(+)
chr3:37172663-37173263(+)
chr3:37173071-37173671(+)
chr3:37173737-37174337(+)
chr3:37175690-37176290(+)
chr3:37176921-37177521(+)
chr3:37177481-37178081(+)
chr3:37178170-37178770(+)
chr3:37178918-37179518(+)
chr3:37180221-37180821(+)
chr3:37180862-37181462(+)
chr3:37182500-37183100(+)
chr3:37183082-37183682(+)
chr3:37186235-37186835(+)
chr3:37186969-37187569(+)
chr3:37189067-37189667(+)
chr3:37189656-37190256(+)
chr3:37190674-37191274(+)
chr3:37196295-37196895(+)
chr3:37200772-37201372(+)
chr3:37201330-37201930(+)
chr3:37202747-37203347(+)
chr3:37204126-37204726(+)
chr3:37204713-37205313(+)
chr3:37206550-37207150(+)
chr3:37209040-37209640(+)
chr3:37211422-37212022(+)
chr3:37212520-37213120(+)
chr3:37215273-37215873(+)
chr3:37216135-37216735(+)
chr3:37216951-37217551(+)
chr3:37217637-37218237(+)
chr3:37218396-37218996(+)
chr3:37219090-37219690(+)
chr3:37220416-37221016(+)
chr3:37220948-37221548(+)
chr3:37222004-37222604(+)
chr3:37223166-37223766(+)
chr3:37223604-37224204(+)
chr3:37224769-37225369(+)
chr3:37225357-37225957(+)
chr3:37231960-37232560(+)
chr3:37235910-37236510(+)
chr3:37238481-37239081(+)
chr3:37239261-37239861(+)
chr3:37240296-37240896(+)
chr3:37241522-37242122(+)
chr3:37243407-37244007(+)
chr3:37244022-37244622(+)
chr3:37246240-37246840(+)
chr3:37247418-37248018(+)
chr3:37249918-37250518(+)
chr3:37250810-37251410(+)
chr3:37251643-37252243(+)
chr3:37254407-37255007(+)
chr3:37255430-37256030(+)
chr3:37257980-37258580(+)
chr3:37258644-37259244(+)
chr3:37259612-37260212(+)
chr3:37260586-37261186(+)
chr3:37261665-37262265(+)
chr3:37262350-37262950(+)
chr3:37262847-37263447(+)
chr3:37264509-37265109(+)
chr3:37266330-37266930(+)
chr3:37266951-37267551(+)
chr3:37269035-37269635(+)
chr3:37269477-37270077(+)
chr3:37270274-37270874(+)
chr3:37271072-37271672(+)
chr3:37274370-37274970(+)
chr3:37275025-37275625(+)
chr3:37275832-37276432(+)
chr3:37276344-37276944(+)
chr3:37276870-37277470(+)
chr3:37277329-37277929(+)
chr3:37278653-37279253(+)
chr3:37280545-37281145(+)
chr3:37281550-37282150(+)
chr3:37281958-37282558(+)
chr3:37283383-37283983(+)
chr3:37283899-37284499(+)
chr3:37284395-37284995(+)
chr3:37284890-37285490(+)
chr3:37285422-37286022(+)
chr3:37285990-37286590(+)
chr3:37288466-37289066(+)
chr3:37289111-37289711(+)
chr3:37289633-37290233(+)
chr3:37290149-37290749(+)
chr3:37291091-37291691(+)
chr3:37291729-37292329(+)
chr3:37296692-37297292(+)
chr3:37297272-37297872(+)
chr3:37297832-37298432(+)
chr3:37300445-37301045(+)
chr3:37302960-37303560(+)
chr3:37304224-37304824(+)
chr3:37304710-37305310(+)
chr3:37307380-37307980(+)
chr3:37308190-37308790(+)
chr3:37309490-37310090(+)
chr3:37313016-37313616(+)
chr3:37314117-37314717(+)
chr3:37315190-37315790(+)
chr3:37316847-37317447(+)
chr3:37320639-37321239(+)
chr3:37321245-37321845(+)
chr3:37323400-37324000(+)
chr3:37323936-37324536(+)
chr3:37324372-37324972(+)
chr3:37326922-37327522(+)
chr3:37328050-37328650(+)
chr3:37329150-37329750(+)
chr3:37331934-37332534(+)
chr3:37332691-37333291(+)
chr3:37334110-37334710(+)
chr3:37335310-37335910(+)
chr3:37335770-37336370(+)
chr3:37337325-37337925(+)
chr3:37338850-37339450(+)
chr3:37339495-37340095(+)
chr3:37341015-37341615(+)
chr3:37341550-37342150(+)
chr3:37343372-37343972(+)
chr3:37344542-37345142(+)
chr3:37345240-37345840(+)
chr3:37345730-37346330(+)
chr3:37347083-37347683(+)
chr3:37347630-37348230(+)
chr3:37348706-37349306(+)
chr3:37349636-37350236(+)
chr3:37351224-37351824(+)
chr3:37352075-37352675(+)
chr3:37355500-37356100(+)
chr3:37355930-37356530(+)
chr3:37358730-37359330(+)
chr3:37360250-37360850(+)
chr3:37361080-37361680(+)
chr3:37362275-37362875(+)
chr3:37362905-37363505(+)
chr3:37363335-37363935(+)
chr3:37364836-37365436(+)
chr3:37365446-37366046(+)
chr3:37366191-37366791(+)
chr3:37368195-37368795(+)
chr3:37368803-37369403(+)
chr3:37369630-37370230(+)
chr3:37370830-37371430(+)
chr3:37371716-37372316(+)
chr3:37373070-37373670(+)
chr3:37374267-37374867(+)
chr3:37375678-37376278(+)
chr3:37376250-37376850(+)
chr3:37379924-37380524(+)
chr3:37384711-37385311(+)
chr3:37389287-37389887(+)
chr3:37391490-37392090(+)
chr3:37394219-37394819(+)
chr3:37398830-37399430(+)
chr3:37399235-37399835(+)
chr3:37401090-37401690(+)
chr3:37401950-37402550(+)
chr3:37408310-37408910(+)
chr3:37408915-37409515(+)
chr3:37411710-37412310(+)
chr3:37412810-37413410(+)
chr3:37414240-37414840(+)
chr3:37415550-37416150(+)
chr3:37416010-37416610(+)
chr3:37416733-37417333(+)
chr3:37417157-37417757(+)
chr3:37418935-37419535(+)
chr3:37426050-37426650(+)
chr3:37428021-37428621(+)
chr3:37428681-37429281(+)
chr3:37429140-37429740(+)
chr3:37429754-37430354(+)
chr3:37432310-37432910(+)
chr3:37432915-37433515(+)
chr3:37433657-37434257(+)
chr3:37436603-37437203(+)
chr3:37437330-37437930(+)
chr3:37438255-37438855(+)
chr3:37438786-37439386(+)
chr3:37440770-37441370(+)
chr3:37441320-37441920(+)
chr3:37442276-37442876(+)
chr3:37443680-37444280(+)
chr3:37445240-37445840(+)
chr3:37449950-37450550(+)
chr3:37458712-37459312(+)
chr3:37459730-37460330(+)
chr3:37461228-37461828(+)
chr3:37464630-37465230(+)
chr3:37470430-37471030(+)
chr3:37471435-37472035(+)
chr3:37472268-37472868(+)
chr3:37475286-37475886(+)
chr3:37475989-37476589(+)
chr3:37476988-37477588(+)
chr3:37479590-37480190(+)
chr3:37481500-37482100(+)
chr3:37483034-37483634(+)
chr3:37483591-37484191(+)
chr3:37484009-37484609(+)
chr3:37485076-37485676(+)
chr3:37486177-37486777(+)
chr3:37487584-37488184(+)
chr3:37489903-37490503(+)
chr3:37491959-37492559(+)
chr3:37493125-37493725(+)
chr3:37493935-37494535(+)
chr3:37494512-37495112(+)
chr3:37495283-37495883(+)
chr3:37495776-37496376(+)
chr3:37496470-37497070(+)
chr3:37497723-37498323(+)
chr3:37498215-37498815(+)
chr3:37499002-37499602(+)
chr3:37499876-37500476(+)
chr3:37503870-37504470(+)
chr3:37505230-37505830(+)
chr3:37506433-37507033(+)
chr3:37508178-37508778(+)
chr3:37509146-37509746(+)
chr3:37512230-37512830(+)
chr3:37512735-37513335(+)
chr3:37515535-37516135(+)
chr3:37516229-37516829(+)
chr3:37516870-37517470(+)
chr3:37518080-37518680(+)
chr3:37518677-37519277(+)
chr3:37519260-37519860(+)
chr3:37520062-37520662(+)
chr3:37520690-37521290(+)
chr3:37521376-37521976(+)
chr3:37522955-37523555(+)
chr3:37523356-37523956(+)
chr3:37525808-37526408(+)
chr3:37526270-37526870(+)
chr3:37527375-37527975(+)
chr3:37528530-37529130(+)
chr3:37530770-37531370(+)
chr3:37531360-37531960(+)
chr3:37532030-37532630(+)
chr3:37532775-37533375(+)
chr3:37533176-37533776(+)
chr3:37533775-37534375(+)
chr3:37534397-37534997(+)
chr3:37535187-37535787(+)
chr3:37535620-37536220(+)
chr3:37538989-37539589(+)
chr3:37540688-37541288(+)
chr3:37541259-37541859(+)
chr3:37541880-37542480(+)
chr3:37544165-37544765(+)
chr3:37545210-37545810(+)
chr3:37545882-37546482(+)
chr3:37546330-37546930(+)
chr3:37546840-37547440(+)
chr3:37548336-37548936(+)
chr3:37549178-37549778(+)
chr3:37549635-37550235(+)
chr3:37550491-37551091(+)
chr3:37550985-37551585(+)
chr3:37552325-37552925(+)
chr3:37552842-37553442(+)
chr3:37554971-37555571(+)
chr3:37556396-37556996(+)
chr3:37557153-37557753(+)
chr3:37558181-37558781(+)
chr3:37561079-37561679(+)
chr3:37562263-37562863(+)
chr3:37562845-37563445(+)
chr3:37563310-37563910(+)
chr3:37564740-37565340(+)
chr3:37566160-37566760(+)
chr3:37567132-37567732(+)
chr3:37567912-37568512(+)
chr3:37568784-37569384(+)
chr3:37569550-37570150(+)
chr3:37570170-37570770(+)
chr3:37570570-37571170(+)
chr3:37571100-37571700(+)
chr3:37571698-37572298(+)
chr3:37572524-37573124(+)
chr3:37573592-37574192(+)
chr3:37574053-37574653(+)
chr3:37574554-37575154(+)
chr3:37575054-37575654(+)
chr3:37575643-37576243(+)
chr3:37576190-37576790(+)
chr3:37576800-37577400(+)
chr3:37577491-37578091(+)
chr3:37578267-37578867(+)
chr3:37578943-37579543(+)
chr3:37579530-37580130(+)
chr3:37580230-37580830(+)
chr3:37580644-37581244(+)
chr3:37581296-37581896(+)
chr3:37582152-37582752(+)
chr3:37582843-37583443(+)
chr3:37583584-37584184(+)
chr3:37584316-37584916(+)
chr3:37585087-37585687(+)
chr3:37585835-37586435(+)
chr3:37586410-37587010(+)
chr3:37586887-37587487(+)
chr3:37587813-37588413(+)
chr3:37588278-37588878(+)
chr3:37589480-37590080(+)
chr3:37590170-37590770(+)
chr3:37591590-37592190(+)
chr3:37592810-37593410(+)
chr3:37593680-37594280(+)
chr3:37594563-37595163(+)
chr3:37595112-37595712(+)
chr3:37595742-37596342(+)
chr3:37596290-37596890(+)
chr3:37596830-37597430(+)
chr3:37597480-37598080(+)
chr3:37598252-37598852(+)
chr3:37599015-37599615(+)
chr3:37599491-37600091(+)
chr3:37599969-37600569(+)
chr3:37600865-37601465(+)
chr3:37602560-37603160(+)
chr3:37603023-37603623(+)
chr3:37604271-37604871(+)
chr3:37608130-37608730(+)
chr3:37609567-37610167(+)
chr3:37611310-37611910(+)
chr3:37612605-37613205(+)
chr3:37614435-37615035(+)
chr3:37615150-37615750(+)
chr3:37615835-37616435(+)
chr3:37617330-37617930(+)
chr3:37618085-37618685(+)
chr3:37619033-37619633(+)
chr3:37619830-37620430(+)
chr3:37621626-37622226(+)
chr3:37622990-37623590(+)
chr3:37623501-37624101(+)
chr3:37627612-37628212(+)
chr3:37629170-37629770(+)
chr3:37630158-37630758(+)
chr3:37631160-37631760(+)
chr3:37631697-37632297(+)
chr3:37632128-37632728(+)
chr3:37632679-37633279(+)
chr3:37633891-37634491(+)
chr3:37635238-37635838(+)
chr3:37636652-37637252(+)
chr3:37637121-37637721(+)
chr3:37638090-37638690(+)
chr3:37640457-37641057(+)
chr3:37643222-37643822(+)
chr3:37644274-37644874(+)
chr3:37645129-37645729(+)
chr3:37645725-37646325(+)
chr3:37646599-37647199(+)
chr3:37647118-37647718(+)
chr3:37647730-37648330(+)
chr3:37649098-37649698(+)
chr3:37649690-37650290(+)
chr3:37650455-37651055(+)
chr3:37651891-37652491(+)
chr3:37652300-37652900(+)
chr3:37653186-37653786(+)
chr3:37659823-37660423(+)
chr3:37661010-37661610(+)
chr3:37661643-37662243(+)
chr3:37662650-37663250(+)
chr3:37663166-37663766(+)
chr3:37663970-37664570(+)
chr3:37664685-37665285(+)
chr3:37665573-37666173(+)
chr3:37666448-37667048(+)
chr3:37667165-37667765(+)
chr3:37668154-37668754(+)
chr3:37668572-37669172(+)
chr3:37668980-37669580(+)
chr3:37669657-37670257(+)
chr3:37670236-37670836(+)
chr3:37671154-37671754(+)
chr3:37671893-37672493(+)
chr3:37673032-37673632(+)
chr3:37674950-37675550(+)
chr3:37676633-37677233(+)
chr3:37679250-37679850(+)
chr3:37679750-37680350(+)
chr3:37680210-37680810(+)
chr3:37680804-37681404(+)
chr3:37681566-37682166(+)
chr3:37682169-37682769(+)
chr3:37684509-37685109(+)
chr3:37685610-37686210(+)
chr3:37686456-37687056(+)
chr3:37687023-37687623(+)
chr3:37688210-37688810(+)
chr3:37689690-37690290(+)
chr3:37691259-37691859(+)
chr3:37694132-37694732(+)
chr3:37694835-37695435(+)
chr3:37695485-37696085(+)
chr3:37697556-37698156(+)
chr3:37700735-37701335(+)
chr3:37701250-37701850(+)
chr3:37701750-37702350(+)
chr3:37702182-37702782(+)
chr3:37702899-37703499(+)
chr3:37703319-37703919(+)
chr3:37704183-37704783(+)
chr3:37704604-37705204(+)
chr3:37705548-37706148(+)
chr3:37706670-37707270(+)
chr3:37707190-37707790(+)
chr3:37707730-37708330(+)
chr3:37708290-37708890(+)
chr3:37708738-37709338(+)
chr3:37709150-37709750(+)
chr3:37709895-37710495(+)
chr3:37710539-37711139(+)
chr3:37711030-37711630(+)
chr3:37711530-37712130(+)
chr3:37712413-37713013(+)
chr3:37713332-37713932(+)
chr3:37714390-37714990(+)
chr3:37714813-37715413(+)
chr3:37715530-37716130(+)
chr3:37716150-37716750(+)
chr3:37716780-37717380(+)
chr3:37717282-37717882(+)
chr3:37717691-37718291(+)
chr3:37718216-37718816(+)
chr3:37718909-37719509(+)
chr3:37720050-37720650(+)
chr3:37720710-37721310(+)
chr3:37721210-37721810(+)
chr3:37721841-37722441(+)
chr3:37722530-37723130(+)
chr3:37723020-37723620(+)
chr3:37724327-37724927(+)
chr3:37724768-37725368(+)
chr3:37725190-37725790(+)
chr3:37726270-37726870(+)
chr3:37727696-37728296(+)
chr3:37729361-37729961(+)
chr3:37730128-37730728(+)
chr3:37730970-37731570(+)
chr3:37731689-37732289(+)
chr3:37732834-37733434(+)
chr3:37734221-37734821(+)
chr3:37735150-37735750(+)
chr3:37735725-37736325(+)
chr3:37736268-37736868(+)
chr3:37736743-37737343(+)
chr3:37737380-37737980(+)
chr3:37738248-37738848(+)
chr3:37740410-37741010(+)
chr3:37740940-37741540(+)
chr3:37741544-37742144(+)
chr3:37742159-37742759(+)
chr3:37742658-37743258(+)
chr3:37743260-37743860(+)
chr3:37743960-37744560(+)
chr3:37745044-37745644(+)
chr3:37745480-37746080(+)
chr3:37746290-37746890(+)
chr3:37746745-37747345(+)
chr3:37747316-37747916(+)
chr3:37747940-37748540(+)
chr3:37748477-37749077(+)
chr3:37748910-37749510(+)
chr3:37749350-37749950(+)
chr3:37749968-37750568(+)
chr3:37750640-37751240(+)
chr3:37751489-37752089(+)
chr3:37752460-37753060(+)
chr3:37753290-37753890(+)
chr3:37753902-37754502(+)
chr3:37754640-37755240(+)
chr3:37755217-37755817(+)
chr3:37755700-37756300(+)
chr3:37756622-37757222(+)
chr3:37757350-37757950(+)
chr3:37758322-37758922(+)
chr3:37758760-37759360(+)
chr3:37759206-37759806(+)
chr3:37759923-37760523(+)
chr3:37760630-37761230(+)
chr3:37761390-37761990(+)
chr3:37761863-37762463(+)
chr3:37762498-37763098(+)
chr3:37763010-37763610(+)
chr3:37764834-37765434(+)
chr3:37765290-37765890(+)
chr3:37766630-37767230(+)
chr3:37767330-37767930(+)
chr3:37767986-37768586(+)
chr3:37768775-37769375(+)
chr3:37769486-37770086(+)
chr3:37770030-37770630(+)
chr3:37770500-37771100(+)
chr3:37771150-37771750(+)
chr3:37772010-37772610(+)
chr3:37772560-37773160(+)
chr3:37773255-37773855(+)
chr3:37774175-37774775(+)
chr3:37775210-37775810(+)
chr3:37776230-37776830(+)
chr3:37778106-37778706(+)
chr3:37778625-37779225(+)
chr3:37779965-37780565(+)
chr3:37781017-37781617(+)
chr3:37781993-37782593(+)
chr3:37783064-37783664(+)
chr3:37784070-37784670(+)
chr3:37784640-37785240(+)
chr3:37785170-37785770(+)
chr3:37786480-37787080(+)
chr3:37787091-37787691(+)
chr3:37788070-37788670(+)
chr3:37792470-37793070(+)
chr3:37792954-37793554(+)
chr3:37793492-37794092(+)
chr3:37794164-37794764(+)
chr3:37794846-37795446(+)
chr3:37797970-37798570(+)
chr3:37800190-37800790(+)
chr3:37801650-37802250(+)
chr3:37802980-37803580(+)
chr3:37803670-37804270(+)
chr3:37804131-37804731(+)
chr3:37804732-37805332(+)
chr3:37806168-37806768(+)
chr3:37806989-37807589(+)
chr3:37807526-37808126(+)
chr3:37808114-37808714(+)
chr3:37808671-37809271(+)
chr3:37809783-37810383(+)
chr3:37810880-37811480(+)
chr3:37811335-37811935(+)
chr3:37811766-37812366(+)
chr3:37812331-37812931(+)
chr3:37812931-37813531(+)
chr3:37814252-37814852(+)
chr3:37820930-37821530(+)
chr3:37823875-37824475(+)
chr3:37825171-37825771(+)
chr3:37825830-37826430(+)
chr3:37827130-37827730(+)
chr3:37827770-37828370(+)
chr3:37828720-37829320(+)
chr3:37829790-37830390(+)
chr3:37832050-37832650(+)
chr3:37832690-37833290(+)
chr3:37833490-37834090(+)
chr3:37834210-37834810(+)
chr3:37835302-37835902(+)
chr3:37835958-37836558(+)
chr3:37836612-37837212(+)
chr3:37837270-37837870(+)
chr3:37837720-37838320(+)
chr3:37838405-37839005(+)
chr3:37839263-37839863(+)
chr3:37840600-37841200(+)
chr3:37841435-37842035(+)
chr3:37841970-37842570(+)
chr3:37842401-37843001(+)
chr3:37843010-37843610(+)
chr3:37843770-37844370(+)
chr3:37844324-37844924(+)
chr3:37845355-37845955(+)
chr3:37845770-37846370(+)
chr3:37846450-37847050(+)
chr3:37847020-37847620(+)
chr3:37847489-37848089(+)
chr3:37848187-37848787(+)
chr3:37848712-37849312(+)
chr3:37849204-37849804(+)
chr3:37850081-37850681(+)
chr3:37851370-37851970(+)
chr3:37852323-37852923(+)
chr3:37852968-37853568(+)
chr3:37853426-37854026(+)
chr3:37853875-37854475(+)
chr3:37854677-37855277(+)
chr3:37855936-37856536(+)
chr3:37857130-37857730(+)
chr3:37857685-37858285(+)
chr3:37858670-37859270(+)
chr3:37859258-37859858(+)
chr3:37861006-37861606(+)
chr3:37861730-37862330(+)
chr3:37864547-37865147(+)
chr3:37865493-37866093(+)
chr3:37866368-37866968(+)
chr3:37867271-37867871(+)
chr3:37867865-37868465(+)
chr3:37869410-37870010(+)
chr3:37872990-37873590(+)
chr3:37875164-37875764(+)
chr3:37878850-37879450(+)
chr3:37880635-37881235(+)
chr3:37889160-37889760(+)
chr3:37890570-37891170(+)
chr3:37890970-37891570(+)
chr3:37893465-37894065(+)
chr3:37894250-37894850(+)
chr3:37895070-37895670(+)
chr3:37895656-37896256(+)
chr3:37896130-37896730(+)
chr3:37896761-37897361(+)
chr3:37897336-37897936(+)
chr3:37897777-37898377(+)
chr3:37898750-37899350(+)
chr3:37900796-37901396(+)
chr3:37901199-37901799(+)
chr3:37901748-37902348(+)
chr3:37902431-37903031(+)
chr3:37903050-37903650(+)
chr3:37903629-37904229(+)
chr3:37904114-37904714(+)
chr3:37904646-37905246(+)
chr3:37905339-37905939(+)
chr3:37906297-37906897(+)
chr3:37907151-37907751(+)
chr3:37913110-37913710(+)
chr3:37913929-37914529(+)
chr3:37916510-37917110(+)
chr3:37917690-37918290(+)
chr3:37918670-37919270(+)
chr3:37919330-37919930(+)
chr3:37919870-37920470(+)
chr3:37920470-37921070(+)
chr3:37920890-37921490(+)
chr3:37921350-37921950(+)
chr3:37922110-37922710(+)
chr3:37924187-37924787(+)
chr3:37924933-37925533(+)
chr3:37925796-37926396(+)
chr3:37926230-37926830(+)
chr3:37927145-37927745(+)
chr3:37928411-37929011(+)
chr3:37929190-37929790(+)
chr3:37929650-37930250(+)
chr3:37930110-37930710(+)
chr3:37930530-37931130(+)
chr3:37931220-37931820(+)
chr3:37931885-37932485(+)
chr3:37932617-37933217(+)
chr3:37934359-37934959(+)
chr3:37938149-37938749(+)
chr3:37939081-37939681(+)
chr3:37939790-37940390(+)
chr3:37940588-37941188(+)
chr3:37941345-37941945(+)
chr3:37943040-37943640(+)
chr3:37944100-37944700(+)
chr3:37944734-37945334(+)
chr3:37945143-37945743(+)
chr3:37946069-37946669(+)
chr3:37946725-37947325(+)
chr3:37947270-37947870(+)
chr3:37947689-37948289(+)
chr3:37948227-37948827(+)
chr3:37948760-37949360(+)
chr3:37949304-37949904(+)
chr3:37949710-37950310(+)
chr3:37950764-37951364(+)
chr3:37952239-37952839(+)
chr3:37952670-37953270(+)
chr3:37953492-37954092(+)
chr3:37957810-37958410(+)
chr3:37958230-37958830(+)
chr3:37959550-37960150(+)
chr3:37960004-37960604(+)
chr3:37961665-37962265(+)
chr3:37962323-37962923(+)
chr3:37964089-37964689(+)
chr3:37964612-37965212(+)
chr3:37965040-37965640(+)
chr3:37965942-37966542(+)
chr3:37966586-37967186(+)
chr3:37967875-37968475(+)
chr3:37968800-37969400(+)
chr3:37972430-37973030(+)
chr3:37973870-37974470(+)
chr3:37976285-37976885(+)
chr3:37976742-37977342(+)
chr3:37977678-37978278(+)
chr3:37978226-37978826(+)
chr3:37979399-37979999(+)
chr3:37982240-37982840(+)
chr3:37983269-37983869(+)
chr3:37984470-37985070(+)
chr3:37985419-37986019(+)
chr3:37985989-37986589(+)
chr3:37986699-37987299(+)
chr3:37987340-37987940(+)
chr3:37988084-37988684(+)
chr3:37991243-37991843(+)
chr3:37993947-37994547(+)
chr3:37995050-37995650(+)
chr3:37995510-37996110(+)
chr3:37996280-37996880(+)
chr3:37996830-37997430(+)
chr3:37997502-37998102(+)
chr3:37998330-37998930(+)
chr3:38002570-38003170(+)
chr3:38003254-38003854(+)
chr3:38004315-38004915(+)
chr3:38005010-38005610(+)
chr3:38005550-38006150(+)
chr3:38006032-38006632(+)
chr3:38007130-38007730(+)
chr3:38008666-38009266(+)
chr3:38009430-38010030(+)
chr3:38009835-38010435(+)
chr3:38010312-38010912(+)
chr3:38010947-38011547(+)
chr3:38012850-38013450(+)
chr3:38013315-38013915(+)
chr3:38014587-38015187(+)
chr3:38014988-38015588(+)
chr3:38015504-38016104(+)
chr3:38016033-38016633(+)
chr3:38016452-38017052(+)
chr3:38021389-38021989(+)
chr3:38022524-38023124(+)
chr3:38025415-38026015(+)
chr3:38027049-38027649(+)
chr3:38028290-38028890(+)
chr3:38028958-38029558(+)
chr3:38029625-38030225(+)
chr3:38030529-38031129(+)
chr3:38031923-38032523(+)
chr3:38032414-38033014(+)
chr3:38032964-38033564(+)
chr3:38033495-38034095(+)
chr3:38034075-38034675(+)
chr3:38034686-38035286(+)
chr3:38035490-38036090(+)
chr3:38035950-38036550(+)
chr3:38037040-38037640(+)
chr3:38037631-38038231(+)
chr3:38038222-38038822(+)
chr3:38039136-38039736(+)
chr3:38039737-38040337(+)
chr3:38040255-38040855(+)
chr3:38040731-38041331(+)
chr3:38041655-38042255(+)
chr3:38042095-38042695(+)
chr3:38042912-38043512(+)
chr3:38043705-38044305(+)
chr3:38044743-38045343(+)
chr3:38045291-38045891(+)
chr3:38045781-38046381(+)
chr3:38046473-38047073(+)
chr3:38047031-38047631(+)
chr3:38047841-38048441(+)
chr3:38048400-38049000(+)
chr3:38049554-38050154(+)
chr3:38050020-38050620(+)
chr3:38050806-38051406(+)
chr3:38051257-38051857(+)
chr3:38052541-38053141(+)
chr3:38053250-38053850(+)
chr3:38058647-38059247(+)
chr3:38059295-38059895(+)
chr3:38059703-38060303(+)
chr3:38060340-38060940(+)
chr3:38061073-38061673(+)
chr3:38062220-38062820(+)
chr3:38062690-38063290(+)
chr3:38063350-38063950(+)
chr3:38063751-38064351(+)
chr3:38064470-38065070(+)
chr3:38065213-38065813(+)
chr3:38065828-38066428(+)
chr3:38066254-38066854(+)
chr3:38067025-38067625(+)
chr3:38067655-38068255(+)
chr3:38068988-38069588(+)
chr3:38069563-38070163(+)
chr3:38070202-38070802(+)
chr3:38070951-38071551(+)
chr3:38071724-38072324(+)
chr3:38072585-38073185(+)
chr3:38073049-38073649(+)
chr3:38073735-38074335(+)
chr3:38075120-38075720(+)
chr3:38075740-38076340(+)
chr3:38076710-38077310(+)
chr3:38077590-38078190(+)
chr3:38078306-38078906(+)
chr3:38078910-38079510(+)
chr3:38079786-38080386(+)
chr3:38080489-38081089(+)
chr3:38081293-38081893(+)
chr3:38081786-38082386(+)
chr3:38084810-38085410(+)
chr3:38085460-38086060(+)
chr3:38086030-38086630(+)
chr3:38086870-38087470(+)
chr3:38087430-38088030(+)
chr3:38089266-38089866(+)
chr3:38090640-38091240(+)
chr3:38091072-38091672(+)
chr3:38093952-38094552(+)
chr3:38095784-38096384(+)
chr3:38099950-38100550(+)
chr3:38100519-38101119(+)
chr3:38101000-38101600(+)
chr3:38103802-38104402(+)
chr3:38105815-38106415(+)
chr3:38109260-38109860(+)
chr3:38110790-38111390(+)
chr3:38111692-38112292(+)
chr3:38116270-38116870(+)
chr3:38117820-38118420(+)
chr3:38124710-38125310(+)
chr3:38125315-38125915(+)
chr3:38125872-38126472(+)
chr3:38126277-38126877(+)
chr3:38126748-38127348(+)
chr3:38127295-38127895(+)
chr3:38127920-38128520(+)
chr3:38129350-38129950(+)
chr3:38130560-38131160(+)
chr3:38134190-38134790(+)
chr3:38134710-38135310(+)
chr3:38137050-38137650(+)
chr3:38139484-38140084(+)
chr3:38140438-38141038(+)
chr3:38140917-38141517(+)
chr3:38141930-38142530(+)
chr3:38142805-38143405(+)
chr3:38143660-38144260(+)
chr3:38144290-38144890(+)
chr3:38144950-38145550(+)
chr3:38146100-38146700(+)
chr3:38148360-38148960(+)
chr3:38149164-38149764(+)
chr3:38149710-38150310(+)
chr3:38150128-38150728(+)
chr3:38150636-38151236(+)
chr3:38151595-38152195(+)
chr3:38152530-38153130(+)
chr3:38153123-38153723(+)
chr3:38153868-38154468(+)
chr3:38155673-38156273(+)
chr3:38156283-38156883(+)
chr3:38156758-38157358(+)
chr3:38157230-38157830(+)
chr3:38157993-38158593(+)
chr3:38158833-38159433(+)
chr3:38159370-38159970(+)
chr3:38159815-38160415(+)
chr3:38160317-38160917(+)
chr3:38161587-38162187(+)
chr3:38162080-38162680(+)
chr3:38162700-38163300(+)
chr3:38163452-38164052(+)
chr3:38164306-38164906(+)
chr3:38166089-38166689(+)
chr3:38166590-38167190(+)
chr3:38167032-38167632(+)
chr3:38169089-38169689(+)
chr3:38170430-38171030(+)
chr3:38171395-38171995(+)
chr3:38171986-38172586(+)
chr3:38172989-38173589(+)
chr3:38174439-38175039(+)
chr3:38174893-38175493(+)
chr3:38175818-38176418(+)
chr3:38177218-38177818(+)
chr3:38177813-38178413(+)
chr3:38178478-38179078(+)
chr3:38179281-38179881(+)
chr3:38179932-38180532(+)
chr3:38180410-38181010(+)
chr3:38180951-38181551(+)
chr3:38182069-38182669(+)
chr3:38182850-38183450(+)
chr3:38183271-38183871(+)
chr3:38183764-38184364(+)
chr3:38184310-38184910(+)
chr3:38184910-38185510(+)
chr3:38185793-38186393(+)
chr3:38186660-38187260(+)
chr3:38187490-38188090(+)
chr3:38188831-38189431(+)
chr3:38189528-38190128(+)
chr3:38190130-38190730(+)
chr3:38191023-38191623(+)
chr3:38192119-38192719(+)
chr3:38192557-38193157(+)
chr3:38193272-38193872(+)
chr3:38193940-38194540(+)
chr3:38194725-38195325(+)
chr3:38195382-38195982(+)
chr3:38196202-38196802(+)
chr3:38196830-38197430(+)
chr3:38197890-38198490(+)
chr3:38198515-38199115(+)
chr3:38198969-38199569(+)
chr3:38199895-38200495(+)
chr3:38201247-38201847(+)
chr3:38202330-38202930(+)
chr3:38204513-38205113(+)
chr3:38205229-38205829(+)
chr3:38205817-38206417(+)
chr3:38206484-38207084(+)
chr3:38207320-38207920(+)
chr3:38208189-38208789(+)
chr3:38208618-38209218(+)
chr3:38209160-38209760(+)
chr3:38209837-38210437(+)
chr3:38210302-38210902(+)
chr3:38212106-38212706(+)
chr3:38212690-38213290(+)
chr3:38214290-38214890(+)
chr3:38215233-38215833(+)
chr3:38216042-38216642(+)
chr3:38218541-38219141(+)
chr3:38222210-38222810(+)
chr3:38222810-38223410(+)
chr3:38223965-38224565(+)
chr3:38225892-38226492(+)
chr3:38227108-38227708(+)
chr3:38231860-38232460(+)
chr3:38232870-38233470(+)
chr3:38234070-38234670(+)
chr3:38234941-38235541(+)
chr3:38238434-38239034(+)
chr3:38239090-38239690(+)
chr3:38241170-38241770(+)
chr3:38244219-38244819(+)
chr3:38244930-38245530(+)
chr3:38245494-38246094(+)
chr3:38246054-38246654(+)
chr3:38246784-38247384(+)
chr3:38248830-38249430(+)
chr3:38250340-38250940(+)
chr3:38251500-38252100(+)
chr3:38252467-38253067(+)
chr3:38253020-38253620(+)
chr3:38253563-38254163(+)
chr3:38255530-38256130(+)
chr3:38256034-38256634(+)
chr3:38258076-38258676(+)
chr3:38261890-38262490(+)
chr3:38263552-38264152(+)
chr3:38264460-38265060(+)
chr3:38265712-38266312(+)
chr3:38267162-38267762(+)
chr3:38267641-38268241(+)
chr3:38269374-38269974(+)
chr3:38270420-38271020(+)
chr3:38271710-38272310(+)
chr3:38273435-38274035(+)
chr3:38274030-38274630(+)
chr3:38274430-38275030(+)
chr3:38276770-38277370(+)
chr3:38279989-38280589(+)
chr3:38284690-38285290(+)
chr3:38285150-38285750(+)
chr3:38287350-38287950(+)
chr3:38288753-38289353(+)
chr3:38289440-38290040(+)
chr3:38289850-38290450(+)
chr3:38290650-38291250(+)
chr3:38291644-38292244(+)
chr3:38292258-38292858(+)
chr3:38297124-38297724(+)
chr3:38298923-38299523(+)
chr3:38299606-38300206(+)
chr3:38301000-38301600(+)
chr3:38301890-38302490(+)
chr3:38304840-38305440(+)
chr3:38305633-38306233(+)
chr3:38306192-38306792(+)
chr3:38306930-38307530(+)
chr3:38307610-38308210(+)
chr3:38308610-38309210(+)
chr3:38309025-38309625(+)
chr3:38309792-38310392(+)
chr3:38312030-38312630(+)
chr3:38313695-38314295(+)
chr3:38314298-38314898(+)
chr3:38315150-38315750(+)
chr3:38315650-38316250(+)
chr3:38316682-38317282(+)
chr3:38317650-38318250(+)
chr3:38320392-38320992(+)
chr3:38321130-38321730(+)
chr3:38323295-38323895(+)
chr3:38324603-38325203(+)
chr3:38325200-38325800(+)
chr3:38325850-38326450(+)
chr3:38327310-38327910(+)
chr3:38330993-38331593(+)
chr3:38336191-38336791(+)
chr3:38338300-38338900(+)
chr3:38339569-38340169(+)
chr3:38340860-38341460(+)
chr3:38343630-38344230(+)
chr3:38345913-38346513(+)
chr3:38346360-38346960(+)
chr3:38347203-38347803(+)
chr3:38349954-38350554(+)
chr3:38352826-38353426(+)
chr3:38353330-38353930(+)
chr3:38354135-38354735(+)
chr3:38354939-38355539(+)
chr3:38355863-38356463(+)
chr3:38356709-38357309(+)
chr3:38357162-38357762(+)
chr3:38357615-38358215(+)
chr3:38358498-38359098(+)
chr3:38363600-38364200(+)
chr3:38368131-38368731(+)
chr3:38368952-38369552(+)
chr3:38369690-38370290(+)
chr3:38370092-38370692(+)
chr3:38372590-38373190(+)
chr3:38373615-38374215(+)
chr3:38376002-38376602(+)
chr3:38385225-38385825(+)
chr3:38387192-38387792(+)
chr3:38387949-38388549(+)
chr3:38388458-38389058(+)
chr3:38389013-38389613(+)
chr3:38390255-38390855(+)
chr3:38391081-38391681(+)
chr3:38392435-38393035(+)
chr3:38394490-38395090(+)
chr3:38396356-38396956(+)
chr3:38396990-38397590(+)
chr3:38400510-38401110(+)
chr3:38401752-38402352(+)
chr3:38404690-38405290(+)
chr3:38405850-38406450(+)
chr3:38406470-38407070(+)
chr3:38407490-38408090(+)
chr3:38409183-38409783(+)
chr3:38409746-38410346(+)
chr3:38412290-38412890(+)
chr3:38413097-38413697(+)
chr3:38413660-38414260(+)
chr3:38414241-38414841(+)
chr3:38415637-38416237(+)
chr3:38416290-38416890(+)
chr3:38417210-38417810(+)
chr3:38417720-38418320(+)
chr3:38419930-38420530(+)
chr3:38420770-38421370(+)
chr3:38421310-38421910(+)
chr3:38422830-38423430(+)
chr3:38423930-38424530(+)
chr3:38424386-38424986(+)
chr3:38430990-38431590(+)
chr3:38438765-38439365(+)
chr3:38440200-38440800(+)
chr3:38441350-38441950(+)
chr3:38442622-38443222(+)
chr3:38445701-38446301(+)
chr3:38447230-38447830(+)
chr3:38452987-38453587(+)
chr3:38453549-38454149(+)
chr3:38454090-38454690(+)
chr3:38459750-38460350(+)
chr3:38461650-38462250(+)
chr3:38462131-38462731(+)
chr3:38462555-38463155(+)
chr3:38463224-38463824(+)
chr3:38464110-38464710(+)
chr3:38464850-38465450(+)
chr3:38465310-38465910(+)
chr3:38466050-38466650(+)
chr3:38466872-38467472(+)
chr3:38467370-38467970(+)
chr3:38468205-38468805(+)
chr3:38470170-38470770(+)
chr3:38474296-38474896(+)
chr3:38479829-38480429(+)
chr3:38480330-38480930(+)
chr3:38481750-38482350(+)
chr3:38482610-38483210(+)
chr3:38484630-38485230(+)
chr3:38485470-38486070(+)
chr3:38491003-38491603(+)
chr3:38492390-38492990(+)
chr3:38494140-38494740(+)
chr3:38494561-38495161(+)
chr3:38494997-38495597(+)
chr3:38495551-38496151(+)
chr3:38496131-38496731(+)
chr3:38496795-38497395(+)
chr3:38497440-38498040(+)
chr3:38498250-38498850(+)
chr3:38498828-38499428(+)
chr3:38499330-38499930(+)
chr3:38499750-38500350(+)
chr3:38500540-38501140(+)
chr3:38501046-38501646(+)
chr3:38501652-38502252(+)
chr3:38502189-38502789(+)
chr3:38502850-38503450(+)
chr3:38504510-38505110(+)
chr3:38507390-38507990(+)
chr3:38508310-38508910(+)
chr3:38509110-38509710(+)
chr3:38510133-38510733(+)
chr3:38510630-38511230(+)
chr3:38511220-38511820(+)
chr3:38512687-38513287(+)
chr3:38513810-38514410(+)
chr3:38514696-38515296(+)
chr3:38521187-38521787(+)
chr3:38523321-38523921(+)
chr3:38524900-38525500(+)
chr3:38525610-38526210(+)
chr3:38527530-38528130(+)
chr3:38528680-38529280(+)
chr3:38529210-38529810(+)
chr3:38531132-38531732(+)
chr3:38531737-38532337(+)
chr3:38532790-38533390(+)
chr3:38534447-38535047(+)
chr3:38536030-38536630(+)
chr3:38536722-38537322(+)
chr3:38537535-38538135(+)
chr3:38537968-38538568(+)
chr3:38538416-38539016(+)
chr3:38542328-38542928(+)
chr3:38548594-38549194(+)
chr3:38551160-38551760(+)
chr3:38552920-38553520(+)
chr3:38556795-38557395(+)
chr3:38558026-38558626(+)
chr3:38559870-38560470(+)
chr3:38560420-38561020(+)
chr3:38561065-38561665(+)
chr3:38561623-38562223(+)
chr3:38562776-38563376(+)
chr3:38563398-38563998(+)
chr3:38565547-38566147(+)
chr3:38567811-38568411(+)
chr3:38569815-38570415(+)
chr3:38572655-38573255(+)
chr3:38573524-38574124(+)
chr3:38574877-38575477(+)
chr3:38577933-38578533(+)
chr3:38580226-38580826(+)
chr3:38581235-38581835(+)
chr3:38582750-38583350(+)
chr3:38583243-38583843(+)
chr3:38583838-38584438(+)
chr3:38584253-38584853(+)
chr3:38585004-38585604(+)
chr3:38586360-38586960(+)
chr3:38589571-38590171(+)
chr3:38590420-38591020(+)
chr3:38591335-38591935(+)
chr3:38591815-38592415(+)
chr3:38592810-38593410(+)
chr3:38593910-38594510(+)
chr3:38595350-38595950(+)
chr3:38596750-38597350(+)
chr3:38597510-38598110(+)
chr3:38598460-38599060(+)
chr3:38599533-38600133(+)
chr3:38600176-38600776(+)
chr3:38601747-38602347(+)
chr3:38602390-38602990(+)
chr3:38603055-38603655(+)
chr3:38603490-38604090(+)
chr3:38604415-38605015(+)
chr3:38605170-38605770(+)
chr3:38605800-38606400(+)
chr3:38606450-38607050(+)
chr3:38607200-38607800(+)
chr3:38607613-38608213(+)
chr3:38608215-38608815(+)
chr3:38608840-38609440(+)
chr3:38609870-38610470(+)
chr3:38613350-38613950(+)
chr3:38614930-38615530(+)
chr3:38616006-38616606(+)
chr3:38616471-38617071(+)
chr3:38616890-38617490(+)
chr3:38617350-38617950(+)
chr3:38617960-38618560(+)
chr3:38618483-38619083(+)
chr3:38618964-38619564(+)
chr3:38619560-38620160(+)
chr3:38620010-38620610(+)
chr3:38620518-38621118(+)
chr3:38621314-38621914(+)
chr3:38622052-38622652(+)
chr3:38622494-38623094(+)
chr3:38623190-38623790(+)
chr3:38623690-38624290(+)
chr3:38624416-38625016(+)
chr3:38625030-38625630(+)
chr3:38625570-38626170(+)
chr3:38627170-38627770(+)
chr3:38627750-38628350(+)
chr3:38628885-38629485(+)
chr3:38629472-38630072(+)
chr3:38629993-38630593(+)
chr3:38630675-38631275(+)
chr3:38631790-38632390(+)
chr3:38632335-38632935(+)
chr3:38635680-38636280(+)
chr3:38636783-38637383(+)
chr3:38638370-38638970(+)
chr3:38640237-38640837(+)
chr3:38641860-38642460(+)
chr3:38643363-38643963(+)
chr3:38643923-38644523(+)
chr3:38645042-38645642(+)
chr3:38645956-38646556(+)
chr3:38646530-38647130(+)
chr3:38647861-38648461(+)
chr3:38648329-38648929(+)
chr3:38649542-38650142(+)
chr3:38650110-38650710(+)
chr3:38651049-38651649(+)
chr3:38651776-38652376(+)
chr3:38652810-38653410(+)
chr3:38657100-38657700(+)
chr3:38657526-38658126(+)
chr3:38658003-38658603(+)
chr3:38658512-38659112(+)
chr3:38659710-38660310(+)
chr3:38660770-38661370(+)
chr3:38661670-38662270(+)
chr3:38664949-38665549(+)
chr3:38666520-38667120(+)
chr3:38667075-38667675(+)
chr3:38667502-38668102(+)
chr3:38669374-38669974(+)
chr3:38670454-38671054(+)
chr3:38671124-38671724(+)
chr3:38671977-38672577(+)
chr3:38673365-38673965(+)
chr3:38674469-38675069(+)
chr3:38674891-38675491(+)
chr3:38675502-38676102(+)
chr3:38678136-38678736(+)
chr3:38679377-38679977(+)
chr3:38681293-38681893(+)
chr3:38682330-38682930(+)
chr3:38682978-38683578(+)
chr3:38684469-38685069(+)
chr3:38685072-38685672(+)
chr3:38685832-38686432(+)
chr3:38686510-38687110(+)
chr3:38687014-38687614(+)
chr3:38687482-38688082(+)
chr3:38687986-38688586(+)
chr3:38688433-38689033(+)
chr3:38688962-38689562(+)
chr3:38689827-38690427(+)
chr3:38690552-38691152(+)
chr3:38691027-38691627(+)
chr3:38691657-38692257(+)
chr3:38692570-38693170(+)
chr3:38693510-38694110(+)
chr3:38694075-38694675(+)
chr3:38695070-38695670(+)
chr3:38695510-38696110(+)
chr3:38696151-38696751(+)
chr3:38697091-38697691(+)
chr3:38698010-38698610(+)
chr3:38698783-38699383(+)
chr3:38699420-38700020(+)
chr3:38700146-38700746(+)
chr3:38703947-38704547(+)
chr3:38707070-38707670(+)
chr3:38711052-38711652(+)
chr3:38720670-38721270(+)
chr3:38725070-38725670(+)
chr3:38725930-38726530(+)
chr3:38728844-38729444(+)
chr3:38729380-38729980(+)
chr3:38730721-38731321(+)
chr3:38731153-38731753(+)
chr3:38731608-38732208(+)
chr3:38732210-38732810(+)
chr3:38737400-38738000(+)
chr3:38740261-38740861(+)
chr3:38740790-38741390(+)
chr3:38745370-38745970(+)
chr3:38746930-38747530(+)
chr3:38749124-38749724(+)
chr3:38752710-38753310(+)
chr3:38754552-38755152(+)
chr3:38756260-38756860(+)
chr3:38758964-38759564(+)
chr3:38760955-38761555(+)
chr3:38761903-38762503(+)
chr3:38762711-38763311(+)
chr3:38764189-38764789(+)
chr3:38764919-38765519(+)
chr3:38765566-38766166(+)
chr3:38766355-38766955(+)
chr3:38767192-38767792(+)
chr3:38767890-38768490(+)
chr3:38769780-38770380(+)
chr3:38771180-38771780(+)
chr3:38771675-38772275(+)
chr3:38772835-38773435(+)
chr3:38773510-38774110(+)
chr3:38774235-38774835(+)
chr3:38778010-38778610(+)
chr3:38779570-38780170(+)
chr3:38780030-38780630(+)
chr3:38780648-38781248(+)
chr3:38781800-38782400(+)
chr3:38786225-38786825(+)
chr3:38792150-38792750(+)
chr3:38794265-38794865(+)
chr3:38796536-38797136(+)
chr3:38798250-38798850(+)
chr3:38799070-38799670(+)
chr3:38801410-38802010(+)
chr3:38801870-38802470(+)
chr3:38803370-38803970(+)
chr3:38804190-38804790(+)
chr3:38809850-38810450(+)
chr3:38810250-38810850(+)
chr3:38810670-38811270(+)
chr3:38811968-38812568(+)
chr3:38812730-38813330(+)
chr3:38813160-38813760(+)
chr3:38813830-38814430(+)
chr3:38814750-38815350(+)
chr3:38816030-38816630(+)
chr3:38816890-38817490(+)
chr3:38819730-38820330(+)
chr3:38823539-38824139(+)
chr3:38831880-38832480(+)
chr3:38834925-38835525(+)
chr3:38835410-38836010(+)
chr3:38839000-38839600(+)
chr3:38839650-38840250(+)
chr3:38840310-38840910(+)
chr3:38841777-38842377(+)
chr3:38842730-38843330(+)
chr3:38846290-38846890(+)
chr3:38847154-38847754(+)
chr3:38853200-38853800(+)
chr3:38857680-38858280(+)
chr3:38858350-38858950(+)
chr3:38864590-38865190(+)
chr3:38865145-38865745(+)
chr3:38867370-38867970(+)
chr3:38870047-38870647(+)
chr3:38870747-38871347(+)
chr3:38871203-38871803(+)
chr3:38874020-38874620(+)
chr3:38875507-38876107(+)
chr3:38876006-38876606(+)
chr3:38876891-38877491(+)
chr3:38877371-38877971(+)
chr3:38878006-38878606(+)
chr3:38878808-38879408(+)
chr3:38879390-38879990(+)
chr3:38881262-38881862(+)
chr3:38882375-38882975(+)
chr3:38883762-38884362(+)
chr3:38885286-38885886(+)
chr3:38885810-38886410(+)
chr3:38886330-38886930(+)
chr3:38890825-38891425(+)
chr3:38891410-38892010(+)
chr3:38894362-38894962(+)
chr3:38896310-38896910(+)
chr3:38897190-38897790(+)
chr3:38898940-38899540(+)
chr3:38906320-38906920(+)
chr3:38908810-38909410(+)
chr3:38911830-38912430(+)
chr3:38913120-38913720(+)
chr3:38914486-38915086(+)
chr3:38920020-38920620(+)
chr3:38920722-38921322(+)
chr3:38922890-38923490(+)
chr3:38928550-38929150(+)
chr3:38929834-38930434(+)
chr3:38931873-38932473(+)
chr3:38932420-38933020(+)
chr3:38934050-38934650(+)
chr3:38935550-38936150(+)
chr3:38936936-38937536(+)
chr3:38942990-38943590(+)
chr3:38943511-38944111(+)
chr3:38945207-38945807(+)
chr3:38946090-38946690(+)
chr3:38946720-38947320(+)
chr3:38948791-38949391(+)
chr3:38958062-38958662(+)
chr3:38960790-38961390(+)
chr3:38961510-38962110(+)
chr3:38962180-38962780(+)
chr3:38965254-38965854(+)
chr3:38967000-38967600(+)
chr3:38967630-38968230(+)
chr3:38971412-38972012(+)
chr3:38972790-38973390(+)
chr3:38982230-38982830(+)
chr3:38991250-38991850(+)
chr3:38991984-38992584(+)
chr3:38992481-38993081(+)
chr3:38993415-38994015(+)
chr3:38994755-38995355(+)
chr3:38998650-38999250(+)
chr3:38999690-39000290(+)
chr3:39001606-39002206(+)
chr3:39002384-39002984(+)
chr3:39006004-39006604(+)
chr3:39006494-39007094(+)
chr3:39008391-39008991(+)
chr3:39008890-39009490(+)
chr3:39010767-39011367(+)
chr3:39012430-39013030(+)
chr3:39016785-39017385(+)
chr3:39019310-39019910(+)
chr3:39020284-39020884(+)
chr3:39021650-39022250(+)
chr3:39022301-39022901(+)
chr3:39025512-39026112(+)
chr3:39026132-39026732(+)
chr3:39027063-39027663(+)
chr3:39028280-39028880(+)
chr3:39028713-39029313(+)
chr3:39030371-39030971(+)
chr3:39031348-39031948(+)
chr3:39031981-39032581(+)
chr3:39033723-39034323(+)
chr3:39035698-39036298(+)
chr3:39037615-39038215(+)
chr3:39039421-39040021(+)
chr3:39041357-39041957(+)
chr3:39043590-39044190(+)
chr3:39046715-39047315(+)
chr3:39052630-39053230(+)
chr3:39054697-39055297(+)
chr3:39055395-39055995(+)
chr3:39059610-39060210(+)
chr3:39060650-39061250(+)
chr3:39062451-39063051(+)
chr3:39063272-39063872(+)
chr3:39066823-39067423(+)
chr3:39067395-39067995(+)
chr3:39067855-39068455(+)
chr3:39069951-39070551(+)
chr3:39071435-39072035(+)
chr3:39072186-39072786(+)
chr3:39074730-39075330(+)
chr3:39079554-39080154(+)
chr3:39080505-39081105(+)
chr3:39081910-39082510(+)
chr3:39088210-39088810(+)
chr3:39091438-39092038(+)
chr3:39092595-39093195(+)
chr3:39093155-39093755(+)
chr3:39093652-39094252(+)
chr3:39094570-39095170(+)
chr3:39095071-39095671(+)
chr3:39097072-39097672(+)
chr3:39097704-39098304(+)
chr3:39100656-39101256(+)
chr3:39101570-39102170(+)
chr3:39103110-39103710(+)
chr3:39103716-39104316(+)
chr3:39105215-39105815(+)
chr3:39105618-39106218(+)
chr3:39106074-39106674(+)
chr3:39106579-39107179(+)
chr3:39107595-39108195(+)
chr3:39108010-39108610(+)
chr3:39108660-39109260(+)
chr3:39109985-39110585(+)
chr3:39113770-39114370(+)
chr3:39114210-39114810(+)
chr3:39114715-39115315(+)
chr3:39115130-39115730(+)
chr3:39117610-39118210(+)
chr3:39120894-39121494(+)
chr3:39124193-39124793(+)
chr3:39125560-39126160(+)
chr3:39127484-39128084(+)
chr3:39128100-39128700(+)
chr3:39130272-39130872(+)
chr3:39132306-39132906(+)
chr3:39134310-39134910(+)
chr3:39136316-39136916(+)
chr3:39137214-39137814(+)
chr3:39138181-39138781(+)
chr3:39139455-39140055(+)
chr3:39139990-39140590(+)
chr3:39141215-39141815(+)
chr3:39142502-39143102(+)
chr3:39144619-39145219(+)
chr3:39145274-39145874(+)
chr3:39146659-39147259(+)
chr3:39147681-39148281(+)
chr3:39148335-39148935(+)
chr3:39148864-39149464(+)
chr3:39149333-39149933(+)
chr3:39149756-39150356(+)
chr3:39150593-39151193(+)
chr3:39151070-39151670(+)
chr3:39151493-39152093(+)
chr3:39151895-39152495(+)
chr3:39153610-39154210(+)
chr3:39155350-39155950(+)
chr3:39155772-39156372(+)
chr3:39159460-39160060(+)
chr3:39163032-39163632(+)
chr3:39164216-39164816(+)
chr3:39165340-39165940(+)
chr3:39166632-39167232(+)
chr3:39167250-39167850(+)
chr3:39167959-39168559(+)
chr3:39168731-39169331(+)
chr3:39169302-39169902(+)
chr3:39172123-39172723(+)
chr3:39173968-39174568(+)
chr3:39176634-39177234(+)
chr3:39177070-39177670(+)
chr3:39178035-39178635(+)
chr3:39178728-39179328(+)
chr3:39179250-39179850(+)
chr3:39179767-39180367(+)
chr3:39180488-39181088(+)
chr3:39181307-39181907(+)
chr3:39181912-39182512(+)
chr3:39182510-39183110(+)
chr3:39182974-39183574(+)
chr3:39183539-39184139(+)
chr3:39183950-39184550(+)
chr3:39184393-39184993(+)
chr3:39184806-39185406(+)
chr3:39185301-39185901(+)
chr3:39185783-39186383(+)
chr3:39186440-39187040(+)
chr3:39187394-39187994(+)
chr3:39188002-39188602(+)
chr3:39188430-39189030(+)
chr3:39189212-39189812(+)
chr3:39189960-39190560(+)
chr3:39190435-39191035(+)
chr3:39190946-39191546(+)
chr3:39191776-39192376(+)
chr3:39192432-39193032(+)
chr3:39193069-39193669(+)
chr3:39193533-39194133(+)
chr3:39194079-39194679(+)
chr3:39194847-39195447(+)
chr3:39195727-39196327(+)
chr3:39196268-39196868(+)
chr3:39197031-39197631(+)
chr3:39197727-39198327(+)
chr3:39199523-39200123(+)
chr3:39201005-39201605(+)
chr3:39203090-39203690(+)
chr3:39204070-39204670(+)
chr3:39204530-39205130(+)
chr3:39205790-39206390(+)
chr3:39206895-39207495(+)
chr3:39207536-39208136(+)
chr3:39208552-39209152(+)
chr3:39209555-39210155(+)
chr3:39210323-39210923(+)
chr3:39211310-39211910(+)
chr3:39211832-39212432(+)
chr3:39212290-39212890(+)
chr3:39212730-39213330(+)
chr3:39213470-39214070(+)
chr3:39214050-39214650(+)
chr3:39214567-39215167(+)
chr3:39216405-39217005(+)
chr3:39217256-39217856(+)
chr3:39218100-39218700(+)
chr3:39218694-39219294(+)
chr3:39219145-39219745(+)
chr3:39219923-39220523(+)
chr3:39220973-39221573(+)
chr3:39221635-39222235(+)
chr3:39222145-39222745(+)
chr3:39222813-39223413(+)
chr3:39223469-39224069(+)
chr3:39224118-39224718(+)
chr3:39224741-39225341(+)
chr3:39225195-39225795(+)
chr3:39225800-39226400(+)
chr3:39226361-39226961(+)
chr3:39227096-39227696(+)
chr3:39228056-39228656(+)
chr3:39228555-39229155(+)
chr3:39229730-39230330(+)
chr3:39230507-39231107(+)
chr3:39231196-39231796(+)
chr3:39232025-39232625(+)
chr3:39232509-39233109(+)
chr3:39233068-39233668(+)
chr3:39234014-39234614(+)
chr3:39234675-39235275(+)
chr3:39237050-39237650(+)
chr3:39238191-39238791(+)
chr3:39243459-39244059(+)
chr3:39245200-39245800(+)
chr3:39246530-39247130(+)
chr3:39247510-39248110(+)
chr3:39248381-39248981(+)
chr3:39249083-39249683(+)
chr3:39249830-39250430(+)
chr3:39251165-39251765(+)
chr3:39252716-39253316(+)
chr3:39253130-39253730(+)
chr3:39254590-39255190(+)
chr3:39255010-39255610(+)
chr3:39257592-39258192(+)
chr3:39259330-39259930(+)
chr3:39262130-39262730(+)
chr3:39262655-39263255(+)
chr3:39263850-39264450(+)
chr3:39265650-39266250(+)
chr3:39267371-39267971(+)
chr3:39268080-39268680(+)
chr3:39269900-39270500(+)
chr3:39273800-39274400(+)
chr3:39274291-39274891(+)
chr3:39275410-39276010(+)
chr3:39276164-39276764(+)
chr3:39278370-39278970(+)
chr3:39279505-39280105(+)
chr3:39283153-39283753(+)
chr3:39286440-39287040(+)
chr3:39290812-39291412(+)
chr3:39291494-39292094(+)
chr3:39293023-39293623(+)
chr3:39293915-39294515(+)
chr3:39294615-39295215(+)
chr3:39295095-39295695(+)
chr3:39296207-39296807(+)
chr3:39296974-39297574(+)
chr3:39297932-39298532(+)
chr3:39298655-39299255(+)
chr3:39300330-39300930(+)
chr3:39301345-39301945(+)
chr3:39302301-39302901(+)
chr3:39303057-39303657(+)
chr3:39304285-39304885(+)
chr3:39304742-39305342(+)
chr3:39305444-39306044(+)
chr3:39309111-39309711(+)
chr3:39309886-39310486(+)
chr3:39311190-39311790(+)
chr3:39312720-39313320(+)
chr3:39313582-39314182(+)
chr3:39314502-39315102(+)
chr3:39316473-39317073(+)
chr3:39317475-39318075(+)
chr3:39318610-39319210(+)
chr3:39319802-39320402(+)
chr3:39321434-39322034(+)
chr3:39322996-39323596(+)
chr3:39323452-39324052(+)
chr3:39325883-39326483(+)
chr3:39328166-39328766(+)
chr3:39328607-39329207(+)
chr3:39329237-39329837(+)
chr3:39329737-39330337(+)
chr3:39330465-39331065(+)
chr3:39331670-39332270(+)
chr3:39332180-39332780(+)
chr3:39332720-39333320(+)
chr3:39333223-39333823(+)
chr3:39334001-39334601(+)
chr3:39335861-39336461(+)
chr3:39336510-39337110(+)
chr3:39337778-39338378(+)
chr3:39340617-39341217(+)
chr3:39341210-39341810(+)
chr3:39342095-39342695(+)
chr3:39345550-39346150(+)
chr3:39356943-39357543(+)
chr3:39358970-39359570(+)
chr3:39359686-39360286(+)
chr3:39361010-39361610(+)
chr3:39362973-39363573(+)
chr3:39364320-39364920(+)
chr3:39364855-39365455(+)
chr3:39366130-39366730(+)
chr3:39369317-39369917(+)
chr3:39370880-39371480(+)
chr3:39371915-39372515(+)
chr3:39372489-39373089(+)
chr3:39373823-39374423(+)
chr3:39374450-39375050(+)
chr3:39384569-39385169(+)
chr3:39385050-39385650(+)
chr3:39386258-39386858(+)
chr3:39388101-39388701(+)
chr3:39388690-39389290(+)
chr3:39390429-39391029(+)
chr3:39391490-39392090(+)
chr3:39392082-39392682(+)
chr3:39392528-39393128(+)
chr3:39392950-39393550(+)
chr3:39393395-39393995(+)
chr3:39394973-39395573(+)
chr3:39395723-39396323(+)
chr3:39397590-39398190(+)
chr3:39398590-39399190(+)
chr3:39399632-39400232(+)
chr3:39402889-39403489(+)
chr3:39403645-39404245(+)
chr3:39404239-39404839(+)
chr3:39413380-39413980(+)
chr3:39414230-39414830(+)
chr3:39415330-39415930(+)
chr3:39418339-39418939(+)
chr3:39419482-39420082(+)
chr3:39420510-39421110(+)
chr3:39421120-39421720(+)
chr3:39422810-39423410(+)
chr3:39424055-39424655(+)
chr3:39424659-39425259(+)
chr3:39425131-39425731(+)
chr3:39425557-39426157(+)
chr3:39426295-39426895(+)
chr3:39426845-39427445(+)
chr3:39428864-39429464(+)
chr3:39429508-39430108(+)
chr3:39430159-39430759(+)
chr3:39431610-39432210(+)
chr3:39440092-39440692(+)
chr3:39443361-39443961(+)
chr3:39445440-39446040(+)
chr3:39446272-39446872(+)
chr3:39446895-39447495(+)
chr3:39447303-39447903(+)
chr3:39447885-39448485(+)
chr3:39448625-39449225(+)
chr3:39449536-39450136(+)
chr3:39450223-39450823(+)
chr3:39451168-39451768(+)
chr3:39451854-39452454(+)
chr3:39452898-39453498(+)
chr3:39453890-39454490(+)
chr3:39454500-39455100(+)
chr3:39455046-39455646(+)
chr3:39455772-39456372(+)
chr3:39456342-39456942(+)
chr3:39456819-39457419(+)
chr3:39457292-39457892(+)
chr3:39457774-39458374(+)
chr3:39458238-39458838(+)
chr3:39458767-39459367(+)
chr3:39459971-39460571(+)
chr3:39461146-39461746(+)
chr3:39463262-39463862(+)
chr3:39465000-39465600(+)
chr3:39467255-39467855(+)
chr3:39468849-39469449(+)
chr3:39470075-39470675(+)
chr3:39470935-39471535(+)
chr3:39473738-39474338(+)
chr3:39475026-39475626(+)
chr3:39475980-39476580(+)
chr3:39476471-39477071(+)
chr3:39479890-39480490(+)
chr3:39480743-39481343(+)
chr3:39482799-39483399(+)
chr3:39484915-39485515(+)
chr3:39486350-39486950(+)
chr3:39487830-39488430(+)
chr3:39488253-39488853(+)
chr3:39489254-39489854(+)
chr3:39489930-39490530(+)
chr3:39495923-39496523(+)
chr3:39497243-39497843(+)
chr3:39499952-39500552(+)
chr3:39500435-39501035(+)
chr3:39502085-39502685(+)
chr3:39505865-39506465(+)
chr3:39508745-39509345(+)
chr3:39509292-39509892(+)
chr3:39509710-39510310(+)
chr3:39513076-39513676(+)
chr3:39514772-39515372(+)
chr3:39515280-39515880(+)
chr3:39517270-39517870(+)
chr3:39518490-39519090(+)
chr3:39520650-39521250(+)
chr3:39526851-39527451(+)
chr3:39530930-39531530(+)
chr3:39532390-39532990(+)
chr3:39533190-39533790(+)
chr3:39534905-39535505(+)
chr3:39536178-39536778(+)
chr3:39537010-39537610(+)
chr3:39539145-39539745(+)
chr3:39539958-39540558(+)
chr3:39541243-39541843(+)
chr3:39541750-39542350(+)
chr3:39543576-39544176(+)
chr3:39544091-39544691(+)
chr3:39545770-39546370(+)
chr3:39547245-39547845(+)
chr3:39547679-39548279(+)
chr3:39548255-39548855(+)
chr3:39548790-39549390(+)
chr3:39549290-39549890(+)
chr3:39552670-39553270(+)
chr3:39555140-39555740(+)
chr3:39555750-39556350(+)
chr3:39556407-39557007(+)
chr3:39557251-39557851(+)
chr3:39558270-39558870(+)
chr3:39560756-39561356(+)
chr3:39561470-39562070(+)
chr3:39565506-39566106(+)
chr3:39570245-39570845(+)
chr3:39571054-39571654(+)
chr3:39572456-39573056(+)
chr3:39573084-39573684(+)
chr3:39576930-39577530(+)
chr3:39581933-39582533(+)
chr3:39583262-39583862(+)
chr3:39583890-39584490(+)
chr3:39587340-39587940(+)
chr3:39589665-39590265(+)
chr3:39591360-39591960(+)
chr3:39591880-39592480(+)
chr3:39592735-39593335(+)
chr3:39596250-39596850(+)
chr3:39600250-39600850(+)
chr3:39603690-39604290(+)
chr3:39604510-39605110(+)
chr3:39605210-39605810(+)
chr3:39610554-39611154(+)
chr3:39611810-39612410(+)
chr3:39612390-39612990(+)
chr3:39614210-39614810(+)
chr3:39614800-39615400(+)
chr3:39615470-39616070(+)
chr3:39615890-39616490(+)
chr3:39618825-39619425(+)
chr3:39619265-39619865(+)
chr3:39620570-39621170(+)
chr3:39621730-39622330(+)
chr3:39623110-39623710(+)
chr3:39624406-39625006(+)
chr3:39625097-39625697(+)
chr3:39630575-39631175(+)
chr3:39631750-39632350(+)
chr3:39632240-39632840(+)
chr3:39633770-39634370(+)
chr3:39638070-39638670(+)
chr3:39639169-39639769(+)
chr3:39640290-39640890(+)
chr3:39642698-39643298(+)
chr3:39649370-39649970(+)
chr3:39649835-39650435(+)
chr3:39652330-39652930(+)
chr3:39660930-39661530(+)
chr3:39662230-39662830(+)
chr3:39667550-39668150(+)
chr3:39669930-39670530(+)
chr3:39671650-39672250(+)
chr3:39672444-39673044(+)
chr3:39672870-39673470(+)
chr3:39676760-39677360(+)
chr3:39679239-39679839(+)
chr3:39679990-39680590(+)
chr3:39680714-39681314(+)
chr3:39681236-39681836(+)
chr3:39683010-39683610(+)
chr3:39684030-39684630(+)
chr3:39685603-39686203(+)
chr3:39687448-39688048(+)
chr3:39688930-39689530(+)
chr3:39689430-39690030(+)
chr3:39693395-39693995(+)
chr3:39696980-39697580(+)
chr3:39698490-39699090(+)
chr3:39705350-39705950(+)
chr3:39706090-39706690(+)
chr3:39706830-39707430(+)
chr3:39709290-39709890(+)
chr3:39709812-39710412(+)
chr3:39711360-39711960(+)
chr3:39711960-39712560(+)
chr3:39712523-39713123(+)
chr3:39712935-39713535(+)
chr3:39724850-39725450(+)
chr3:39731534-39732134(+)
chr3:39735620-39736220(+)
chr3:39737240-39737840(+)
chr3:39738835-39739435(+)
chr3:39746844-39747444(+)
chr3:39748752-39749352(+)
chr3:39750110-39750710(+)
chr3:39757180-39757780(+)
chr3:39758301-39758901(+)
chr3:39760101-39760701(+)
chr3:39760580-39761180(+)
chr3:39762405-39763005(+)
chr3:39764900-39765500(+)
chr3:39765627-39766227(+)
chr3:39766710-39767310(+)
chr3:39767342-39767942(+)
chr3:39768813-39769413(+)
chr3:39770050-39770650(+)
chr3:39774030-39774630(+)
chr3:39777450-39778050(+)
chr3:39784020-39784620(+)
chr3:39786120-39786720(+)
chr3:39786630-39787230(+)
chr3:39788670-39789270(+)
chr3:39789398-39789998(+)
chr3:39792122-39792722(+)
chr3:39792637-39793237(+)
chr3:39793477-39794077(+)
chr3:39794123-39794723(+)
chr3:39794691-39795291(+)
chr3:39795350-39795950(+)
chr3:39795962-39796562(+)
chr3:39796651-39797251(+)
chr3:39797273-39797873(+)
chr3:39798746-39799346(+)
chr3:39804076-39804676(+)
chr3:39804910-39805510(+)
chr3:39806390-39806990(+)
chr3:39808206-39808806(+)
chr3:39810190-39810790(+)
chr3:39810650-39811250(+)
chr3:39813430-39814030(+)
chr3:39818690-39819290(+)
chr3:39819613-39820213(+)
chr3:39821144-39821744(+)
chr3:39821780-39822380(+)
chr3:39822500-39823100(+)
chr3:39823010-39823610(+)
chr3:39824133-39824733(+)
chr3:39825032-39825632(+)
chr3:39826870-39827470(+)
chr3:39831010-39831610(+)
chr3:39834870-39835470(+)
chr3:39835590-39836190(+)
chr3:39836250-39836850(+)
chr3:39838150-39838750(+)
chr3:39838910-39839510(+)
chr3:39842595-39843195(+)
chr3:39843855-39844455(+)
chr3:39845990-39846590(+)
chr3:39846470-39847070(+)
chr3:39847055-39847655(+)
chr3:39847486-39848086(+)
chr3:39848386-39848986(+)
chr3:39849010-39849610(+)
chr3:39849730-39850330(+)
chr3:39850160-39850760(+)
chr3:39850745-39851345(+)
chr3:39851453-39852053(+)
chr3:39852087-39852687(+)
chr3:39852880-39853480(+)
chr3:39853936-39854536(+)
chr3:39854805-39855405(+)
chr3:39855385-39855985(+)
chr3:39860899-39861499(+)
chr3:39861312-39861912(+)
chr3:39862265-39862865(+)
chr3:39873340-39873940(+)
chr3:39874078-39874678(+)
chr3:39880865-39881465(+)
chr3:39885990-39886590(+)
chr3:39887570-39888170(+)
chr3:39889340-39889940(+)
chr3:39889758-39890358(+)
chr3:39891338-39891938(+)
chr3:39892137-39892737(+)
chr3:39897250-39897850(+)
chr3:39902310-39902910(+)
chr3:39909370-39909970(+)
chr3:39911230-39911830(+)
chr3:39912106-39912706(+)
chr3:39919602-39920202(+)
chr3:39920924-39921524(+)
chr3:39921792-39922392(+)
chr3:39922772-39923372(+)
chr3:39923500-39924100(+)
chr3:39926130-39926730(+)
chr3:39931470-39932070(+)
chr3:39932099-39932699(+)
chr3:39933531-39934131(+)
chr3:39934074-39934674(+)
chr3:39937593-39938193(+)
chr3:39938378-39938978(+)
chr3:39938790-39939390(+)
chr3:39939300-39939900(+)
chr3:39941934-39942534(+)
chr3:39944786-39945386(+)
chr3:39946050-39946650(+)
chr3:39946670-39947270(+)
chr3:39947170-39947770(+)
chr3:39948250-39948850(+)
chr3:39949391-39949991(+)
chr3:39950210-39950810(+)
chr3:39952236-39952836(+)
chr3:39952735-39953335(+)
chr3:39953137-39953737(+)
chr3:39955060-39955660(+)
chr3:39956400-39957000(+)
chr3:39956935-39957535(+)
chr3:39958583-39959183(+)
chr3:39960030-39960630(+)
chr3:39960625-39961225(+)
chr3:39961103-39961703(+)
chr3:39961811-39962411(+)
chr3:39962510-39963110(+)
chr3:39963340-39963940(+)
chr3:39963810-39964410(+)
chr3:39968935-39969535(+)
chr3:39970050-39970650(+)
chr3:39973380-39973980(+)
chr3:39974975-39975575(+)
chr3:39975466-39976066(+)
chr3:39976296-39976896(+)
chr3:39977018-39977618(+)
chr3:39977742-39978342(+)
chr3:39978160-39978760(+)
chr3:39978747-39979347(+)
chr3:39979260-39979860(+)
chr3:39980510-39981110(+)
chr3:39982490-39983090(+)
chr3:39983300-39983900(+)
chr3:39984876-39985476(+)
chr3:39987925-39988525(+)
chr3:39990080-39990680(+)
chr3:39991872-39992472(+)
chr3:39992430-39993030(+)
chr3:39993430-39994030(+)
chr3:39994238-39994838(+)
chr3:40001250-40001850(+)
chr3:40002260-40002860(+)
chr3:40002990-40003590(+)
chr3:40003550-40004150(+)
chr3:40004003-40004603(+)
chr3:40004672-40005272(+)
chr3:40005130-40005730(+)
chr3:40005570-40006170(+)
chr3:40006880-40007480(+)
chr3:40007330-40007930(+)
chr3:40008190-40008790(+)
chr3:40008825-40009425(+)
chr3:40011170-40011770(+)
chr3:40012370-40012970(+)
chr3:40013049-40013649(+)
chr3:40013895-40014495(+)
chr3:40018770-40019370(+)
chr3:40019545-40020145(+)
chr3:40020724-40021324(+)
chr3:40021440-40022040(+)
chr3:40022919-40023519(+)
chr3:40023330-40023930(+)
chr3:40024332-40024932(+)
chr3:40024760-40025360(+)
chr3:40027685-40028285(+)
chr3:40031086-40031686(+)
chr3:40031940-40032540(+)
chr3:40032460-40033060(+)
chr3:40042558-40043158(+)
chr3:40044215-40044815(+)
chr3:40050165-40050765(+)
chr3:40051318-40051918(+)
chr3:40052410-40053010(+)
chr3:40053970-40054570(+)
chr3:40055630-40056230(+)
chr3:40057790-40058390(+)
chr3:40058450-40059050(+)
chr3:40059763-40060363(+)
chr3:40060783-40061383(+)
chr3:40062140-40062740(+)
chr3:40062784-40063384(+)
chr3:40063806-40064406(+)
chr3:40065957-40066557(+)
chr3:40067263-40067863(+)
chr3:40069165-40069765(+)
chr3:40076542-40077142(+)
chr3:40078812-40079412(+)
chr3:40080250-40080850(+)
chr3:40080683-40081283(+)
chr3:40084136-40084736(+)
chr3:40084682-40085282(+)
chr3:40085405-40086005(+)
chr3:40085888-40086488(+)
chr3:40086498-40087098(+)
chr3:40092875-40093475(+)
chr3:40095075-40095675(+)
chr3:40096203-40096803(+)
chr3:40096770-40097370(+)
chr3:40097376-40097976(+)
chr3:40098493-40099093(+)
chr3:40099180-40099780(+)
chr3:40101001-40101601(+)
chr3:40104190-40104790(+)
chr3:40106135-40106735(+)
chr3:40109550-40110150(+)
chr3:40109983-40110583(+)
chr3:40112222-40112822(+)
chr3:40112985-40113585(+)
chr3:40114968-40115568(+)
chr3:40118588-40119188(+)
chr3:40120050-40120650(+)
chr3:40120943-40121543(+)
chr3:40124363-40124963(+)
chr3:40127823-40128423(+)
chr3:40128360-40128960(+)
chr3:40128872-40129472(+)
chr3:40129835-40130435(+)
chr3:40130660-40131260(+)
chr3:40131610-40132210(+)
chr3:40132220-40132820(+)
chr3:40133270-40133870(+)
chr3:40135740-40136340(+)
chr3:40136364-40136964(+)
chr3:40138251-40138851(+)
chr3:40139048-40139648(+)
chr3:40139750-40140350(+)
chr3:40140190-40140790(+)
chr3:40140750-40141350(+)
chr3:40141210-40141810(+)
chr3:40142515-40143115(+)
chr3:40145900-40146500(+)
chr3:40149315-40149915(+)
chr3:40150052-40150652(+)
chr3:40151313-40151913(+)
chr3:40155970-40156570(+)
chr3:40156655-40157255(+)
chr3:40157295-40157895(+)
chr3:40158182-40158782(+)
chr3:40158760-40159360(+)
chr3:40159520-40160120(+)
chr3:40160602-40161202(+)
chr3:40161740-40162340(+)
chr3:40162196-40162796(+)
chr3:40166255-40166855(+)
chr3:40167130-40167730(+)
chr3:40168090-40168690(+)
chr3:40168787-40169387(+)
chr3:40169532-40170132(+)
chr3:40169940-40170540(+)
chr3:40170943-40171543(+)
chr3:40171348-40171948(+)
chr3:40172120-40172720(+)
chr3:40173595-40174195(+)
chr3:40174446-40175046(+)
chr3:40175488-40176088(+)
chr3:40179008-40179608(+)
chr3:40179455-40180055(+)
chr3:40184292-40184892(+)
chr3:40184870-40185470(+)
chr3:40187526-40188126(+)
chr3:40188299-40188899(+)
chr3:40190230-40190830(+)
chr3:40193891-40194491(+)
chr3:40202630-40203230(+)
chr3:40203950-40204550(+)
chr3:40207343-40207943(+)
chr3:40208391-40208991(+)
chr3:40209362-40209962(+)
chr3:40210590-40211190(+)
chr3:40211250-40211850(+)
chr3:40211896-40212496(+)
chr3:40213255-40213855(+)
chr3:40213790-40214390(+)
chr3:40214743-40215343(+)
chr3:40215280-40215880(+)
chr3:40216270-40216870(+)
chr3:40218342-40218942(+)
chr3:40219550-40220150(+)
chr3:40220326-40220926(+)
chr3:40221246-40221846(+)
chr3:40222560-40223160(+)
chr3:40224590-40225190(+)
chr3:40226391-40226991(+)
chr3:40227886-40228486(+)
chr3:40229371-40229971(+)
chr3:40233239-40233839(+)
chr3:40234031-40234631(+)
chr3:40242105-40242705(+)
chr3:40243194-40243794(+)
chr3:40243920-40244520(+)
chr3:40244640-40245240(+)
chr3:40245825-40246425(+)
chr3:40249193-40249793(+)
chr3:40249670-40250270(+)
chr3:40250350-40250950(+)
chr3:40252957-40253557(+)
chr3:40255000-40255600(+)
chr3:40256732-40257332(+)
chr3:40257829-40258429(+)
chr3:40265195-40265795(+)
chr3:40268034-40268634(+)
chr3:40268490-40269090(+)
chr3:40268970-40269570(+)
chr3:40270764-40271364(+)
chr3:40271405-40272005(+)
chr3:40271810-40272410(+)
chr3:40273810-40274410(+)
chr3:40275043-40275643(+)
chr3:40277450-40278050(+)
chr3:40279544-40280144(+)
chr3:40282358-40282958(+)
chr3:40283601-40284201(+)
chr3:40284470-40285070(+)
chr3:40289470-40290070(+)
chr3:40290540-40291140(+)
chr3:40293499-40294099(+)
chr3:40293954-40294554(+)
chr3:40294455-40295055(+)
chr3:40295630-40296230(+)
chr3:40296320-40296920(+)
chr3:40296910-40297510(+)
chr3:40299919-40300519(+)
chr3:40301783-40302383(+)
chr3:40302400-40303000(+)
chr3:40303230-40303830(+)
chr3:40303718-40304318(+)
chr3:40304150-40304750(+)
chr3:40304840-40305440(+)
chr3:40305510-40306110(+)
chr3:40306557-40307157(+)
chr3:40309022-40309622(+)
chr3:40309545-40310145(+)
chr3:40310152-40310752(+)
chr3:40320210-40320810(+)
chr3:40325670-40326270(+)
chr3:40328640-40329240(+)
chr3:40331786-40332386(+)
chr3:40332819-40333419(+)
chr3:40334034-40334634(+)
chr3:40335130-40335730(+)
chr3:40335843-40336443(+)
chr3:40340654-40341254(+)
chr3:40341208-40341808(+)
chr3:40341823-40342423(+)
chr3:40343690-40344290(+)
chr3:40344101-40344701(+)
chr3:40345535-40346135(+)
chr3:40347728-40348328(+)
chr3:40348542-40349142(+)
chr3:40350292-40350892(+)
chr3:40350840-40351440(+)
chr3:40351452-40352052(+)
chr3:40352055-40352655(+)
chr3:40352866-40353466(+)
chr3:40354012-40354612(+)
chr3:40354552-40355152(+)
chr3:40355332-40355932(+)
chr3:40355841-40356441(+)
chr3:40356950-40357550(+)
chr3:40358432-40359032(+)
chr3:40366045-40366645(+)
chr3:40367810-40368410(+)
chr3:40369017-40369617(+)
chr3:40369756-40370356(+)
chr3:40370368-40370968(+)
chr3:40373970-40374570(+)
chr3:40374661-40375261(+)
chr3:40375280-40375880(+)
chr3:40376990-40377590(+)
chr3:40377515-40378115(+)
chr3:40378113-40378713(+)
chr3:40378699-40379299(+)
chr3:40382293-40382893(+)
chr3:40383039-40383639(+)
chr3:40391906-40392506(+)
chr3:40393372-40393972(+)
chr3:40396820-40397420(+)
chr3:40399065-40399665(+)
chr3:40404530-40405130(+)
chr3:40405090-40405690(+)
chr3:40406320-40406920(+)
chr3:40407070-40407670(+)
chr3:40408179-40408779(+)
chr3:40408630-40409230(+)
chr3:40410670-40411270(+)
chr3:40411090-40411690(+)
chr3:40412330-40412930(+)
chr3:40413382-40413982(+)
chr3:40421271-40421871(+)
chr3:40423310-40423910(+)
chr3:40423910-40424510(+)
chr3:40424734-40425334(+)
chr3:40426890-40427490(+)
chr3:40427704-40428304(+)
chr3:40428403-40429003(+)
chr3:40429180-40429780(+)
chr3:40429710-40430310(+)
chr3:40430690-40431290(+)
chr3:40434695-40435295(+)
chr3:40437363-40437963(+)
chr3:40437860-40438460(+)
chr3:40438520-40439120(+)
chr3:40439350-40439950(+)
chr3:40439773-40440373(+)
chr3:40444670-40445270(+)
chr3:40445892-40446492(+)
chr3:40446870-40447470(+)
chr3:40448917-40449517(+)
chr3:40450638-40451238(+)
chr3:40453070-40453670(+)
chr3:40455571-40456171(+)
chr3:40457630-40458230(+)
chr3:40458440-40459040(+)
chr3:40459030-40459630(+)
chr3:40459470-40460070(+)
chr3:40464353-40464953(+)
chr3:40466019-40466619(+)
chr3:40468130-40468730(+)
chr3:40468548-40469148(+)
chr3:40471352-40471952(+)
chr3:40474196-40474796(+)
chr3:40479212-40479812(+)
chr3:40479890-40480490(+)
chr3:40480590-40481190(+)
chr3:40486570-40487170(+)
chr3:40487350-40487950(+)
chr3:40487939-40488539(+)
chr3:40489050-40489650(+)
chr3:40489730-40490330(+)
chr3:40490440-40491040(+)
chr3:40490970-40491570(+)
chr3:40491820-40492420(+)
chr3:40492917-40493517(+)
chr3:40493370-40493970(+)
chr3:40493854-40494454(+)
chr3:40494481-40495081(+)
chr3:40495093-40495693(+)
chr3:40495630-40496230(+)
chr3:40496550-40497150(+)
chr3:40497310-40497910(+)
chr3:40497732-40498332(+)
chr3:40498497-40499097(+)
chr3:40499328-40499928(+)
chr3:40499860-40500460(+)
chr3:40500630-40501230(+)
chr3:40501230-40501830(+)
chr3:40501822-40502422(+)
chr3:40502280-40502880(+)
chr3:40503322-40503922(+)
chr3:40504952-40505552(+)
chr3:40505763-40506363(+)
chr3:40506289-40506889(+)
chr3:40506861-40507461(+)
chr3:40507446-40508046(+)
chr3:40507906-40508506(+)
chr3:40508550-40509150(+)
chr3:40509375-40509975(+)
chr3:40512093-40512693(+)
chr3:40517592-40518192(+)
chr3:40518280-40518880(+)
chr3:40518906-40519506(+)
chr3:40522090-40522690(+)
chr3:40524585-40525185(+)
chr3:40528380-40528980(+)
chr3:40529010-40529610(+)
chr3:40532300-40532900(+)
chr3:40535989-40536589(+)
chr3:40538559-40539159(+)
chr3:40541256-40541856(+)
chr3:40543450-40544050(+)
chr3:40546015-40546615(+)
chr3:40546447-40547047(+)
chr3:40547175-40547775(+)
chr3:40547576-40548176(+)
chr3:40551410-40552010(+)
chr3:40552700-40553300(+)
chr3:40555169-40555769(+)
chr3:40557523-40558123(+)
chr3:40559320-40559920(+)
chr3:40563075-40563675(+)
chr3:40563630-40564230(+)
chr3:40565198-40565798(+)
chr3:40566032-40566632(+)
chr3:40566667-40567267(+)
chr3:40569905-40570505(+)
chr3:40573480-40574080(+)
chr3:40579330-40579930(+)
chr3:40581410-40582010(+)
chr3:40582680-40583280(+)
chr3:40585610-40586210(+)
chr3:40587530-40588130(+)
chr3:40588194-40588794(+)
chr3:40591530-40592130(+)
chr3:40593830-40594430(+)
chr3:40598505-40599105(+)
chr3:40598970-40599570(+)
chr3:40599610-40600210(+)
chr3:40602270-40602870(+)
chr3:40603854-40604454(+)
chr3:40607605-40608205(+)
chr3:40608036-40608636(+)
chr3:40613977-40614577(+)
chr3:40615493-40616093(+)
chr3:40616067-40616667(+)
chr3:40616650-40617250(+)
chr3:40617817-40618417(+)
chr3:40619502-40620102(+)
chr3:40621493-40622093(+)
chr3:40621920-40622520(+)
chr3:40622587-40623187(+)
chr3:40623300-40623900(+)
chr3:40623910-40624510(+)
chr3:40624365-40624965(+)
chr3:40625040-40625640(+)
chr3:40625998-40626598(+)
chr3:40626929-40627529(+)
chr3:40627594-40628194(+)
chr3:40628140-40628740(+)
chr3:40628822-40629422(+)
chr3:40629824-40630424(+)
chr3:40634753-40635353(+)
chr3:40637750-40638350(+)
chr3:40638830-40639430(+)
chr3:40642010-40642610(+)
chr3:40644310-40644910(+)
chr3:40647320-40647920(+)
chr3:40649493-40650093(+)
chr3:40650190-40650790(+)
chr3:40653761-40654361(+)
chr3:40654203-40654803(+)
chr3:40655980-40656580(+)
chr3:40656851-40657451(+)
chr3:40657342-40657942(+)
chr3:40657775-40658375(+)
chr3:40658370-40658970(+)
chr3:40659365-40659965(+)
chr3:40661030-40661630(+)
chr3:40661524-40662124(+)
chr3:40662619-40663219(+)
chr3:40664175-40664775(+)
chr3:40664976-40665576(+)
chr3:40665574-40666174(+)
chr3:40666202-40666802(+)
chr3:40672813-40673413(+)
chr3:40673880-40674480(+)
chr3:40679196-40679796(+)
chr3:40679826-40680426(+)
chr3:40680410-40681010(+)
chr3:40682590-40683190(+)
chr3:40684163-40684763(+)
chr3:40687267-40687867(+)
chr3:40689350-40689950(+)
chr3:40689915-40690515(+)
chr3:40690803-40691403(+)
chr3:40692710-40693310(+)
chr3:40694397-40694997(+)
chr3:40696951-40697551(+)
chr3:40697450-40698050(+)
chr3:40698950-40699550(+)
chr3:40701954-40702554(+)
chr3:40702678-40703278(+)
chr3:40703921-40704521(+)
chr3:40704613-40705213(+)
chr3:40705783-40706383(+)
chr3:40706306-40706906(+)
chr3:40708770-40709370(+)
chr3:40710570-40711170(+)
chr3:40712110-40712710(+)
chr3:40718691-40719291(+)
chr3:40719106-40719706(+)
chr3:40720090-40720690(+)
chr3:40720610-40721210(+)
chr3:40721070-40721670(+)
chr3:40722071-40722671(+)
chr3:40722605-40723205(+)
chr3:40723087-40723687(+)
chr3:40725390-40725990(+)
chr3:40729910-40730510(+)
chr3:40730945-40731545(+)
chr3:40731414-40732014(+)
chr3:40732228-40732828(+)
chr3:40732854-40733454(+)
chr3:40734379-40734979(+)
chr3:40735385-40735985(+)
chr3:40735803-40736403(+)
chr3:40737315-40737915(+)
chr3:40739150-40739750(+)
chr3:40739590-40740190(+)
chr3:40740010-40740610(+)
chr3:40741555-40742155(+)
chr3:40742897-40743497(+)
chr3:40750770-40751370(+)
chr3:40754050-40754650(+)
chr3:40754696-40755296(+)
chr3:40755237-40755837(+)
chr3:40755808-40756408(+)
chr3:40756232-40756832(+)
chr3:40756767-40757367(+)
chr3:40758901-40759501(+)
chr3:40759569-40760169(+)
chr3:40760037-40760637(+)
chr3:40761289-40761889(+)
chr3:40761795-40762395(+)
chr3:40762272-40762872(+)
chr3:40762762-40763362(+)
chr3:40764470-40765070(+)
chr3:40765630-40766230(+)
chr3:40766416-40767016(+)
chr3:40767660-40768260(+)
chr3:40768130-40768730(+)
chr3:40772850-40773450(+)
chr3:40773318-40773918(+)
chr3:40775390-40775990(+)
chr3:40778286-40778886(+)
chr3:40778707-40779307(+)
chr3:40779930-40780530(+)
chr3:40780410-40781010(+)
chr3:40783148-40783748(+)
chr3:40783810-40784410(+)
chr3:40785430-40786030(+)
chr3:40786740-40787340(+)
chr3:40790347-40790947(+)
chr3:40790783-40791383(+)
chr3:40791810-40792410(+)
chr3:40793149-40793749(+)
chr3:40793813-40794413(+)
chr3:40794310-40794910(+)
chr3:40794848-40795448(+)
chr3:40795319-40795919(+)
chr3:40796310-40796910(+)
chr3:40796826-40797426(+)
chr3:40804150-40804750(+)
chr3:40805221-40805821(+)
chr3:40806117-40806717(+)
chr3:40807257-40807857(+)
chr3:40809470-40810070(+)
chr3:40809927-40810527(+)
chr3:40811522-40812122(+)
chr3:40812475-40813075(+)
chr3:40813030-40813630(+)
chr3:40813910-40814510(+)
chr3:40815257-40815857(+)
chr3:40816780-40817380(+)
chr3:40820496-40821096(+)
chr3:40821582-40822182(+)
chr3:40822036-40822636(+)
chr3:40822506-40823106(+)
chr3:40823503-40824103(+)
chr3:40829903-40830503(+)
chr3:40831705-40832305(+)
chr3:40832126-40832726(+)
chr3:40835103-40835703(+)
chr3:40840017-40840617(+)
chr3:40840570-40841170(+)
chr3:40841784-40842384(+)
chr3:40842685-40843285(+)
chr3:40843890-40844490(+)
chr3:40845210-40845810(+)
chr3:40846766-40847366(+)
chr3:40852730-40853330(+)
chr3:40855890-40856490(+)
chr3:40856796-40857396(+)
chr3:40862310-40862910(+)
chr3:40862710-40863310(+)
chr3:40863430-40864030(+)
chr3:40863883-40864483(+)
chr3:40865100-40865700(+)
chr3:40866730-40867330(+)
chr3:40868670-40869270(+)
chr3:40869656-40870256(+)
chr3:40870120-40870720(+)
chr3:40871293-40871893(+)
chr3:40880931-40881531(+)
chr3:40881690-40882290(+)
chr3:40882470-40883070(+)
chr3:40883110-40883710(+)
chr3:40884693-40885293(+)
chr3:40885305-40885905(+)
chr3:40886258-40886858(+)
chr3:40886926-40887526(+)
chr3:40887834-40888434(+)
chr3:40888400-40889000(+)
chr3:40888952-40889552(+)
chr3:40889361-40889961(+)
chr3:40889828-40890428(+)
chr3:40892185-40892785(+)
chr3:40894113-40894713(+)
chr3:40894855-40895455(+)
chr3:40896490-40897090(+)
chr3:40897250-40897850(+)
chr3:40899974-40900574(+)
chr3:40900913-40901513(+)
chr3:40904341-40904941(+)
chr3:40905633-40906233(+)
chr3:40906381-40906981(+)
chr3:40908024-40908624(+)
chr3:40908810-40909410(+)
chr3:40910509-40911109(+)
chr3:40911324-40911924(+)
chr3:40911733-40912333(+)
chr3:40912756-40913356(+)
chr3:40913778-40914378(+)
chr3:40914743-40915343(+)
chr3:40915683-40916283(+)
chr3:40916370-40916970(+)
chr3:40916995-40917595(+)
chr3:40917410-40918010(+)
chr3:40917944-40918544(+)
chr3:40918895-40919495(+)
chr3:40919395-40919995(+)
chr3:40919927-40920527(+)
chr3:40920570-40921170(+)
chr3:40921560-40922160(+)
chr3:40922190-40922790(+)
chr3:40922710-40923310(+)
chr3:40923910-40924510(+)
chr3:40925290-40925890(+)
chr3:40926050-40926650(+)
chr3:40926831-40927431(+)
chr3:40927250-40927850(+)
chr3:40927900-40928500(+)
chr3:40928401-40929001(+)
chr3:40932490-40933090(+)
chr3:40933910-40934510(+)
chr3:40935450-40936050(+)
chr3:40936063-40936663(+)
chr3:40936510-40937110(+)
chr3:40937010-40937610(+)
chr3:40938870-40939470(+)
chr3:40940681-40941281(+)
chr3:40942716-40943316(+)
chr3:40949351-40949951(+)
chr3:40949868-40950468(+)
chr3:40950592-40951192(+)
chr3:40952672-40953272(+)
chr3:40953300-40953900(+)
chr3:40953855-40954455(+)
chr3:40954516-40955116(+)
chr3:40955823-40956423(+)
chr3:40956708-40957308(+)
chr3:40960390-40960990(+)
chr3:40961473-40962073(+)
chr3:40962863-40963463(+)
chr3:40964596-40965196(+)
chr3:40965035-40965635(+)
chr3:40966029-40966629(+)
chr3:40966628-40967228(+)
chr3:40970630-40971230(+)
chr3:40971472-40972072(+)
chr3:40972183-40972783(+)
chr3:40976995-40977595(+)
chr3:40978046-40978646(+)
chr3:40979990-40980590(+)
chr3:40980695-40981295(+)
chr3:40981097-40981697(+)
chr3:40985410-40986010(+)
chr3:40990741-40991341(+)
chr3:40992170-40992770(+)
chr3:40993060-40993660(+)
chr3:41000430-41001030(+)
chr3:41001200-41001800(+)
chr3:41002686-41003286(+)
chr3:41003510-41004110(+)
chr3:41010070-41010670(+)
chr3:41010676-41011276(+)
chr3:41011470-41012070(+)
chr3:41011940-41012540(+)
chr3:41012940-41013540(+)
chr3:41013837-41014437(+)
chr3:41014595-41015195(+)
chr3:41016650-41017250(+)
chr3:41017070-41017670(+)
chr3:41018055-41018655(+)
chr3:41019286-41019886(+)
chr3:41019815-41020415(+)
chr3:41021400-41022000(+)
chr3:41021858-41022458(+)
chr3:41026551-41027151(+)
chr3:41027148-41027748(+)
chr3:41029835-41030435(+)
chr3:41030803-41031403(+)
chr3:41033430-41034030(+)
chr3:41036011-41036611(+)
chr3:41037744-41038344(+)
chr3:41038399-41038999(+)
chr3:41039068-41039668(+)
chr3:41039646-41040246(+)
chr3:41040407-41041007(+)
chr3:41041288-41041888(+)
chr3:41041909-41042509(+)
chr3:41042822-41043422(+)
chr3:41043506-41044106(+)
chr3:41051710-41052310(+)
chr3:41053575-41054175(+)
chr3:41058382-41058982(+)
chr3:41065268-41065868(+)
chr3:41065799-41066399(+)
chr3:41067928-41068528(+)
chr3:41069173-41069773(+)
chr3:41070030-41070630(+)
chr3:41070766-41071366(+)
chr3:41071570-41072170(+)
chr3:41072729-41073329(+)
chr3:41074143-41074743(+)
chr3:41075435-41076035(+)
chr3:41076170-41076770(+)
chr3:41076835-41077435(+)
chr3:41077438-41078038(+)
chr3:41079030-41079630(+)
chr3:41080456-41081056(+)
chr3:41081835-41082435(+)
chr3:41082818-41083418(+)
chr3:41083292-41083892(+)
chr3:41084060-41084660(+)
chr3:41086028-41086628(+)
chr3:41086435-41087035(+)
chr3:41086870-41087470(+)
chr3:41087710-41088310(+)
chr3:41091514-41092114(+)
chr3:41093700-41094300(+)
chr3:41094615-41095215(+)
chr3:41099384-41099984(+)
chr3:41100160-41100760(+)
chr3:41101111-41101711(+)
chr3:41105454-41106054(+)
chr3:41106750-41107350(+)
chr3:41109979-41110579(+)
chr3:41110803-41111403(+)
chr3:41113610-41114210(+)
chr3:41114605-41115205(+)
chr3:41116475-41117075(+)
chr3:41117397-41117997(+)
chr3:41119130-41119730(+)
chr3:41120770-41121370(+)
chr3:41121466-41122066(+)
chr3:41122029-41122629(+)
chr3:41125193-41125793(+)
chr3:41130110-41130710(+)
chr3:41130990-41131590(+)
chr3:41132310-41132910(+)
chr3:41134170-41134770(+)
chr3:41135785-41136385(+)
chr3:41137113-41137713(+)
chr3:41139480-41140080(+)
chr3:41142600-41143200(+)
chr3:41143417-41144017(+)
chr3:41144163-41144763(+)
chr3:41144617-41145217(+)
chr3:41145519-41146119(+)
chr3:41145935-41146535(+)
chr3:41148408-41149008(+)
chr3:41152380-41152980(+)
chr3:41153855-41154455(+)
chr3:41154850-41155450(+)
chr3:41156042-41156642(+)
chr3:41156459-41157059(+)
chr3:41157563-41158163(+)
chr3:41158296-41158896(+)
chr3:41158790-41159390(+)
chr3:41159827-41160427(+)
chr3:41160272-41160872(+)
chr3:41161230-41161830(+)
chr3:41161874-41162474(+)
chr3:41162460-41163060(+)
chr3:41166695-41167295(+)
chr3:41167850-41168450(+)
chr3:41168538-41169138(+)
chr3:41169410-41170010(+)
chr3:41170130-41170730(+)
chr3:41171116-41171716(+)
chr3:41172010-41172610(+)
chr3:41172630-41173230(+)
chr3:41174922-41175522(+)
chr3:41177288-41177888(+)
chr3:41178275-41178875(+)
chr3:41179115-41179715(+)
chr3:41179900-41180500(+)
chr3:41180530-41181130(+)
chr3:41181636-41182236(+)
chr3:41182638-41183238(+)
chr3:41183182-41183782(+)
chr3:41184210-41184810(+)
chr3:41185055-41185655(+)
chr3:41185998-41186598(+)
chr3:41186418-41187018(+)
chr3:41187850-41188450(+)
chr3:41189788-41190388(+)
chr3:41190228-41190828(+)
chr3:41190930-41191530(+)
chr3:41195510-41196110(+)
chr3:41197210-41197810(+)
chr3:41199158-41199758(+)
chr3:41199830-41200430(+)
chr3:41200382-41200982(+)
chr3:41201167-41201767(+)
chr3:41203920-41204520(+)
chr3:41204745-41205345(+)
chr3:41206203-41206803(+)
chr3:41209124-41209724(+)
chr3:41210356-41210956(+)
chr3:41215380-41215980(+)
chr3:41215878-41216478(+)
chr3:41216748-41217348(+)
chr3:41218119-41218719(+)
chr3:41219909-41220509(+)
chr3:41220655-41221255(+)
chr3:41225815-41226415(+)
chr3:41227430-41228030(+)
chr3:41229747-41230347(+)
chr3:41231095-41231695(+)
chr3:41232066-41232666(+)
chr3:41236095-41236695(+)
chr3:41236955-41237555(+)
chr3:41237393-41237993(+)
chr3:41238328-41238928(+)
chr3:41239506-41240106(+)
chr3:41239930-41240530(+)
chr3:41240568-41241168(+)
chr3:41241417-41242017(+)
chr3:41242049-41242649(+)
chr3:41242735-41243335(+)
chr3:41243146-41243746(+)
chr3:41243662-41244262(+)
chr3:41244308-41244908(+)
chr3:41244923-41245523(+)
chr3:41245749-41246349(+)
chr3:41246355-41246955(+)
chr3:41246985-41247585(+)
chr3:41247997-41248597(+)
chr3:41248763-41249363(+)
chr3:41249270-41249870(+)
chr3:41249994-41250594(+)
chr3:41250931-41251531(+)
chr3:41251815-41252415(+)
chr3:41252433-41253033(+)
chr3:41253855-41254455(+)
chr3:41254555-41255155(+)
chr3:41254962-41255562(+)
chr3:41258386-41258986(+)
chr3:41261590-41262190(+)
chr3:41262330-41262930(+)
chr3:41262815-41263415(+)
chr3:41263871-41264471(+)
chr3:41264295-41264895(+)
chr3:41264975-41265575(+)
chr3:41265519-41266119(+)
chr3:41273655-41274255(+)
chr3:41274915-41275515(+)
chr3:41276198-41276798(+)
chr3:41276714-41277314(+)
chr3:41277633-41278233(+)
chr3:41279430-41280030(+)
chr3:41280194-41280794(+)
chr3:41280982-41281582(+)
chr3:41281980-41282580(+)
chr3:41282518-41283118(+)
chr3:41283469-41284069(+)
chr3:41284398-41284998(+)
chr3:41284923-41285523(+)
chr3:41285415-41286015(+)
chr3:41285859-41286459(+)
chr3:41286350-41286950(+)
chr3:41287253-41287853(+)
chr3:41287864-41288464(+)
chr3:41288809-41289409(+)
chr3:41289503-41290103(+)
chr3:41290161-41290761(+)
chr3:41291075-41291675(+)
chr3:41292970-41293570(+)
chr3:41299632-41300232(+)
chr3:41300905-41301505(+)
chr3:41301430-41302030(+)
chr3:41304530-41305130(+)
chr3:41306544-41307144(+)
chr3:41307203-41307803(+)
chr3:41309006-41309606(+)
chr3:41309428-41310028(+)
chr3:41311470-41312070(+)
chr3:41312990-41313590(+)
chr3:41314070-41314670(+)
chr3:41316290-41316890(+)
chr3:41317631-41318231(+)
chr3:41318912-41319512(+)
chr3:41319439-41320039(+)
chr3:41326273-41326873(+)
chr3:41327791-41328391(+)
chr3:41328800-41329400(+)
chr3:41330172-41330772(+)
chr3:41331036-41331636(+)
chr3:41331650-41332250(+)
chr3:41332126-41332726(+)
chr3:41332995-41333595(+)
chr3:41334617-41335217(+)
chr3:41337922-41338522(+)
chr3:41341862-41342462(+)
chr3:41342370-41342970(+)
chr3:41342967-41343567(+)
chr3:41343604-41344204(+)
chr3:41345914-41346514(+)
chr3:41346555-41347155(+)
chr3:41348462-41349062(+)
chr3:41349390-41349990(+)
chr3:41352430-41353030(+)
chr3:41354019-41354619(+)
chr3:41359100-41359700(+)
chr3:41359901-41360501(+)
chr3:41362338-41362938(+)
chr3:41362748-41363348(+)
chr3:41363783-41364383(+)
chr3:41364874-41365474(+)
chr3:41365308-41365908(+)
chr3:41366130-41366730(+)
chr3:41369114-41369714(+)
chr3:41370340-41370940(+)
chr3:41371300-41371900(+)
chr3:41371851-41372451(+)
chr3:41372421-41373021(+)
chr3:41373366-41373966(+)
chr3:41374035-41374635(+)
chr3:41374787-41375387(+)
chr3:41375825-41376425(+)
chr3:41379594-41380194(+)
chr3:41381210-41381810(+)
chr3:41387182-41387782(+)
chr3:41388171-41388771(+)
chr3:41391829-41392429(+)
chr3:41392279-41392879(+)
chr3:41393931-41394531(+)
chr3:41395615-41396215(+)
chr3:41396075-41396675(+)
chr3:41397435-41398035(+)
chr3:41398180-41398780(+)
chr3:41398695-41399295(+)
chr3:41403392-41403992(+)
chr3:41404237-41404837(+)
chr3:41405150-41405750(+)
chr3:41405567-41406167(+)
chr3:41406151-41406751(+)
chr3:41407352-41407952(+)
chr3:41408090-41408690(+)
chr3:41411246-41411846(+)
chr3:41411719-41412319(+)
chr3:41412214-41412814(+)
chr3:41412731-41413331(+)
chr3:41417190-41417790(+)
chr3:41420892-41421492(+)
chr3:41424175-41424775(+)
chr3:41425375-41425975(+)
chr3:41433945-41434545(+)
chr3:41435330-41435930(+)
chr3:41436293-41436893(+)
chr3:41440370-41440970(+)
chr3:41444810-41445410(+)
chr3:41445977-41446577(+)
chr3:41446857-41447457(+)
chr3:41448470-41449070(+)
chr3:41452470-41453070(+)
chr3:41453020-41453620(+)
chr3:41453979-41454579(+)
chr3:41457930-41458530(+)
chr3:41458957-41459557(+)
chr3:41460138-41460738(+)
chr3:41460600-41461200(+)
chr3:41461069-41461669(+)
chr3:41464450-41465050(+)
chr3:41466099-41466699(+)
chr3:41467870-41468470(+)
chr3:41471755-41472355(+)
chr3:41472190-41472790(+)
chr3:41472801-41473401(+)
chr3:41476193-41476793(+)
chr3:41478860-41479460(+)
chr3:41479640-41480240(+)
chr3:41480234-41480834(+)
chr3:41482970-41483570(+)
chr3:41483870-41484470(+)
chr3:41488730-41489330(+)
chr3:41489750-41490350(+)
chr3:41492167-41492767(+)
chr3:41493590-41494190(+)
chr3:41496633-41497233(+)
chr3:41498110-41498710(+)
chr3:41499555-41500155(+)
chr3:41501390-41501990(+)
chr3:41503528-41504128(+)
chr3:41504440-41505040(+)
chr3:41505763-41506363(+)
chr3:41506213-41506813(+)
chr3:41510460-41511060(+)
chr3:41511610-41512210(+)
chr3:41512770-41513370(+)
chr3:41514130-41514730(+)
chr3:41518984-41519584(+)
chr3:41519747-41520347(+)
chr3:41522650-41523250(+)
chr3:41523522-41524122(+)
chr3:41528890-41529490(+)
chr3:41529995-41530595(+)
chr3:41530668-41531268(+)
chr3:41531610-41532210(+)
chr3:41539010-41539610(+)
chr3:41540270-41540870(+)
chr3:41541773-41542373(+)
chr3:41542190-41542790(+)
chr3:41543394-41543994(+)
chr3:41543800-41544400(+)
chr3:41545430-41546030(+)
chr3:41547530-41548130(+)
chr3:41548701-41549301(+)
chr3:41549449-41550049(+)
chr3:41550410-41551010(+)
chr3:41555999-41556599(+)
chr3:41556750-41557350(+)
chr3:41558504-41559104(+)
chr3:41559996-41560596(+)
chr3:41561147-41561747(+)
chr3:41563993-41564593(+)
chr3:41566700-41567300(+)
chr3:41567462-41568062(+)
chr3:41568503-41569103(+)
chr3:41573370-41573970(+)
chr3:41574410-41575010(+)
chr3:41575600-41576200(+)
chr3:41576359-41576959(+)
chr3:41577138-41577738(+)
chr3:41578470-41579070(+)
chr3:41579588-41580188(+)
chr3:41581030-41581630(+)
chr3:41584344-41584944(+)
chr3:41586118-41586718(+)
chr3:41590590-41591190(+)
chr3:41597130-41597730(+)
chr3:41601230-41601830(+)
chr3:41607310-41607910(+)
chr3:41611222-41611822(+)
chr3:41611986-41612586(+)
chr3:41612470-41613070(+)
chr3:41613297-41613897(+)
chr3:41614215-41614815(+)
chr3:41615009-41615609(+)
chr3:41616295-41616895(+)
chr3:41617113-41617713(+)
chr3:41618350-41618950(+)
chr3:41618976-41619576(+)
chr3:41620110-41620710(+)
chr3:41621340-41621940(+)
chr3:41621926-41622526(+)
chr3:41623129-41623729(+)
chr3:41623790-41624390(+)
chr3:41624408-41625008(+)
chr3:41628310-41628910(+)
chr3:41629295-41629895(+)
chr3:41634139-41634739(+)
chr3:41639120-41639720(+)
chr3:41639721-41640321(+)
chr3:41640190-41640790(+)
chr3:41641460-41642060(+)
chr3:41642010-41642610(+)
chr3:41642860-41643460(+)
chr3:41645230-41645830(+)
chr3:41648030-41648630(+)
chr3:41649795-41650395(+)
chr3:41651835-41652435(+)
chr3:41652730-41653330(+)
chr3:41654191-41654791(+)
chr3:41656650-41657250(+)
chr3:41664610-41665210(+)
chr3:41666690-41667290(+)
chr3:41668858-41669458(+)
chr3:41670506-41671106(+)
chr3:41671389-41671989(+)
chr3:41672092-41672692(+)
chr3:41673207-41673807(+)
chr3:41674066-41674666(+)
chr3:41674641-41675241(+)
chr3:41675370-41675970(+)
chr3:41679815-41680415(+)
chr3:41681446-41682046(+)
chr3:41682350-41682950(+)
chr3:41689075-41689675(+)
chr3:41690610-41691210(+)
chr3:41691970-41692570(+)
chr3:41692830-41693430(+)
chr3:41693895-41694495(+)
chr3:41694352-41694952(+)
chr3:41695144-41695744(+)
chr3:41695906-41696506(+)
chr3:41699470-41700070(+)
chr3:41701910-41702510(+)
chr3:41703625-41704225(+)
chr3:41707360-41707960(+)
chr3:41713710-41714310(+)
chr3:41715075-41715675(+)
chr3:41715825-41716425(+)
chr3:41719533-41720133(+)
chr3:41720796-41721396(+)
chr3:41721650-41722250(+)
chr3:41722182-41722782(+)
chr3:41722872-41723472(+)
chr3:41723506-41724106(+)
chr3:41724333-41724933(+)
chr3:41725110-41725710(+)
chr3:41726110-41726710(+)
chr3:41726688-41727288(+)
chr3:41730042-41730642(+)
chr3:41732524-41733124(+)
chr3:41735221-41735821(+)
chr3:41737209-41737809(+)
chr3:41739122-41739722(+)
chr3:41740268-41740868(+)
chr3:41741560-41742160(+)
chr3:41742595-41743195(+)
chr3:41745590-41746190(+)
chr3:41747380-41747980(+)
chr3:41752319-41752919(+)
chr3:41753063-41753663(+)
chr3:41755715-41756315(+)
chr3:41756532-41757132(+)
chr3:41757881-41758481(+)
chr3:41758996-41759596(+)
chr3:41764845-41765445(+)
chr3:41768278-41768878(+)
chr3:41768728-41769328(+)
chr3:41772090-41772690(+)
chr3:41776116-41776716(+)
chr3:41780130-41780730(+)
chr3:41781859-41782459(+)
chr3:41783552-41784152(+)
chr3:41788440-41789040(+)
chr3:41792938-41793538(+)
chr3:41793817-41794417(+)
chr3:41795230-41795830(+)
chr3:41797830-41798430(+)
chr3:41799234-41799834(+)
chr3:41800550-41801150(+)
chr3:41804250-41804850(+)
chr3:41807912-41808512(+)
chr3:41808961-41809561(+)
chr3:41809709-41810309(+)
chr3:41810550-41811150(+)
chr3:41811080-41811680(+)
chr3:41821872-41822472(+)
chr3:41823592-41824192(+)
chr3:41826250-41826850(+)
chr3:41830070-41830670(+)
chr3:41830880-41831480(+)
chr3:41834291-41834891(+)
chr3:41835019-41835619(+)
chr3:41835522-41836122(+)
chr3:41836327-41836927(+)
chr3:41837421-41838021(+)
chr3:41839790-41840390(+)
chr3:41840340-41840940(+)
chr3:41843730-41844330(+)
chr3:41844558-41845158(+)
chr3:41849550-41850150(+)
chr3:41853666-41854266(+)
chr3:41856454-41857054(+)
chr3:41860169-41860769(+)
chr3:41860587-41861187(+)
chr3:41864990-41865590(+)
chr3:41865810-41866410(+)
chr3:41877654-41878254(+)
chr3:41878087-41878687(+)
chr3:41879254-41879854(+)
chr3:41880173-41880773(+)
chr3:41882310-41882910(+)
chr3:41885075-41885675(+)
chr3:41885558-41886158(+)
chr3:41886573-41887173(+)
chr3:41887207-41887807(+)
chr3:41888253-41888853(+)
chr3:41889330-41889930(+)
chr3:41889903-41890503(+)
chr3:41890466-41891066(+)
chr3:41894180-41894780(+)
chr3:41894876-41895476(+)
chr3:41896430-41897030(+)
chr3:41898303-41898903(+)
chr3:41900530-41901130(+)
chr3:41904427-41905027(+)
chr3:41905390-41905990(+)
chr3:41906130-41906730(+)
chr3:41906580-41907180(+)
chr3:41907010-41907610(+)
chr3:41912922-41913522(+)
chr3:41913445-41914045(+)
chr3:41916255-41916855(+)
chr3:41917331-41917931(+)
chr3:41918023-41918623(+)
chr3:41921955-41922555(+)
chr3:41922626-41923226(+)
chr3:41924329-41924929(+)
chr3:41929924-41930524(+)
chr3:41930739-41931339(+)
chr3:41931974-41932574(+)
chr3:41932688-41933288(+)
chr3:41934178-41934778(+)
chr3:41935376-41935976(+)
chr3:41936068-41936668(+)
chr3:41937244-41937844(+)
chr3:41938050-41938650(+)
chr3:41940031-41940631(+)
chr3:41941674-41942274(+)
chr3:41944590-41945190(+)
chr3:41948230-41948830(+)
chr3:41949076-41949676(+)
chr3:41955770-41956370(+)
chr3:41956729-41957329(+)
chr3:41959475-41960075(+)
chr3:41961050-41961650(+)
chr3:41961830-41962430(+)
chr3:41962330-41962930(+)
chr3:41967250-41967850(+)
chr3:41973754-41974354(+)
chr3:41974654-41975254(+)
chr3:41975150-41975750(+)
chr3:41975640-41976240(+)
chr3:41976220-41976820(+)
chr3:41977134-41977734(+)
chr3:41977730-41978330(+)
chr3:41978543-41979143(+)
chr3:41979310-41979910(+)
chr3:41979735-41980335(+)
chr3:41983150-41983750(+)
chr3:41984834-41985434(+)
chr3:41985410-41986010(+)
chr3:41987870-41988470(+)
chr3:41992948-41993548(+)
chr3:41995690-41996290(+)
chr3:41997731-41998331(+)
chr3:42000110-42000710(+)
chr3:42000930-42001530(+)
chr3:42001400-42002000(+)
chr3:42002696-42003296(+)
chr3:42003453-42004053(+)
chr3:42004147-42004747(+)
chr3:42005054-42005654(+)
chr3:42005604-42006204(+)
chr3:42007552-42008152(+)
chr3:42008936-42009536(+)
chr3:42010110-42010710(+)
chr3:42011770-42012370(+)
chr3:42015610-42016210(+)
chr3:42016882-42017482(+)
chr3:42018948-42019548(+)
chr3:42021030-42021630(+)
chr3:42023610-42024210(+)
chr3:42027275-42027875(+)
chr3:42027940-42028540(+)
chr3:42028618-42029218(+)
chr3:42029022-42029622(+)
chr3:42032832-42033432(+)
chr3:42034018-42034618(+)
chr3:42036150-42036750(+)
chr3:42039326-42039926(+)
chr3:42041310-42041910(+)
chr3:42043054-42043654(+)
chr3:42046773-42047373(+)
chr3:42049156-42049756(+)
chr3:42050858-42051458(+)
chr3:42051948-42052548(+)
chr3:42053150-42053750(+)
chr3:42053610-42054210(+)
chr3:42054227-42054827(+)
chr3:42054790-42055390(+)
chr3:42055433-42056033(+)
chr3:42055900-42056500(+)
chr3:42056420-42057020(+)
chr3:42057378-42057978(+)
chr3:42057818-42058418(+)
chr3:42058914-42059514(+)
chr3:42059890-42060490(+)
chr3:42060596-42061196(+)
chr3:42061182-42061782(+)
chr3:42061702-42062302(+)
chr3:42062296-42062896(+)
chr3:42063550-42064150(+)
chr3:42064722-42065322(+)
chr3:42065497-42066097(+)
chr3:42066167-42066767(+)
chr3:42066964-42067564(+)
chr3:42067493-42068093(+)
chr3:42069390-42069990(+)
chr3:42069844-42070444(+)
chr3:42072100-42072700(+)
chr3:42073449-42074049(+)
chr3:42074180-42074780(+)
chr3:42075104-42075704(+)
chr3:42075690-42076290(+)
chr3:42076130-42076730(+)
chr3:42077139-42077739(+)
chr3:42077802-42078402(+)
chr3:42078330-42078930(+)
chr3:42078890-42079490(+)
chr3:42079560-42080160(+)
chr3:42080070-42080670(+)
chr3:42080570-42081170(+)
chr3:42081090-42081690(+)
chr3:42081793-42082393(+)
chr3:42084280-42084880(+)
chr3:42084710-42085310(+)
chr3:42085465-42086065(+)
chr3:42085909-42086509(+)
chr3:42086376-42086976(+)
chr3:42087101-42087701(+)
chr3:42087880-42088480(+)
chr3:42088485-42089085(+)
chr3:42088930-42089530(+)
chr3:42089450-42090050(+)
chr3:42089915-42090515(+)
chr3:42090430-42091030(+)
chr3:42091200-42091800(+)
chr3:42092817-42093417(+)
chr3:42093272-42093872(+)
chr3:42093867-42094467(+)
chr3:42094344-42094944(+)
chr3:42094866-42095466(+)
chr3:42095590-42096190(+)
chr3:42096663-42097263(+)
chr3:42098234-42098834(+)
chr3:42098895-42099495(+)
chr3:42100852-42101452(+)
chr3:42101570-42102170(+)
chr3:42102715-42103315(+)
chr3:42103152-42103752(+)
chr3:42103921-42104521(+)
chr3:42104551-42105151(+)
chr3:42105244-42105844(+)
chr3:42108060-42108660(+)
chr3:42108637-42109237(+)
chr3:42109305-42109905(+)
chr3:42110365-42110965(+)
chr3:42110890-42111490(+)
chr3:42111898-42112498(+)
chr3:42112343-42112943(+)
chr3:42113197-42113797(+)
chr3:42113649-42114249(+)
chr3:42114375-42114975(+)
chr3:42115595-42116195(+)
chr3:42116775-42117375(+)
chr3:42119193-42119793(+)
chr3:42120097-42120697(+)
chr3:42121169-42121769(+)
chr3:42121886-42122486(+)
chr3:42122330-42122930(+)
chr3:42123322-42123922(+)
chr3:42124210-42124810(+)
chr3:42125978-42126578(+)
chr3:42126750-42127350(+)
chr3:42130347-42130947(+)
chr3:42131250-42131850(+)
chr3:42132520-42133120(+)
chr3:42133490-42134090(+)
chr3:42134510-42135110(+)
chr3:42135443-42136043(+)
chr3:42136246-42136846(+)
chr3:42137088-42137688(+)
chr3:42138180-42138780(+)
chr3:42138609-42139209(+)
chr3:42139753-42140353(+)
chr3:42140550-42141150(+)
chr3:42141149-42141749(+)
chr3:42142502-42143102(+)
chr3:42143962-42144562(+)
chr3:42148023-42148623(+)
chr3:42149095-42149695(+)
chr3:42151575-42152175(+)
chr3:42152010-42152610(+)
chr3:42154730-42155330(+)
chr3:42155549-42156149(+)
chr3:42156617-42157217(+)
chr3:42157843-42158443(+)
chr3:42158532-42159132(+)
chr3:42158983-42159583(+)
chr3:42159690-42160290(+)
chr3:42160158-42160758(+)
chr3:42160976-42161576(+)
chr3:42162250-42162850(+)
chr3:42163581-42164181(+)
chr3:42164203-42164803(+)
chr3:42164667-42165267(+)
chr3:42165360-42165960(+)
chr3:42168175-42168775(+)
chr3:42168613-42169213(+)
chr3:42169957-42170557(+)
chr3:42170400-42171000(+)
chr3:42170959-42171559(+)
chr3:42171388-42171988(+)
chr3:42171803-42172403(+)
chr3:42172332-42172932(+)
chr3:42174870-42175470(+)
chr3:42176458-42177058(+)
chr3:42176910-42177510(+)
chr3:42181370-42181970(+)
chr3:42182062-42182662(+)
chr3:42184775-42185375(+)
chr3:42185622-42186222(+)
chr3:42188910-42189510(+)
chr3:42189717-42190317(+)
chr3:42190394-42190994(+)
chr3:42190963-42191563(+)
chr3:42191439-42192039(+)
chr3:42192450-42193050(+)
chr3:42192991-42193591(+)
chr3:42193670-42194270(+)
chr3:42194170-42194770(+)
chr3:42195320-42195920(+)
chr3:42198928-42199528(+)
chr3:42199538-42200138(+)
chr3:42200557-42201157(+)
chr3:42201196-42201796(+)
chr3:42201647-42202247(+)
chr3:42202444-42203044(+)
chr3:42203025-42203625(+)
chr3:42203898-42204498(+)
chr3:42205203-42205803(+)
chr3:42205660-42206260(+)
chr3:42206084-42206684(+)
chr3:42206649-42207249(+)
chr3:42207338-42207938(+)
chr3:42208227-42208827(+)
chr3:42209130-42209730(+)
chr3:42211132-42211732(+)
chr3:42211744-42212344(+)
chr3:42212703-42213303(+)
chr3:42214604-42215204(+)
chr3:42215030-42215630(+)
chr3:42216091-42216691(+)
chr3:42216617-42217217(+)
chr3:42217183-42217783(+)
chr3:42217855-42218455(+)
chr3:42218875-42219475(+)
chr3:42219550-42220150(+)
chr3:42220744-42221344(+)
chr3:42221190-42221790(+)
chr3:42221741-42222341(+)
chr3:42222271-42222871(+)
chr3:42222790-42223390(+)
chr3:42223949-42224549(+)
chr3:42224945-42225545(+)
chr3:42225483-42226083(+)
chr3:42226435-42227035(+)
chr3:42229686-42230286(+)
chr3:42230344-42230944(+)
chr3:42231206-42231806(+)
chr3:42231609-42232209(+)
chr3:42232030-42232630(+)
chr3:42232535-42233135(+)
chr3:42234042-42234642(+)
chr3:42235330-42235930(+)
chr3:42235930-42236530(+)
chr3:42236353-42236953(+)
chr3:42237314-42237914(+)
chr3:42238220-42238820(+)
chr3:42240090-42240690(+)
chr3:42241390-42241990(+)
chr3:42243814-42244414(+)
chr3:42246187-42246787(+)
chr3:42246618-42247218(+)
chr3:42247182-42247782(+)
chr3:42247590-42248190(+)
chr3:42249170-42249770(+)
chr3:42250170-42250770(+)
chr3:42251350-42251950(+)
chr3:42252133-42252733(+)
chr3:42253455-42254055(+)
chr3:42254350-42254950(+)
chr3:42254825-42255425(+)
chr3:42255438-42256038(+)
chr3:42255868-42256468(+)
chr3:42256297-42256897(+)
chr3:42257046-42257646(+)
chr3:42257716-42258316(+)
chr3:42258308-42258908(+)
chr3:42258715-42259315(+)
chr3:42259250-42259850(+)
chr3:42260211-42260811(+)
chr3:42260670-42261270(+)
chr3:42261733-42262333(+)
chr3:42262848-42263448(+)
chr3:42264172-42264772(+)
chr3:42264721-42265321(+)
chr3:42265930-42266530(+)
chr3:42266391-42266991(+)
chr3:42267170-42267770(+)
chr3:42267799-42268399(+)
chr3:42268437-42269037(+)
chr3:42270163-42270763(+)
chr3:42271244-42271844(+)
chr3:42272678-42273278(+)
chr3:42278003-42278603(+)
chr3:42286350-42286950(+)
chr3:42286810-42287410(+)
chr3:42288895-42289495(+)
chr3:42290010-42290610(+)
chr3:42290998-42291598(+)
chr3:42296015-42296615(+)
chr3:42296619-42297219(+)
chr3:42297585-42298185(+)
chr3:42298419-42299019(+)
chr3:42301250-42301850(+)
chr3:42303928-42304528(+)
chr3:42304716-42305316(+)
chr3:42305270-42305870(+)
chr3:42306020-42306620(+)
chr3:42306627-42307227(+)
chr3:42307453-42308053(+)
chr3:42308510-42309110(+)
chr3:42309195-42309795(+)
chr3:42310370-42310970(+)
chr3:42311951-42312551(+)
chr3:42312390-42312990(+)
chr3:42313080-42313680(+)
chr3:42313755-42314355(+)
chr3:42314743-42315343(+)
chr3:42316580-42317180(+)
chr3:42317891-42318491(+)
chr3:42318490-42319090(+)
chr3:42319071-42319671(+)
chr3:42321451-42322051(+)
chr3:42322900-42323500(+)
chr3:42328914-42329514(+)
chr3:42329831-42330431(+)
chr3:42330394-42330994(+)
chr3:42331570-42332170(+)
chr3:42332501-42333101(+)
chr3:42340210-42340810(+)
chr3:42340970-42341570(+)
chr3:42341376-42341976(+)
chr3:42342866-42343466(+)
chr3:42344603-42345203(+)
chr3:42345728-42346328(+)
chr3:42346410-42347010(+)
chr3:42346850-42347450(+)
chr3:42349170-42349770(+)
chr3:42350180-42350780(+)
chr3:42351410-42352010(+)
chr3:42352890-42353490(+)
chr3:42355807-42356407(+)
chr3:42359720-42360320(+)
chr3:42364890-42365490(+)
chr3:42369150-42369750(+)
chr3:42369755-42370355(+)
chr3:42373890-42374490(+)
chr3:42375350-42375950(+)
chr3:42377302-42377902(+)
chr3:42380625-42381225(+)
chr3:42381430-42382030(+)
chr3:42381838-42382438(+)
chr3:42383244-42383844(+)
chr3:42386790-42387390(+)
chr3:42387389-42387989(+)
chr3:42388455-42389055(+)
chr3:42389335-42389935(+)
chr3:42391099-42391699(+)
chr3:42391630-42392230(+)
chr3:42392577-42393177(+)
chr3:42393270-42393870(+)
chr3:42394290-42394890(+)
chr3:42395010-42395610(+)
chr3:42395730-42396330(+)
chr3:42396970-42397570(+)
chr3:42399854-42400454(+)
chr3:42401795-42402395(+)
chr3:42407732-42408332(+)
chr3:42408800-42409400(+)
chr3:42409490-42410090(+)
chr3:42410248-42410848(+)
chr3:42410679-42411279(+)
chr3:42411239-42411839(+)
chr3:42411980-42412580(+)
chr3:42413142-42413742(+)
chr3:42414000-42414600(+)
chr3:42414830-42415430(+)
chr3:42415530-42416130(+)
chr3:42416654-42417254(+)
chr3:42417230-42417830(+)
chr3:42417780-42418380(+)
chr3:42418190-42418790(+)
chr3:42419021-42419621(+)
chr3:42420310-42420910(+)
chr3:42420801-42421401(+)
chr3:42422979-42423579(+)
chr3:42424090-42424690(+)
chr3:42426140-42426740(+)
chr3:42426795-42427395(+)
chr3:42427600-42428200(+)
chr3:42428470-42429070(+)
chr3:42429120-42429720(+)
chr3:42429656-42430256(+)
chr3:42430170-42430770(+)
chr3:42430708-42431308(+)
chr3:42433440-42434040(+)
chr3:42434170-42434770(+)
chr3:42436036-42436636(+)
chr3:42438910-42439510(+)
chr3:42439510-42440110(+)
chr3:42440536-42441136(+)
chr3:42441450-42442050(+)
chr3:42442600-42443200(+)
chr3:42443050-42443650(+)
chr3:42444055-42444655(+)
chr3:42445133-42445733(+)
chr3:42445690-42446290(+)
chr3:42449050-42449650(+)
chr3:42449970-42450570(+)
chr3:42452139-42452739(+)
chr3:42453120-42453720(+)
chr3:42453982-42454582(+)
chr3:42454930-42455530(+)
chr3:42457400-42458000(+)
chr3:42458410-42459010(+)
chr3:42459010-42459610(+)
chr3:42460941-42461541(+)
chr3:42461710-42462310(+)
chr3:42463592-42464192(+)
chr3:42464110-42464710(+)
chr3:42466640-42467240(+)
chr3:42467150-42467750(+)
chr3:42469030-42469630(+)
chr3:42470052-42470652(+)
chr3:42470930-42471530(+)
chr3:42472413-42473013(+)
chr3:42478410-42479010(+)
chr3:42479050-42479650(+)
chr3:42479574-42480174(+)
chr3:42481062-42481662(+)
chr3:42482300-42482900(+)
chr3:42483152-42483752(+)
chr3:42484062-42484662(+)
chr3:42484660-42485260(+)
chr3:42485201-42485801(+)
chr3:42485622-42486222(+)
chr3:42486410-42487010(+)
chr3:42486910-42487510(+)
chr3:42487510-42488110(+)
chr3:42487915-42488515(+)
chr3:42489932-42490532(+)
chr3:42492069-42492669(+)
chr3:42492517-42493117(+)
chr3:42493134-42493734(+)
chr3:42507055-42507655(+)
chr3:42509491-42510091(+)
chr3:42514890-42515490(+)
chr3:42515350-42515950(+)
chr3:42517501-42518101(+)
chr3:42518129-42518729(+)
chr3:42520250-42520850(+)
chr3:42525340-42525940(+)
chr3:42527670-42528270(+)
chr3:42528210-42528810(+)
chr3:42528683-42529283(+)
chr3:42529470-42530070(+)
chr3:42529920-42530520(+)
chr3:42530614-42531214(+)
chr3:42531192-42531792(+)
chr3:42531680-42532280(+)
chr3:42533180-42533780(+)
chr3:42533683-42534283(+)
chr3:42534655-42535255(+)
chr3:42535124-42535724(+)
chr3:42535689-42536289(+)
chr3:42536310-42536910(+)
chr3:42536790-42537390(+)
chr3:42537832-42538432(+)
chr3:42538442-42539042(+)
chr3:42539528-42540128(+)
chr3:42540391-42540991(+)
chr3:42540880-42541480(+)
chr3:42541375-42541975(+)
chr3:42541830-42542430(+)
chr3:42542605-42543205(+)
chr3:42543096-42543696(+)
chr3:42543760-42544360(+)
chr3:42544637-42545237(+)
chr3:42545303-42545903(+)
chr3:42545882-42546482(+)
chr3:42546438-42547038(+)
chr3:42546950-42547550(+)
chr3:42547450-42548050(+)
chr3:42547865-42548465(+)
chr3:42548725-42549325(+)
chr3:42549198-42549798(+)
chr3:42549930-42550530(+)
chr3:42551688-42552288(+)
chr3:42552589-42553189(+)
chr3:42553266-42553866(+)
chr3:42554680-42555280(+)
chr3:42556409-42557009(+)
chr3:42556831-42557431(+)
chr3:42557320-42557920(+)
chr3:42557850-42558450(+)
chr3:42558550-42559150(+)
chr3:42560186-42560786(+)
chr3:42560750-42561350(+)
chr3:42561688-42562288(+)
chr3:42562300-42562900(+)
chr3:42566349-42566949(+)
chr3:42566929-42567529(+)
chr3:42567988-42568588(+)
chr3:42568918-42569518(+)
chr3:42569750-42570350(+)
chr3:42570906-42571506(+)
chr3:42572799-42573399(+)
chr3:42574600-42575200(+)
chr3:42575183-42575783(+)
chr3:42575901-42576501(+)
chr3:42576708-42577308(+)
chr3:42577758-42578358(+)
chr3:42578770-42579370(+)
chr3:42579250-42579850(+)
chr3:42581244-42581844(+)
chr3:42581650-42582250(+)
chr3:42582480-42583080(+)
chr3:42583337-42583937(+)
chr3:42584150-42584750(+)
chr3:42586150-42586750(+)
chr3:42586843-42587443(+)
chr3:42588073-42588673(+)
chr3:42588788-42589388(+)
chr3:42589355-42589955(+)
chr3:42590200-42590800(+)
chr3:42590650-42591250(+)
chr3:42591360-42591960(+)
chr3:42594311-42594911(+)
chr3:42594910-42595510(+)
chr3:42597566-42598166(+)
chr3:42599235-42599835(+)
chr3:42601150-42601750(+)
chr3:42603577-42604177(+)
chr3:42610630-42611230(+)
chr3:42611080-42611680(+)
chr3:42611750-42612350(+)
chr3:42612350-42612950(+)
chr3:42613674-42614274(+)
chr3:42614210-42614810(+)
chr3:42615450-42616050(+)
chr3:42621886-42622486(+)
chr3:42622808-42623408(+)
chr3:42623311-42623911(+)
chr3:42623921-42624521(+)
chr3:42624475-42625075(+)
chr3:42625320-42625920(+)
chr3:42630685-42631285(+)
chr3:42631171-42631771(+)
chr3:42631896-42632496(+)
chr3:42632592-42633192(+)
chr3:42633122-42633722(+)
chr3:42635070-42635670(+)
chr3:42636010-42636610(+)
chr3:42637050-42637650(+)
chr3:42638383-42638983(+)
chr3:42641041-42641641(+)
chr3:42641709-42642309(+)
chr3:42642385-42642985(+)
chr3:42643295-42643895(+)
chr3:42644701-42645301(+)
chr3:42645465-42646065(+)
chr3:42645970-42646570(+)
chr3:42647162-42647762(+)
chr3:42649097-42649697(+)
chr3:42649931-42650531(+)
chr3:42651190-42651790(+)
chr3:42652308-42652908(+)
chr3:42653220-42653820(+)
chr3:42653628-42654228(+)
chr3:42654381-42654981(+)
chr3:42654896-42655496(+)
chr3:42657670-42658270(+)
chr3:42664050-42664650(+)
chr3:42672044-42672644(+)
chr3:42673021-42673621(+)
chr3:42673524-42674124(+)
chr3:42674922-42675522(+)
chr3:42676484-42677084(+)
chr3:42679747-42680347(+)
chr3:42688267-42688867(+)
chr3:42689295-42689895(+)
chr3:42690235-42690835(+)
chr3:42691255-42691855(+)
chr3:42692014-42692614(+)
chr3:42692624-42693224(+)
chr3:42693097-42693697(+)
chr3:42693550-42694150(+)
chr3:42694105-42694705(+)
chr3:42694947-42695547(+)
chr3:42695597-42696197(+)
chr3:42696174-42696774(+)
chr3:42696783-42697383(+)
chr3:42697616-42698216(+)
chr3:42698347-42698947(+)
chr3:42699222-42699822(+)
chr3:42699787-42700387(+)
chr3:42700601-42701201(+)
chr3:42701473-42702073(+)
chr3:42702296-42702896(+)
chr3:42702737-42703337(+)
chr3:42703210-42703810(+)
chr3:42703736-42704336(+)
chr3:42704570-42705170(+)
chr3:42705044-42705644(+)
chr3:42705466-42706066(+)
chr3:42705990-42706590(+)
chr3:42706699-42707299(+)
chr3:42707323-42707923(+)
chr3:42707873-42708473(+)
chr3:42708503-42709103(+)
chr3:42709188-42709788(+)
chr3:42709718-42710318(+)
chr3:42710328-42710928(+)
chr3:42710999-42711599(+)
chr3:42711939-42712539(+)
chr3:42714530-42715130(+)
chr3:42715537-42716137(+)
chr3:42719963-42720563(+)
chr3:42721630-42722230(+)
chr3:42722190-42722790(+)
chr3:42723450-42724050(+)
chr3:42724317-42724917(+)
chr3:42724778-42725378(+)
chr3:42725322-42725922(+)
chr3:42725990-42726590(+)
chr3:42726683-42727283(+)
chr3:42727265-42727865(+)
chr3:42727804-42728404(+)
chr3:42728555-42729155(+)
chr3:42730169-42730769(+)
chr3:42731053-42731653(+)
chr3:42732160-42732760(+)
chr3:42732592-42733192(+)
chr3:42733232-42733832(+)
chr3:42733840-42734440(+)
chr3:42734329-42734929(+)
chr3:42734838-42735438(+)
chr3:42735687-42736287(+)
chr3:42736525-42737125(+)
chr3:42737018-42737618(+)
chr3:42737722-42738322(+)
chr3:42738169-42738769(+)
chr3:42738741-42739341(+)
chr3:42739167-42739767(+)
chr3:42739738-42740338(+)
chr3:42740231-42740831(+)
chr3:42740835-42741435(+)
chr3:42741384-42741984(+)
chr3:42741973-42742573(+)
chr3:42742805-42743405(+)
chr3:42743465-42744065(+)
chr3:42744011-42744611(+)
chr3:42744896-42745496(+)
chr3:42745729-42746329(+)
chr3:42746190-42746790(+)
chr3:42746649-42747249(+)
chr3:42747304-42747904(+)
chr3:42747890-42748490(+)
chr3:42748294-42748894(+)
chr3:42749094-42749694(+)
chr3:42749530-42750130(+)
chr3:42750226-42750826(+)
chr3:42750794-42751394(+)
chr3:42751813-42752413(+)
chr3:42752915-42753515(+)
chr3:42753776-42754376(+)
chr3:42754211-42754811(+)
chr3:42754630-42755230(+)
chr3:42755197-42755797(+)
chr3:42755674-42756274(+)
chr3:42756280-42756880(+)
chr3:42756771-42757371(+)
chr3:42757248-42757848(+)
chr3:42758642-42759242(+)
chr3:42759108-42759708(+)
chr3:42759538-42760138(+)
chr3:42759941-42760541(+)
chr3:42760389-42760989(+)
chr3:42760834-42761434(+)
chr3:42761513-42762113(+)
chr3:42762998-42763598(+)
chr3:42763764-42764364(+)
chr3:42764528-42765128(+)
chr3:42765070-42765670(+)
chr3:42765610-42766210(+)
chr3:42766450-42767050(+)
chr3:42766855-42767455(+)
chr3:42767531-42768131(+)
chr3:42768050-42768650(+)
chr3:42768470-42769070(+)
chr3:42769385-42769985(+)
chr3:42770176-42770776(+)
chr3:42771111-42771711(+)
chr3:42771690-42772290(+)
chr3:42773103-42773703(+)
chr3:42773621-42774221(+)
chr3:42774243-42774843(+)
chr3:42774977-42775577(+)
chr3:42775728-42776328(+)
chr3:42776443-42777043(+)
chr3:42777458-42778058(+)
chr3:42780590-42781190(+)
chr3:42781217-42781817(+)
chr3:42782290-42782890(+)
chr3:42782946-42783546(+)
chr3:42783510-42784110(+)
chr3:42784099-42784699(+)
chr3:42785622-42786222(+)
chr3:42786273-42786873(+)
chr3:42786851-42787451(+)
chr3:42787839-42788439(+)
chr3:42788299-42788899(+)
chr3:42788856-42789456(+)
chr3:42789784-42790384(+)
chr3:42790391-42790991(+)
chr3:42791271-42791871(+)
chr3:42792030-42792630(+)
chr3:42793009-42793609(+)
chr3:42794389-42794989(+)
chr3:42797065-42797665(+)
chr3:42797536-42798136(+)
chr3:42798182-42798782(+)
chr3:42799495-42800095(+)
chr3:42801837-42802437(+)
chr3:42802400-42803000(+)
chr3:42803377-42803977(+)
chr3:42803940-42804540(+)
chr3:42804388-42804988(+)
chr3:42805485-42806085(+)
chr3:42806309-42806909(+)
chr3:42811673-42812273(+)
chr3:42812670-42813270(+)
chr3:42813987-42814587(+)
chr3:42814474-42815074(+)
chr3:42817245-42817845(+)
chr3:42818210-42818810(+)
chr3:42820027-42820627(+)
chr3:42820703-42821303(+)
chr3:42821623-42822223(+)
chr3:42822191-42822791(+)
chr3:42822603-42823203(+)
chr3:42827630-42828230(+)
chr3:42830490-42831090(+)
chr3:42832144-42832744(+)
chr3:42834550-42835150(+)
chr3:42837350-42837950(+)
chr3:42837883-42838483(+)
chr3:42840771-42841371(+)
chr3:42841742-42842342(+)
chr3:42844936-42845536(+)
chr3:42845705-42846305(+)
chr3:42846512-42847112(+)
chr3:42847190-42847790(+)
chr3:42847690-42848290(+)
chr3:42849244-42849844(+)
chr3:42850593-42851193(+)
chr3:42852134-42852734(+)
chr3:42852970-42853570(+)
chr3:42853755-42854355(+)
chr3:42854813-42855413(+)
chr3:42855630-42856230(+)
chr3:42856474-42857074(+)
chr3:42857078-42857678(+)
chr3:42857490-42858090(+)
chr3:42860810-42861410(+)
chr3:42861271-42861871(+)
chr3:42861943-42862543(+)
chr3:42864217-42864817(+)
chr3:42864731-42865331(+)
chr3:42867550-42868150(+)
chr3:42868440-42869040(+)
chr3:42869018-42869618(+)
chr3:42870544-42871144(+)
chr3:42871163-42871763(+)
chr3:42871764-42872364(+)
chr3:42872644-42873244(+)
chr3:42877542-42878142(+)
chr3:42877952-42878552(+)
chr3:42878775-42879375(+)
chr3:42881020-42881620(+)
chr3:42881449-42882049(+)
chr3:42882738-42883338(+)
chr3:42884130-42884730(+)
chr3:42885051-42885651(+)
chr3:42885625-42886225(+)
chr3:42886335-42886935(+)
chr3:42887565-42888165(+)
chr3:42888105-42888705(+)
chr3:42888547-42889147(+)
chr3:42889168-42889768(+)
chr3:42889570-42890170(+)
chr3:42890195-42890795(+)
chr3:42890995-42891595(+)
chr3:42892615-42893215(+)
chr3:42893877-42894477(+)
chr3:42895136-42895736(+)
chr3:42896845-42897445(+)
chr3:42897264-42897864(+)
chr3:42897927-42898527(+)
chr3:42906700-42907300(+)
chr3:42909935-42910535(+)
chr3:42911690-42912290(+)
chr3:42913230-42913830(+)
chr3:42914122-42914722(+)
chr3:42914651-42915251(+)
chr3:42916056-42916656(+)
chr3:42917112-42917712(+)
chr3:42917615-42918215(+)
chr3:42918333-42918933(+)
chr3:42919200-42919800(+)
chr3:42920130-42920730(+)
chr3:42920680-42921280(+)
chr3:42921094-42921694(+)
chr3:42921838-42922438(+)
chr3:42922335-42922935(+)
chr3:42922770-42923370(+)
chr3:42923710-42924310(+)
chr3:42924833-42925433(+)
chr3:42925759-42926359(+)
chr3:42926970-42927570(+)
chr3:42927731-42928331(+)
chr3:42928490-42929090(+)
chr3:42929030-42929630(+)
chr3:42931970-42932570(+)
chr3:42932498-42933098(+)
chr3:42933480-42934080(+)
chr3:42935452-42936052(+)
chr3:42936157-42936757(+)
chr3:42936803-42937403(+)
chr3:42940262-42940862(+)
chr3:42940670-42941270(+)
chr3:42941459-42942059(+)
chr3:42942111-42942711(+)
chr3:42942572-42943172(+)
chr3:42943581-42944181(+)
chr3:42947365-42947965(+)
chr3:42947921-42948521(+)
chr3:42948413-42949013(+)
chr3:42949780-42950380(+)
chr3:42953227-42953827(+)
chr3:42956107-42956707(+)
chr3:42965047-42965647(+)
chr3:42970410-42971010(+)
chr3:42976330-42976930(+)
chr3:42976889-42977489(+)
chr3:42977567-42978167(+)
chr3:42978737-42979337(+)
chr3:42989670-42990270(+)
chr3:42990190-42990790(+)
chr3:42993980-42994580(+)
chr3:42994910-42995510(+)
chr3:42998259-42998859(+)
chr3:42998967-42999567(+)
chr3:43001672-43002272(+)
chr3:43002171-43002771(+)
chr3:43003010-43003610(+)
chr3:43003435-43004035(+)
chr3:43005712-43006312(+)
chr3:43007160-43007760(+)
chr3:43010002-43010602(+)
chr3:43011970-43012570(+)
chr3:43015422-43016022(+)
chr3:43016890-43017490(+)
chr3:43019260-43019860(+)
chr3:43020058-43020658(+)
chr3:43020611-43021211(+)
chr3:43021150-43021750(+)
chr3:43021611-43022211(+)
chr3:43022281-43022881(+)
chr3:43024213-43024813(+)
chr3:43024926-43025526(+)
chr3:43025875-43026475(+)
chr3:43026866-43027466(+)
chr3:43029470-43030070(+)
chr3:43030189-43030789(+)
chr3:43032050-43032650(+)
chr3:43032634-43033234(+)
chr3:43033165-43033765(+)
chr3:43038123-43038723(+)
chr3:43039075-43039675(+)
chr3:43040338-43040938(+)
chr3:43040960-43041560(+)
chr3:43041822-43042422(+)
chr3:43042570-43043170(+)
chr3:43043321-43043921(+)
chr3:43044050-43044650(+)
chr3:43044790-43045390(+)
chr3:43045694-43046294(+)
chr3:43046658-43047258(+)
chr3:43048730-43049330(+)
chr3:43049940-43050540(+)
chr3:43050930-43051530(+)
chr3:43052029-43052629(+)
chr3:43052945-43053545(+)
chr3:43053590-43054190(+)
chr3:43054510-43055110(+)
chr3:43055158-43055758(+)
chr3:43055890-43056490(+)
chr3:43056410-43057010(+)
chr3:43056890-43057490(+)
chr3:43057390-43057990(+)
chr3:43057862-43058462(+)
chr3:43058350-43058950(+)
chr3:43059149-43059749(+)
chr3:43059605-43060205(+)
chr3:43060497-43061097(+)
chr3:43061230-43061830(+)
chr3:43062066-43062666(+)
chr3:43062582-43063182(+)
chr3:43063523-43064123(+)
chr3:43064436-43065036(+)
chr3:43065124-43065724(+)
chr3:43065570-43066170(+)
chr3:43066078-43066678(+)
chr3:43066894-43067494(+)
chr3:43069429-43070029(+)
chr3:43070043-43070643(+)
chr3:43072871-43073471(+)
chr3:43073291-43073891(+)
chr3:43074490-43075090(+)
chr3:43075118-43075718(+)
chr3:43076070-43076670(+)
chr3:43077255-43077855(+)
chr3:43078325-43078925(+)
chr3:43079373-43079973(+)
chr3:43080040-43080640(+)
chr3:43080730-43081330(+)
chr3:43081518-43082118(+)
chr3:43082910-43083510(+)
chr3:43084649-43085249(+)
chr3:43085146-43085746(+)
chr3:43086113-43086713(+)
chr3:43086550-43087150(+)
chr3:43089260-43089860(+)
chr3:43089738-43090338(+)
chr3:43090155-43090755(+)
chr3:43091520-43092120(+)
chr3:43093130-43093730(+)
chr3:43093590-43094190(+)
chr3:43095590-43096190(+)
chr3:43096250-43096850(+)
chr3:43096670-43097270(+)
chr3:43097154-43097754(+)
chr3:43097680-43098280(+)
chr3:43098580-43099180(+)
chr3:43101945-43102545(+)
chr3:43102851-43103451(+)
chr3:43103467-43104067(+)
chr3:43103874-43104474(+)
chr3:43104391-43104991(+)
chr3:43105990-43106590(+)
chr3:43112665-43113265(+)
chr3:43114220-43114820(+)
chr3:43115244-43115844(+)
chr3:43115878-43116478(+)
chr3:43116318-43116918(+)
chr3:43117110-43117710(+)
chr3:43117756-43118356(+)
chr3:43118216-43118816(+)
chr3:43121392-43121992(+)
chr3:43122530-43123130(+)
chr3:43123221-43123821(+)
chr3:43123970-43124570(+)
chr3:43127523-43128123(+)
chr3:43128099-43128699(+)
chr3:43128654-43129254(+)
chr3:43129550-43130150(+)
chr3:43129950-43130550(+)
chr3:43131190-43131790(+)
chr3:43131710-43132310(+)
chr3:43132165-43132765(+)
chr3:43133034-43133634(+)
chr3:43133760-43134360(+)
chr3:43134170-43134770(+)
chr3:43134814-43135414(+)
chr3:43135657-43136257(+)
chr3:43136161-43136761(+)
chr3:43136756-43137356(+)
chr3:43138115-43138715(+)
chr3:43138556-43139156(+)
chr3:43139098-43139698(+)
chr3:43140114-43140714(+)
chr3:43142250-43142850(+)
chr3:43143000-43143600(+)
chr3:43143590-43144190(+)
chr3:43144279-43144879(+)
chr3:43144880-43145480(+)
chr3:43145519-43146119(+)
chr3:43146393-43146993(+)
chr3:43147263-43147863(+)
chr3:43147990-43148590(+)
chr3:43148652-43149252(+)
chr3:43149470-43150070(+)
chr3:43150170-43150770(+)
chr3:43150750-43151350(+)
chr3:43151630-43152230(+)
chr3:43152370-43152970(+)
chr3:43153110-43153710(+)
chr3:43154750-43155350(+)
chr3:43155240-43155840(+)
chr3:43155874-43156474(+)
chr3:43157110-43157710(+)
chr3:43158670-43159270(+)
chr3:43165240-43165840(+)
chr3:43167829-43168429(+)
chr3:43169454-43170054(+)
chr3:43170647-43171247(+)
chr3:43173600-43174200(+)
chr3:43174555-43175155(+)
chr3:43175630-43176230(+)
chr3:43178095-43178695(+)
chr3:43179410-43180010(+)
chr3:43180900-43181500(+)
chr3:43183883-43184483(+)
chr3:43185490-43186090(+)
chr3:43186427-43187027(+)
chr3:43187080-43187680(+)
chr3:43187990-43188590(+)
chr3:43189499-43190099(+)
chr3:43191890-43192490(+)
chr3:43192795-43193395(+)
chr3:43193365-43193965(+)
chr3:43194105-43194705(+)
chr3:43194855-43195455(+)
chr3:43195650-43196250(+)
chr3:43196405-43197005(+)
chr3:43197102-43197702(+)
chr3:43197690-43198290(+)
chr3:43198150-43198750(+)
chr3:43198580-43199180(+)
chr3:43199190-43199790(+)
chr3:43199910-43200510(+)
chr3:43200830-43201430(+)
chr3:43201250-43201850(+)
chr3:43202230-43202830(+)
chr3:43203054-43203654(+)
chr3:43203539-43204139(+)
chr3:43204206-43204806(+)
chr3:43204910-43205510(+)
chr3:43205470-43206070(+)
chr3:43207703-43208303(+)
chr3:43210180-43210780(+)
chr3:43210830-43211430(+)
chr3:43211364-43211964(+)
chr3:43212120-43212720(+)
chr3:43213188-43213788(+)
chr3:43214730-43215330(+)
chr3:43215350-43215950(+)
chr3:43216192-43216792(+)
chr3:43216914-43217514(+)
chr3:43217630-43218230(+)
chr3:43218148-43218748(+)
chr3:43218910-43219510(+)
chr3:43219772-43220372(+)
chr3:43220383-43220983(+)
chr3:43220973-43221573(+)
chr3:43221415-43222015(+)
chr3:43222040-43222640(+)
chr3:43222652-43223252(+)
chr3:43223830-43224430(+)
chr3:43224869-43225469(+)
chr3:43225610-43226210(+)
chr3:43226597-43227197(+)
chr3:43227046-43227646(+)
chr3:43227730-43228330(+)
chr3:43229342-43229942(+)
chr3:43230140-43230740(+)
chr3:43230790-43231390(+)
chr3:43231552-43232152(+)
chr3:43232090-43232690(+)
chr3:43232590-43233190(+)
chr3:43233070-43233670(+)
chr3:43233949-43234549(+)
chr3:43235210-43235810(+)
chr3:43235946-43236546(+)
chr3:43236434-43237034(+)
chr3:43237025-43237625(+)
chr3:43237810-43238410(+)
chr3:43240229-43240829(+)
chr3:43240675-43241275(+)
chr3:43241618-43242218(+)
chr3:43242689-43243289(+)
chr3:43243103-43243703(+)
chr3:43243515-43244115(+)
chr3:43244416-43245016(+)
chr3:43244830-43245430(+)
chr3:43245700-43246300(+)
chr3:43247999-43248599(+)
chr3:43248983-43249583(+)
chr3:43251671-43252271(+)
chr3:43252213-43252813(+)
chr3:43253070-43253670(+)
chr3:43254463-43255063(+)
chr3:43255034-43255634(+)
chr3:43255470-43256070(+)
chr3:43256008-43256608(+)
chr3:43256635-43257235(+)
chr3:43257180-43257780(+)
chr3:43258623-43259223(+)
chr3:43259046-43259646(+)
chr3:43259583-43260183(+)
chr3:43261010-43261610(+)
chr3:43261510-43262110(+)
chr3:43262337-43262937(+)
chr3:43263081-43263681(+)
chr3:43264036-43264636(+)
chr3:43265054-43265654(+)
chr3:43266050-43266650(+)
chr3:43266770-43267370(+)
chr3:43270750-43271350(+)
chr3:43272686-43273286(+)
chr3:43273970-43274570(+)
chr3:43274585-43275185(+)
chr3:43275139-43275739(+)
chr3:43277467-43278067(+)
chr3:43280308-43280908(+)
chr3:43281074-43281674(+)
chr3:43284941-43285541(+)
chr3:43285413-43286013(+)
chr3:43286175-43286775(+)
chr3:43287150-43287750(+)
chr3:43287568-43288168(+)
chr3:43288349-43288949(+)
chr3:43289017-43289617(+)
chr3:43289535-43290135(+)
chr3:43290810-43291410(+)
chr3:43291990-43292590(+)
chr3:43292842-43293442(+)
chr3:43295524-43296124(+)
chr3:43297310-43297910(+)
chr3:43298042-43298642(+)
chr3:43299261-43299861(+)
chr3:43300165-43300765(+)
chr3:43300941-43301541(+)
chr3:43301797-43302397(+)
chr3:43302210-43302810(+)
chr3:43303990-43304590(+)
chr3:43305623-43306223(+)
chr3:43306450-43307050(+)
chr3:43308695-43309295(+)
chr3:43310018-43310618(+)
chr3:43314832-43315432(+)
chr3:43320450-43321050(+)
chr3:43327010-43327610(+)
chr3:43327668-43328268(+)
chr3:43328399-43328999(+)
chr3:43328835-43329435(+)
chr3:43329263-43329863(+)
chr3:43329800-43330400(+)
chr3:43330317-43330917(+)
chr3:43330840-43331440(+)
chr3:43331455-43332055(+)
chr3:43332403-43333003(+)
chr3:43332936-43333536(+)
chr3:43333882-43334482(+)
chr3:43336361-43336961(+)
chr3:43338051-43338651(+)
chr3:43339594-43340194(+)
chr3:43341686-43342286(+)
chr3:43343070-43343670(+)
chr3:43343610-43344210(+)
chr3:43345470-43346070(+)
chr3:43348794-43349394(+)
chr3:43350809-43351409(+)
chr3:43351319-43351919(+)
chr3:43351915-43352515(+)
chr3:43352802-43353402(+)
chr3:43358387-43358987(+)
chr3:43359283-43359883(+)
chr3:43360314-43360914(+)
chr3:43360870-43361470(+)
chr3:43361650-43362250(+)
chr3:43362410-43363010(+)
chr3:43366194-43366794(+)
chr3:43366790-43367390(+)
chr3:43367275-43367875(+)
chr3:43367982-43368582(+)
chr3:43368529-43369129(+)
chr3:43368956-43369556(+)
chr3:43370001-43370601(+)
chr3:43371950-43372550(+)
chr3:43372387-43372987(+)
chr3:43374190-43374790(+)
chr3:43379628-43380228(+)
chr3:43381800-43382400(+)
chr3:43382930-43383530(+)
chr3:43383596-43384196(+)
chr3:43384170-43384770(+)
chr3:43384629-43385229(+)
chr3:43385224-43385824(+)
chr3:43386005-43386605(+)
chr3:43386466-43387066(+)
chr3:43387310-43387910(+)
chr3:43387810-43388410(+)
chr3:43388346-43388946(+)
chr3:43388830-43389430(+)
chr3:43389739-43390339(+)
chr3:43390456-43391056(+)
chr3:43391133-43391733(+)
chr3:43391810-43392410(+)
chr3:43397430-43398030(+)
chr3:43400675-43401275(+)
chr3:43401686-43402286(+)
chr3:43402446-43403046(+)
chr3:43403210-43403810(+)
chr3:43404093-43404693(+)
chr3:43405283-43405883(+)
chr3:43406254-43406854(+)
chr3:43407067-43407667(+)
chr3:43407791-43408391(+)
chr3:43408361-43408961(+)
chr3:43410750-43411350(+)
chr3:43411352-43411952(+)
chr3:43412850-43413450(+)
chr3:43413439-43414039(+)
chr3:43414229-43414829(+)
chr3:43414767-43415367(+)
chr3:43417615-43418215(+)
chr3:43419504-43420104(+)
chr3:43419929-43420529(+)
chr3:43420702-43421302(+)
chr3:43421670-43422270(+)
chr3:43427769-43428369(+)
chr3:43428910-43429510(+)
chr3:43429580-43430180(+)
chr3:43430350-43430950(+)
chr3:43431067-43431667(+)
chr3:43431530-43432130(+)
chr3:43432887-43433487(+)
chr3:43435484-43436084(+)
chr3:43438923-43439523(+)
chr3:43439795-43440395(+)
chr3:43440484-43441084(+)
chr3:43441555-43442155(+)
chr3:43442305-43442905(+)
chr3:43445600-43446200(+)
chr3:43446677-43447277(+)
chr3:43447504-43448104(+)
chr3:43450918-43451518(+)
chr3:43451879-43452479(+)
chr3:43452858-43453458(+)
chr3:43453490-43454090(+)
chr3:43455118-43455718(+)
chr3:43457850-43458450(+)
chr3:43458526-43459126(+)
chr3:43459550-43460150(+)
chr3:43459994-43460594(+)
chr3:43464170-43464770(+)
chr3:43464594-43465194(+)
chr3:43465020-43465620(+)
chr3:43465768-43466368(+)
chr3:43467204-43467804(+)
chr3:43467737-43468337(+)
chr3:43468253-43468853(+)
chr3:43469017-43469617(+)
chr3:43473799-43474399(+)
chr3:43475373-43475973(+)
chr3:43475866-43476466(+)
chr3:43477102-43477702(+)
chr3:43478122-43478722(+)
chr3:43479280-43479880(+)
chr3:43480150-43480750(+)
chr3:43482170-43482770(+)
chr3:43482750-43483350(+)
chr3:43483510-43484110(+)
chr3:43484357-43484957(+)
chr3:43484790-43485390(+)
chr3:43485699-43486299(+)
chr3:43486688-43487288(+)
chr3:43487326-43487926(+)
chr3:43487930-43488530(+)
chr3:43488650-43489250(+)
chr3:43489340-43489940(+)
chr3:43490320-43490920(+)
chr3:43491110-43491710(+)
chr3:43492075-43492675(+)
chr3:43493072-43493672(+)
chr3:43495380-43495980(+)
chr3:43496562-43497162(+)
chr3:43497370-43497970(+)
chr3:43498339-43498939(+)
chr3:43499079-43499679(+)
chr3:43500306-43500906(+)
chr3:43502731-43503331(+)
chr3:43506554-43507154(+)
chr3:43507200-43507800(+)
chr3:43508790-43509390(+)
chr3:43509554-43510154(+)
chr3:43510250-43510850(+)
chr3:43511130-43511730(+)
chr3:43513070-43513670(+)
chr3:43513769-43514369(+)
chr3:43514539-43515139(+)
chr3:43518965-43519565(+)
chr3:43519672-43520272(+)
chr3:43520202-43520802(+)
chr3:43521005-43521605(+)
chr3:43521811-43522411(+)
chr3:43522724-43523324(+)
chr3:43523750-43524350(+)
chr3:43525517-43526117(+)
chr3:43526382-43526982(+)
chr3:43527330-43527930(+)
chr3:43531309-43531909(+)
chr3:43532096-43532696(+)
chr3:43532770-43533370(+)
chr3:43536790-43537390(+)
chr3:43538263-43538863(+)
chr3:43538747-43539347(+)
chr3:43539243-43539843(+)
chr3:43540667-43541267(+)
chr3:43541559-43542159(+)
chr3:43542390-43542990(+)
chr3:43542935-43543535(+)
chr3:43543711-43544311(+)
chr3:43544464-43545064(+)
chr3:43544950-43545550(+)
chr3:43545595-43546195(+)
chr3:43546719-43547319(+)
chr3:43548022-43548622(+)
chr3:43550990-43551590(+)
chr3:43551970-43552570(+)
chr3:43552573-43553173(+)
chr3:43553160-43553760(+)
chr3:43554177-43554777(+)
chr3:43557547-43558147(+)
chr3:43558152-43558752(+)
chr3:43559030-43559630(+)
chr3:43559903-43560503(+)
chr3:43560555-43561155(+)
chr3:43562770-43563370(+)
chr3:43564300-43564900(+)
chr3:43564976-43565576(+)
chr3:43566670-43567270(+)
chr3:43567502-43568102(+)
chr3:43568370-43568970(+)
chr3:43569890-43570490(+)
chr3:43572270-43572870(+)
chr3:43573240-43573840(+)
chr3:43574988-43575588(+)
chr3:43575890-43576490(+)
chr3:43577110-43577710(+)
chr3:43577684-43578284(+)
chr3:43578641-43579241(+)
chr3:43579115-43579715(+)
chr3:43579950-43580550(+)
chr3:43580768-43581368(+)
chr3:43582064-43582664(+)
chr3:43582975-43583575(+)
chr3:43583769-43584369(+)
chr3:43584500-43585100(+)
chr3:43585584-43586184(+)
chr3:43587190-43587790(+)
chr3:43589384-43589984(+)
chr3:43590819-43591419(+)
chr3:43591460-43592060(+)
chr3:43597752-43598352(+)
chr3:43599210-43599810(+)
chr3:43601340-43601940(+)
chr3:43604430-43605030(+)
chr3:43606988-43607588(+)
chr3:43613550-43614150(+)
chr3:43613969-43614569(+)
chr3:43621623-43622223(+)
chr3:43622766-43623366(+)
chr3:43624416-43625016(+)
chr3:43624875-43625475(+)
chr3:43625447-43626047(+)
chr3:43625872-43626472(+)
chr3:43626480-43627080(+)
chr3:43627418-43628018(+)
chr3:43628150-43628750(+)
chr3:43628651-43629251(+)
chr3:43641270-43641870(+)
chr3:43647664-43648264(+)
chr3:43650949-43651549(+)
chr3:43653726-43654326(+)
chr3:43655357-43655957(+)
chr3:43656530-43657130(+)
chr3:43657434-43658034(+)
chr3:43659554-43660154(+)
chr3:43662517-43663117(+)
chr3:43663002-43663602(+)
chr3:43663420-43664020(+)
chr3:43663867-43664467(+)
chr3:43666150-43666750(+)
chr3:43668775-43669375(+)
chr3:43670655-43671255(+)
chr3:43671097-43671697(+)
chr3:43673618-43674218(+)
chr3:43675042-43675642(+)
chr3:43676040-43676640(+)
chr3:43676510-43677110(+)
chr3:43677663-43678263(+)
chr3:43679130-43679730(+)
chr3:43679978-43680578(+)
chr3:43680430-43681030(+)
chr3:43681195-43681795(+)
chr3:43682195-43682795(+)
chr3:43682690-43683290(+)
chr3:43683133-43683733(+)
chr3:43683890-43684490(+)
chr3:43684650-43685250(+)
chr3:43685885-43686485(+)
chr3:43687747-43688347(+)
chr3:43688250-43688850(+)
chr3:43688839-43689439(+)
chr3:43689356-43689956(+)
chr3:43690190-43690790(+)
chr3:43690936-43691536(+)
chr3:43692777-43693377(+)
chr3:43700802-43701402(+)
chr3:43710380-43710980(+)
chr3:43712072-43712672(+)
chr3:43712580-43713180(+)
chr3:43716082-43716682(+)
chr3:43718875-43719475(+)
chr3:43719657-43720257(+)
chr3:43728249-43728849(+)
chr3:43729213-43729813(+)
chr3:43729680-43730280(+)
chr3:43730481-43731081(+)
chr3:43731136-43731736(+)
chr3:43732050-43732650(+)
chr3:43732772-43733372(+)
chr3:43733561-43734161(+)
chr3:43733998-43734598(+)
chr3:43734485-43735085(+)
chr3:43735069-43735669(+)
chr3:43735803-43736403(+)
chr3:43736290-43736890(+)
chr3:43736821-43737421(+)
chr3:43737375-43737975(+)
chr3:43738013-43738613(+)
chr3:43739696-43740296(+)
chr3:43740270-43740870(+)
chr3:43741279-43741879(+)
chr3:43745630-43746230(+)
chr3:43746112-43746712(+)
chr3:43747886-43748486(+)
chr3:43748657-43749257(+)
chr3:43749380-43749980(+)
chr3:43750415-43751015(+)
chr3:43750935-43751535(+)
chr3:43752015-43752615(+)
chr3:43757750-43758350(+)
chr3:43760272-43760872(+)
chr3:43764472-43765072(+)
chr3:43765570-43766170(+)
chr3:43767919-43768519(+)
chr3:43769296-43769896(+)
chr3:43769940-43770540(+)
chr3:43771451-43772051(+)
chr3:43774447-43775047(+)
chr3:43775108-43775708(+)
chr3:43776095-43776695(+)
chr3:43776997-43777597(+)
chr3:43777957-43778557(+)
chr3:43778427-43779027(+)
chr3:43779105-43779705(+)
chr3:43779644-43780244(+)
chr3:43784317-43784917(+)
chr3:43786150-43786750(+)
chr3:43788490-43789090(+)
chr3:43789084-43789684(+)
chr3:43789574-43790174(+)
chr3:43791150-43791750(+)
chr3:43794254-43794854(+)
chr3:43794695-43795295(+)
chr3:43795126-43795726(+)
chr3:43795712-43796312(+)
chr3:43796919-43797519(+)
chr3:43799232-43799832(+)
chr3:43800228-43800828(+)
chr3:43800744-43801344(+)
chr3:43802319-43802919(+)
chr3:43803879-43804479(+)
chr3:43804830-43805430(+)
chr3:43805406-43806006(+)
chr3:43805961-43806561(+)
chr3:43806836-43807436(+)
chr3:43808094-43808694(+)
chr3:43809290-43809890(+)
chr3:43809985-43810585(+)
chr3:43810480-43811080(+)
chr3:43810883-43811483(+)
chr3:43812057-43812657(+)
chr3:43812676-43813276(+)
chr3:43813610-43814210(+)
chr3:43814112-43814712(+)
chr3:43814597-43815197(+)
chr3:43815074-43815674(+)
chr3:43816192-43816792(+)
chr3:43816950-43817550(+)
chr3:43818652-43819252(+)
chr3:43819330-43819930(+)
chr3:43820431-43821031(+)
chr3:43821165-43821765(+)
chr3:43823414-43824014(+)
chr3:43823990-43824590(+)
chr3:43824668-43825268(+)
chr3:43825350-43825950(+)
chr3:43826026-43826626(+)
chr3:43826470-43827070(+)
chr3:43826967-43827567(+)
chr3:43827616-43828216(+)
chr3:43830370-43830970(+)
chr3:43833080-43833680(+)
chr3:43834330-43834930(+)
chr3:43835015-43835615(+)
chr3:43836139-43836739(+)
chr3:43836884-43837484(+)
chr3:43837586-43838186(+)
chr3:43841075-43841675(+)
chr3:43851100-43851700(+)
chr3:43851550-43852150(+)
chr3:43852170-43852770(+)
chr3:43854230-43854830(+)
chr3:43855654-43856254(+)
chr3:43858336-43858936(+)
chr3:43859257-43859857(+)
chr3:43860460-43861060(+)
chr3:43863938-43864538(+)
chr3:43865820-43866420(+)
chr3:43867500-43868100(+)
chr3:43869453-43870053(+)
chr3:43870240-43870840(+)
chr3:43879812-43880412(+)
chr3:43880365-43880965(+)
chr3:43882370-43882970(+)
chr3:43893444-43894044(+)
chr3:43894980-43895580(+)
chr3:43895613-43896213(+)
chr3:43896255-43896855(+)
chr3:43897061-43897661(+)
chr3:43897899-43898499(+)
chr3:43899016-43899616(+)
chr3:43899551-43900151(+)
chr3:43899958-43900558(+)
chr3:43900950-43901550(+)
chr3:43901430-43902030(+)
chr3:43902640-43903240(+)
chr3:43903160-43903760(+)
chr3:43903689-43904289(+)
chr3:43904280-43904880(+)
chr3:43904846-43905446(+)
chr3:43906104-43906704(+)
chr3:43906772-43907372(+)
chr3:43907310-43907910(+)
chr3:43908003-43908603(+)
chr3:43909089-43909689(+)
chr3:43910062-43910662(+)
chr3:43910773-43911373(+)
chr3:43911497-43912097(+)
chr3:43912231-43912831(+)
chr3:43912682-43913282(+)
chr3:43913196-43913796(+)
chr3:43913723-43914323(+)
chr3:43914288-43914888(+)
chr3:43914932-43915532(+)
chr3:43915603-43916203(+)
chr3:43916180-43916780(+)
chr3:43916610-43917210(+)
chr3:43917178-43917778(+)
chr3:43918015-43918615(+)
chr3:43918930-43919530(+)
chr3:43919530-43920130(+)
chr3:43919985-43920585(+)
chr3:43920577-43921177(+)
chr3:43921510-43922110(+)
chr3:43921982-43922582(+)
chr3:43922530-43923130(+)
chr3:43923020-43923620(+)
chr3:43924243-43924843(+)
chr3:43925323-43925923(+)
chr3:43926003-43926603(+)
chr3:43926750-43927350(+)
chr3:43927523-43928123(+)
chr3:43928303-43928903(+)
chr3:43929010-43929610(+)
chr3:43929745-43930345(+)
chr3:43930950-43931550(+)
chr3:43931470-43932070(+)
chr3:43931950-43932550(+)
chr3:43932370-43932970(+)
chr3:43933000-43933600(+)
chr3:43933819-43934419(+)
chr3:43934357-43934957(+)
chr3:43935149-43935749(+)
chr3:43935615-43936215(+)
chr3:43936143-43936743(+)
chr3:43936910-43937510(+)
chr3:43939290-43939890(+)
chr3:43943831-43944431(+)
chr3:43944370-43944970(+)
chr3:43945680-43946280(+)
chr3:43946807-43947407(+)
chr3:43947330-43947930(+)
chr3:43948174-43948774(+)
chr3:43948719-43949319(+)
chr3:43950573-43951173(+)
chr3:43952070-43952670(+)
chr3:43954220-43954820(+)
chr3:43955670-43956270(+)
chr3:43957047-43957647(+)
chr3:43958110-43958710(+)
chr3:43958730-43959330(+)
chr3:43960395-43960995(+)
chr3:43960835-43961435(+)
chr3:43962574-43963174(+)
chr3:43963206-43963806(+)
chr3:43963782-43964382(+)
chr3:43964783-43965383(+)
chr3:43965360-43965960(+)
chr3:43967463-43968063(+)
chr3:43969795-43970395(+)
chr3:43972000-43972600(+)
chr3:43973830-43974430(+)
chr3:43974299-43974899(+)
chr3:43987050-43987650(+)
chr3:43988858-43989458(+)
chr3:43989365-43989965(+)
chr3:43991000-43991600(+)
chr3:43992245-43992845(+)
chr3:43993086-43993686(+)
chr3:43993930-43994530(+)
chr3:43994852-43995452(+)
chr3:43995265-43995865(+)
chr3:43995738-43996338(+)
chr3:43998249-43998849(+)
chr3:43999324-43999924(+)
chr3:43999833-44000433(+)
chr3:44000889-44001489(+)
chr3:44001785-44002385(+)
chr3:44002775-44003375(+)
chr3:44006070-44006670(+)
chr3:44007040-44007640(+)
chr3:44007480-44008080(+)
chr3:44007930-44008530(+)
chr3:44008750-44009350(+)
chr3:44009870-44010470(+)
chr3:44011175-44011775(+)
chr3:44011735-44012335(+)
chr3:44012335-44012935(+)
chr3:44016571-44017171(+)
chr3:44018670-44019270(+)
chr3:44019490-44020090(+)
chr3:44020110-44020710(+)
chr3:44022135-44022735(+)
chr3:44028790-44029390(+)
chr3:44032540-44033140(+)
chr3:44036330-44036930(+)
chr3:44037188-44037788(+)
chr3:44037717-44038317(+)
chr3:44038325-44038925(+)
chr3:44038903-44039503(+)
chr3:44039311-44039911(+)
chr3:44039950-44040550(+)
chr3:44040445-44041045(+)
chr3:44040906-44041506(+)
chr3:44041345-44041945(+)
chr3:44041971-44042571(+)
chr3:44042461-44043061(+)
chr3:44042965-44043565(+)
chr3:44043395-44043995(+)
chr3:44043906-44044506(+)
chr3:44045215-44045815(+)
chr3:44045655-44046255(+)
chr3:44046300-44046900(+)
chr3:44046990-44047590(+)
chr3:44052790-44053390(+)
chr3:44054358-44054958(+)
chr3:44055321-44055921(+)
chr3:44058179-44058779(+)
chr3:44060690-44061290(+)
chr3:44061122-44061722(+)
chr3:44061550-44062150(+)
chr3:44062558-44063158(+)
chr3:44063261-44063861(+)
chr3:44065350-44065950(+)
chr3:44066930-44067530(+)
chr3:44067724-44068324(+)
chr3:44070410-44071010(+)
chr3:44070883-44071483(+)
chr3:44071905-44072505(+)
chr3:44072336-44072936(+)
chr3:44072990-44073590(+)
chr3:44073881-44074481(+)
chr3:44074527-44075127(+)
chr3:44075497-44076097(+)
chr3:44075950-44076550(+)
chr3:44077770-44078370(+)
chr3:44078240-44078840(+)
chr3:44078850-44079450(+)
chr3:44080450-44081050(+)
chr3:44081590-44082190(+)
chr3:44082350-44082950(+)
chr3:44083123-44083723(+)
chr3:44084145-44084745(+)
chr3:44086231-44086831(+)
chr3:44087220-44087820(+)
chr3:44088504-44089104(+)
chr3:44089036-44089636(+)
chr3:44089617-44090217(+)
chr3:44090095-44090695(+)
chr3:44090996-44091596(+)
chr3:44091533-44092133(+)
chr3:44092291-44092891(+)
chr3:44096835-44097435(+)
chr3:44097325-44097925(+)
chr3:44098284-44098884(+)
chr3:44099734-44100334(+)
chr3:44100324-44100924(+)
chr3:44100803-44101403(+)
chr3:44101550-44102150(+)
chr3:44102010-44102610(+)
chr3:44102790-44103390(+)
chr3:44103334-44103934(+)
chr3:44103904-44104504(+)
chr3:44104470-44105070(+)
chr3:44105310-44105910(+)
chr3:44105770-44106370(+)
chr3:44106698-44107298(+)
chr3:44107159-44107759(+)
chr3:44107668-44108268(+)
chr3:44108219-44108819(+)
chr3:44108766-44109366(+)
chr3:44109630-44110230(+)
chr3:44110150-44110750(+)
chr3:44110658-44111258(+)
chr3:44112191-44112791(+)
chr3:44112836-44113436(+)
chr3:44115615-44116215(+)
chr3:44116270-44116870(+)
chr3:44116730-44117330(+)
chr3:44117283-44117883(+)
chr3:44117883-44118483(+)
chr3:44118561-44119161(+)
chr3:44119210-44119810(+)
chr3:44119830-44120430(+)
chr3:44120423-44121023(+)
chr3:44121270-44121870(+)
chr3:44121930-44122530(+)
chr3:44122640-44123240(+)
chr3:44123270-44123870(+)
chr3:44124410-44125010(+)
chr3:44125990-44126590(+)
chr3:44126490-44127090(+)
chr3:44127550-44128150(+)
chr3:44128022-44128622(+)
chr3:44128840-44129440(+)
chr3:44129870-44130470(+)
chr3:44131348-44131948(+)
chr3:44131840-44132440(+)
chr3:44132770-44133370(+)
chr3:44133370-44133970(+)
chr3:44134220-44134820(+)
chr3:44134908-44135508(+)
chr3:44136140-44136740(+)
chr3:44137570-44138170(+)
chr3:44138050-44138650(+)
chr3:44138930-44139530(+)
chr3:44140045-44140645(+)
chr3:44141158-44141758(+)
chr3:44141695-44142295(+)
chr3:44142915-44143515(+)
chr3:44144929-44145529(+)
chr3:44145424-44146024(+)
chr3:44146295-44146895(+)
chr3:44146938-44147538(+)
chr3:44148200-44148800(+)
chr3:44149830-44150430(+)
chr3:44151362-44151962(+)
chr3:44152037-44152637(+)
chr3:44152860-44153460(+)
chr3:44153513-44154113(+)
chr3:44155509-44156109(+)
chr3:44157823-44158423(+)
chr3:44158658-44159258(+)
chr3:44159100-44159700(+)
chr3:44160716-44161316(+)
chr3:44161190-44161790(+)
chr3:44162116-44162716(+)
chr3:44162572-44163172(+)
chr3:44162978-44163578(+)
chr3:44164108-44164708(+)
chr3:44164605-44165205(+)
chr3:44165110-44165710(+)
chr3:44165973-44166573(+)
chr3:44166654-44167254(+)
chr3:44167300-44167900(+)
chr3:44168846-44169446(+)
chr3:44169510-44170110(+)
chr3:44170170-44170770(+)
chr3:44171643-44172243(+)
chr3:44173447-44174047(+)
chr3:44175310-44175910(+)
chr3:44177829-44178429(+)
chr3:44181486-44182086(+)
chr3:44185650-44186250(+)
chr3:44187671-44188271(+)
chr3:44188126-44188726(+)
chr3:44197530-44198130(+)
chr3:44198110-44198710(+)
chr3:44201091-44201691(+)
chr3:44202077-44202677(+)
chr3:44204152-44204752(+)
chr3:44206340-44206940(+)
chr3:44207630-44208230(+)
chr3:44210382-44210982(+)
chr3:44210974-44211574(+)
chr3:44211419-44212019(+)
chr3:44213750-44214350(+)
chr3:44215990-44216590(+)
chr3:44216474-44217074(+)
chr3:44217650-44218250(+)
chr3:44219065-44219665(+)
chr3:44219650-44220250(+)
chr3:44220594-44221194(+)
chr3:44222895-44223495(+)
chr3:44223920-44224520(+)
chr3:44225290-44225890(+)
chr3:44225748-44226348(+)
chr3:44226310-44226910(+)
chr3:44227450-44228050(+)
chr3:44228224-44228824(+)
chr3:44233610-44234210(+)
chr3:44239995-44240595(+)
chr3:44240836-44241436(+)
chr3:44243310-44243910(+)
chr3:44246730-44247330(+)
chr3:44247659-44248259(+)
chr3:44248275-44248875(+)
chr3:44248748-44249348(+)
chr3:44249472-44250072(+)
chr3:44249945-44250545(+)
chr3:44251097-44251697(+)
chr3:44251650-44252250(+)
chr3:44252990-44253590(+)
chr3:44260893-44261493(+)
chr3:44263660-44264260(+)
chr3:44264290-44264890(+)
chr3:44264729-44265329(+)
chr3:44265455-44266055(+)
chr3:44267970-44268570(+)
chr3:44269014-44269614(+)
chr3:44270300-44270900(+)
chr3:44273851-44274451(+)
chr3:44274910-44275510(+)
chr3:44276082-44276682(+)
chr3:44277282-44277882(+)
chr3:44277897-44278497(+)
chr3:44278565-44279165(+)
chr3:44279013-44279613(+)
chr3:44279870-44280470(+)
chr3:44281030-44281630(+)
chr3:44281484-44282084(+)
chr3:44283280-44283880(+)
chr3:44284780-44285380(+)
chr3:44289587-44290187(+)
chr3:44291830-44292430(+)
chr3:44293754-44294354(+)
chr3:44295390-44295990(+)
chr3:44296230-44296830(+)
chr3:44305583-44306183(+)
chr3:44307305-44307905(+)
chr3:44308350-44308950(+)
chr3:44312360-44312960(+)
chr3:44315670-44316270(+)
chr3:44321110-44321710(+)
chr3:44322046-44322646(+)
chr3:44322550-44323150(+)
chr3:44323792-44324392(+)
chr3:44324690-44325290(+)
chr3:44326288-44326888(+)
chr3:44328290-44328890(+)
chr3:44331377-44331977(+)
chr3:44333250-44333850(+)
chr3:44333677-44334277(+)
chr3:44335430-44336030(+)
chr3:44339530-44340130(+)
chr3:44342590-44343190(+)
chr3:44343149-44343749(+)
chr3:44349935-44350535(+)
chr3:44350880-44351480(+)
chr3:44353810-44354410(+)
chr3:44355020-44355620(+)
chr3:44356060-44356660(+)
chr3:44357077-44357677(+)
chr3:44359870-44360470(+)
chr3:44360301-44360901(+)
chr3:44362716-44363316(+)
chr3:44364743-44365343(+)
chr3:44367408-44368008(+)
chr3:44369910-44370510(+)
chr3:44370550-44371150(+)
chr3:44371310-44371910(+)
chr3:44371852-44372452(+)
chr3:44378721-44379321(+)
chr3:44379751-44380351(+)
chr3:44380454-44381054(+)
chr3:44380979-44381579(+)
chr3:44381384-44381984(+)
chr3:44381940-44382540(+)
chr3:44383075-44383675(+)
chr3:44383579-44384179(+)
chr3:44384050-44384650(+)
chr3:44384450-44385050(+)
chr3:44384870-44385470(+)
chr3:44386098-44386698(+)
chr3:44387980-44388580(+)
chr3:44390408-44391008(+)
chr3:44391530-44392130(+)
chr3:44393678-44394278(+)
chr3:44395390-44395990(+)
chr3:44397045-44397645(+)
chr3:44398990-44399590(+)
chr3:44400587-44401187(+)
chr3:44401210-44401810(+)
chr3:44403611-44404211(+)
chr3:44404965-44405565(+)
chr3:44407315-44407915(+)
chr3:44408840-44409440(+)
chr3:44416810-44417410(+)
chr3:44424790-44425390(+)
chr3:44427570-44428170(+)
chr3:44428404-44429004(+)
chr3:44432450-44433050(+)
chr3:44433618-44434218(+)
chr3:44436876-44437476(+)
chr3:44437952-44438552(+)
chr3:44440190-44440790(+)
chr3:44442125-44442725(+)
chr3:44443900-44444500(+)
chr3:44445440-44446040(+)
chr3:44446190-44446790(+)
chr3:44447440-44448040(+)
chr3:44450427-44451027(+)
chr3:44450862-44451462(+)
chr3:44452585-44453185(+)
chr3:44453806-44454406(+)
chr3:44456071-44456671(+)
chr3:44456847-44457447(+)
chr3:44458071-44458671(+)
chr3:44459953-44460553(+)
chr3:44460460-44461060(+)
chr3:44460868-44461468(+)
chr3:44461936-44462536(+)
chr3:44463796-44464396(+)
chr3:44465057-44465657(+)
chr3:44466161-44466761(+)
chr3:44467070-44467670(+)
chr3:44469061-44469661(+)
chr3:44470135-44470735(+)
chr3:44472195-44472795(+)
chr3:44474010-44474610(+)
chr3:44475690-44476290(+)
chr3:44476103-44476703(+)
chr3:44476615-44477215(+)
chr3:44477451-44478051(+)
chr3:44478446-44479046(+)
chr3:44481094-44481694(+)
chr3:44481796-44482396(+)
chr3:44482658-44483258(+)
chr3:44483435-44484035(+)
chr3:44484068-44484668(+)
chr3:44486250-44486850(+)
chr3:44487210-44487810(+)
chr3:44492828-44493428(+)
chr3:44493955-44494555(+)
chr3:44495640-44496240(+)
chr3:44501954-44502554(+)
chr3:44502890-44503490(+)
chr3:44504975-44505575(+)
chr3:44505910-44506510(+)
chr3:44508671-44509271(+)
chr3:44509463-44510063(+)
chr3:44509965-44510565(+)
chr3:44510446-44511046(+)
chr3:44511910-44512510(+)
chr3:44512510-44513110(+)
chr3:44512950-44513550(+)
chr3:44513790-44514390(+)
chr3:44515230-44515830(+)
chr3:44516273-44516873(+)
chr3:44517600-44518200(+)
chr3:44518230-44518830(+)
chr3:44518839-44519439(+)
chr3:44519630-44520230(+)
chr3:44520345-44520945(+)
chr3:44520890-44521490(+)
chr3:44522090-44522690(+)
chr3:44524063-44524663(+)
chr3:44530670-44531270(+)
chr3:44531830-44532430(+)
chr3:44534210-44534810(+)
chr3:44534790-44535390(+)
chr3:44535725-44536325(+)
chr3:44536730-44537330(+)
chr3:44543338-44543938(+)
chr3:44548377-44548977(+)
chr3:44548914-44549514(+)
chr3:44550951-44551551(+)
chr3:44551401-44552001(+)
chr3:44551998-44552598(+)
chr3:44552567-44553167(+)
chr3:44553043-44553643(+)
chr3:44553860-44554460(+)
chr3:44554490-44555090(+)
chr3:44554892-44555492(+)
chr3:44555390-44555990(+)
chr3:44557182-44557782(+)
chr3:44557610-44558210(+)
chr3:44558510-44559110(+)
chr3:44559564-44560164(+)
chr3:44560450-44561050(+)
chr3:44561500-44562100(+)
chr3:44562390-44562990(+)
chr3:44563874-44564474(+)
chr3:44564290-44564890(+)
chr3:44564730-44565330(+)
chr3:44566431-44567031(+)
chr3:44568643-44569243(+)
chr3:44569410-44570010(+)
chr3:44570090-44570690(+)
chr3:44571318-44571918(+)
chr3:44572310-44572910(+)
chr3:44574187-44574787(+)
chr3:44575993-44576593(+)
chr3:44576852-44577452(+)
chr3:44586244-44586844(+)
chr3:44589700-44590300(+)
chr3:44593043-44593643(+)
chr3:44595220-44595820(+)
chr3:44595708-44596308(+)
chr3:44596403-44597003(+)
chr3:44597168-44597768(+)
chr3:44601317-44601917(+)
chr3:44603570-44604170(+)
chr3:44609530-44610130(+)
chr3:44609959-44610559(+)
chr3:44615270-44615870(+)
chr3:44617430-44618030(+)
chr3:44618018-44618618(+)
chr3:44618819-44619419(+)
chr3:44620348-44620948(+)
chr3:44621348-44621948(+)
chr3:44621754-44622354(+)
chr3:44622305-44622905(+)
chr3:44625115-44625715(+)
chr3:44626024-44626624(+)
chr3:44626472-44627072(+)
chr3:44627260-44627860(+)
chr3:44628030-44628630(+)
chr3:44630100-44630700(+)
chr3:44636141-44636741(+)
chr3:44638030-44638630(+)
chr3:44641310-44641910(+)
chr3:44643130-44643730(+)
chr3:44653930-44654530(+)
chr3:44655870-44656470(+)
chr3:44659610-44660210(+)
chr3:44662800-44663400(+)
chr3:44665706-44666306(+)
chr3:44666200-44666800(+)
chr3:44666749-44667349(+)
chr3:44667505-44668105(+)
chr3:44668180-44668780(+)
chr3:44670105-44670705(+)
chr3:44670530-44671130(+)
chr3:44672410-44673010(+)
chr3:44677630-44678230(+)
chr3:44678170-44678770(+)
chr3:44683650-44684250(+)
chr3:44684890-44685490(+)
chr3:44687390-44687990(+)
chr3:44688580-44689180(+)
chr3:44689110-44689710(+)
chr3:44689883-44690483(+)
chr3:44690331-44690931(+)
chr3:44693830-44694430(+)
chr3:44694315-44694915(+)
chr3:44695444-44696044(+)
chr3:44700748-44701348(+)
chr3:44701990-44702590(+)
chr3:44702574-44703174(+)
chr3:44704330-44704930(+)
chr3:44707830-44708430(+)
chr3:44708374-44708974(+)
chr3:44711730-44712330(+)
chr3:44715630-44716230(+)
chr3:44717090-44717690(+)
chr3:44717610-44718210(+)
chr3:44718990-44719590(+)
chr3:44721110-44721710(+)
chr3:44722335-44722935(+)
chr3:44723090-44723690(+)
chr3:44723531-44724131(+)
chr3:44723939-44724539(+)
chr3:44725370-44725970(+)
chr3:44726427-44727027(+)
chr3:44726848-44727448(+)
chr3:44727354-44727954(+)
chr3:44728950-44729550(+)
chr3:44741260-44741860(+)
chr3:44745118-44745718(+)
chr3:44745910-44746510(+)
chr3:44746420-44747020(+)
chr3:44746990-44747590(+)
chr3:44747670-44748270(+)
chr3:44748410-44749010(+)
chr3:44750230-44750830(+)
chr3:44751073-44751673(+)
chr3:44751710-44752310(+)
chr3:44752302-44752902(+)
chr3:44752770-44753370(+)
chr3:44753220-44753820(+)
chr3:44753832-44754432(+)
chr3:44754288-44754888(+)
chr3:44755230-44755830(+)
chr3:44755830-44756430(+)
chr3:44762629-44763229(+)
chr3:44765650-44766250(+)
chr3:44769022-44769622(+)
chr3:44770782-44771382(+)
chr3:44771299-44771899(+)
chr3:44780099-44780699(+)
chr3:44782850-44783450(+)
chr3:44783383-44783983(+)
chr3:44785430-44786030(+)
chr3:44786670-44787270(+)
chr3:44800170-44800770(+)
chr3:44801397-44801997(+)
chr3:44802364-44802964(+)
chr3:44802824-44803424(+)
chr3:44803413-44804013(+)
chr3:44804268-44804868(+)
chr3:44805270-44805870(+)
chr3:44806570-44807170(+)
chr3:44807110-44807710(+)
chr3:44807636-44808236(+)
chr3:44809970-44810570(+)
chr3:44810800-44811400(+)
chr3:44811650-44812250(+)
chr3:44812110-44812710(+)
chr3:44812875-44813475(+)
chr3:44813433-44814033(+)
chr3:44814090-44814690(+)
chr3:44814506-44815106(+)
chr3:44815410-44816010(+)
chr3:44816570-44817170(+)
chr3:44817937-44818537(+)
chr3:44821370-44821970(+)
chr3:44832970-44833570(+)
chr3:44833630-44834230(+)
chr3:44834730-44835330(+)
chr3:44835790-44836390(+)
chr3:44836599-44837199(+)
chr3:44842500-44843100(+)
chr3:44843830-44844430(+)
chr3:44844435-44845035(+)
chr3:44845810-44846410(+)
chr3:44847345-44847945(+)
chr3:44848940-44849540(+)
chr3:44850110-44850710(+)
chr3:44864350-44864950(+)
chr3:44864876-44865476(+)
chr3:44866910-44867510(+)
chr3:44868153-44868753(+)
chr3:44869710-44870310(+)
chr3:44871350-44871950(+)
chr3:44872020-44872620(+)
chr3:44874320-44874920(+)
chr3:44874820-44875420(+)
chr3:44875830-44876430(+)
chr3:44878191-44878791(+)
chr3:44879135-44879735(+)
chr3:44883745-44884345(+)
chr3:44884230-44884830(+)
chr3:44884910-44885510(+)
chr3:44885490-44886090(+)
chr3:44886010-44886610(+)
chr3:44887095-44887695(+)
chr3:44890050-44890650(+)
chr3:44898050-44898650(+)
chr3:44898745-44899345(+)
chr3:44901241-44901841(+)
chr3:44902973-44903573(+)
chr3:44903672-44904272(+)
chr3:44906208-44906808(+)
chr3:44906772-44907372(+)
chr3:44910350-44910950(+)
chr3:44911787-44912387(+)
chr3:44912850-44913450(+)
chr3:44918920-44919520(+)
chr3:44921665-44922265(+)
chr3:44924653-44925253(+)
chr3:44925428-44926028(+)
chr3:44925974-44926574(+)
chr3:44926397-44926997(+)
chr3:44926968-44927568(+)
chr3:44927883-44928483(+)
chr3:44928339-44928939(+)
chr3:44929040-44929640(+)
chr3:44929874-44930474(+)
chr3:44931604-44932204(+)
chr3:44932550-44933150(+)
chr3:44934081-44934681(+)
chr3:44934525-44935125(+)
chr3:44935257-44935857(+)
chr3:44935832-44936432(+)
chr3:44936730-44937330(+)
chr3:44937810-44938410(+)
chr3:44940197-44940797(+)
chr3:44941239-44941839(+)
chr3:44941870-44942470(+)
chr3:44943990-44944590(+)
chr3:44944924-44945524(+)
chr3:44947094-44947694(+)
chr3:44948378-44948978(+)
chr3:44949033-44949633(+)
chr3:44950649-44951249(+)
chr3:44954400-44955000(+)
chr3:44955264-44955864(+)
chr3:44955750-44956350(+)
chr3:44956292-44956892(+)
chr3:44957049-44957649(+)
chr3:44960130-44960730(+)
chr3:44961488-44962088(+)
chr3:44962490-44963090(+)
chr3:44965001-44965601(+)
chr3:44965518-44966118(+)
chr3:44966092-44966692(+)
chr3:44966750-44967350(+)
chr3:44967561-44968161(+)
chr3:44968326-44968926(+)
chr3:44968890-44969490(+)
chr3:44972320-44972920(+)
chr3:44973570-44974170(+)
chr3:44974460-44975060(+)
chr3:44974949-44975549(+)
chr3:44975695-44976295(+)
chr3:44980307-44980907(+)
chr3:44980912-44981512(+)
chr3:44981390-44981990(+)
chr3:44983345-44983945(+)
chr3:44983913-44984513(+)
chr3:44986488-44987088(+)
chr3:44987574-44988174(+)
chr3:44989610-44990210(+)
chr3:44991270-44991870(+)
chr3:44991790-44992390(+)
chr3:44994050-44994650(+)
chr3:44995790-44996390(+)
chr3:44996426-44997026(+)
chr3:44997191-44997791(+)
chr3:44997853-44998453(+)
chr3:44998460-44999060(+)
chr3:44999384-44999984(+)
chr3:44999813-45000413(+)
chr3:45000890-45001490(+)
chr3:45001738-45002338(+)
chr3:45003290-45003890(+)
chr3:45004095-45004695(+)
chr3:45005300-45005900(+)
chr3:45006535-45007135(+)
chr3:45008189-45008789(+)
chr3:45009856-45010456(+)
chr3:45010569-45011169(+)
chr3:45011180-45011780(+)
chr3:45012277-45012877(+)
chr3:45014083-45014683(+)
chr3:45015850-45016450(+)
chr3:45016606-45017206(+)
chr3:45017326-45017926(+)
chr3:45017821-45018421(+)
chr3:45018422-45019022(+)
chr3:45021015-45021615(+)
chr3:45022110-45022710(+)
chr3:45022619-45023219(+)
chr3:45023168-45023768(+)
chr3:45024853-45025453(+)
chr3:45025724-45026324(+)
chr3:45028758-45029358(+)
chr3:45029456-45030056(+)
chr3:45030512-45031112(+)
chr3:45031261-45031861(+)
chr3:45031730-45032330(+)
chr3:45032700-45033300(+)
chr3:45033970-45034570(+)
chr3:45034944-45035544(+)
chr3:45035938-45036538(+)
chr3:45036799-45037399(+)
chr3:45037381-45037981(+)
chr3:45038013-45038613(+)
chr3:45039040-45039640(+)
chr3:45041222-45041822(+)
chr3:45041675-45042275(+)
chr3:45042195-45042795(+)
chr3:45043150-45043750(+)
chr3:45043650-45044250(+)
chr3:45044130-45044730(+)
chr3:45045260-45045860(+)
chr3:45046273-45046873(+)
chr3:45047203-45047803(+)
chr3:45048628-45049228(+)
chr3:45049551-45050151(+)
chr3:45050394-45050994(+)
chr3:45051270-45051870(+)
chr3:45052346-45052946(+)
chr3:45053368-45053968(+)
chr3:45054275-45054875(+)
chr3:45055340-45055940(+)
chr3:45057425-45058025(+)
chr3:45058240-45058840(+)
chr3:45059189-45059789(+)
chr3:45061933-45062533(+)
chr3:45062946-45063546(+)
chr3:45063884-45064484(+)
chr3:45064400-45065000(+)
chr3:45064956-45065556(+)
chr3:45065590-45066190(+)
chr3:45066105-45066705(+)
chr3:45066730-45067330(+)
chr3:45067378-45067978(+)
chr3:45067790-45068390(+)
chr3:45068335-45068935(+)
chr3:45068816-45069416(+)
chr3:45069270-45069870(+)
chr3:45069990-45070590(+)
chr3:45071013-45071613(+)
chr3:45071553-45072153(+)
chr3:45075314-45075914(+)
chr3:45076227-45076827(+)
chr3:45077233-45077833(+)
chr3:45077840-45078440(+)
chr3:45078321-45078921(+)
chr3:45079083-45079683(+)
chr3:45079510-45080110(+)
chr3:45082078-45082678(+)
chr3:45082982-45083582(+)
chr3:45083540-45084140(+)
chr3:45085104-45085704(+)
chr3:45086670-45087270(+)
chr3:45088755-45089355(+)
chr3:45089634-45090234(+)
chr3:45090550-45091150(+)
chr3:45093075-45093675(+)
chr3:45095270-45095870(+)
chr3:45095923-45096523(+)
chr3:45096406-45097006(+)
chr3:45096941-45097541(+)
chr3:45098261-45098861(+)
chr3:45098997-45099597(+)
chr3:45099938-45100538(+)
chr3:45100579-45101179(+)
chr3:45101556-45102156(+)
chr3:45101957-45102557(+)
chr3:45103437-45104037(+)
chr3:45104235-45104835(+)
chr3:45104832-45105432(+)
chr3:45106142-45106742(+)
chr3:45107772-45108372(+)
chr3:45108250-45108850(+)
chr3:45108730-45109330(+)
chr3:45109406-45110006(+)
chr3:45110050-45110650(+)
chr3:45115800-45116400(+)
chr3:45117433-45118033(+)
chr3:45118490-45119090(+)
chr3:45120299-45120899(+)
chr3:45121125-45121725(+)
chr3:45122130-45122730(+)
chr3:45123002-45123602(+)
chr3:45123521-45124121(+)
chr3:45124182-45124782(+)
chr3:45124740-45125340(+)
chr3:45125726-45126326(+)
chr3:45126498-45127098(+)
chr3:45127843-45128443(+)
chr3:45128546-45129146(+)
chr3:45129928-45130528(+)
chr3:45130341-45130941(+)
chr3:45132810-45133410(+)
chr3:45133614-45134214(+)
chr3:45134020-45134620(+)
chr3:45134683-45135283(+)
chr3:45136696-45137296(+)
chr3:45137313-45137913(+)
chr3:45138754-45139354(+)
chr3:45139663-45140263(+)
chr3:45142324-45142924(+)
chr3:45145701-45146301(+)
chr3:45146685-45147285(+)
chr3:45147202-45147802(+)
chr3:45147786-45148386(+)
chr3:45148300-45148900(+)
chr3:45149510-45150110(+)
chr3:45151535-45152135(+)
chr3:45154291-45154891(+)
chr3:45154998-45155598(+)
chr3:45156250-45156850(+)
chr3:45157650-45158250(+)
chr3:45159254-45159854(+)
chr3:45160175-45160775(+)
chr3:45160658-45161258(+)
chr3:45161575-45162175(+)
chr3:45162135-45162735(+)
chr3:45162683-45163283(+)
chr3:45164447-45165047(+)
chr3:45165183-45165783(+)
chr3:45165757-45166357(+)
chr3:45166305-45166905(+)
chr3:45167032-45167632(+)
chr3:45167575-45168175(+)
chr3:45168282-45168882(+)
chr3:45168770-45169370(+)
chr3:45169755-45170355(+)
chr3:45170792-45171392(+)
chr3:45171883-45172483(+)
chr3:45172598-45173198(+)
chr3:45173978-45174578(+)
chr3:45175179-45175779(+)
chr3:45176523-45177123(+)
chr3:45177383-45177983(+)
chr3:45179230-45179830(+)
chr3:45180356-45180956(+)
chr3:45180982-45181582(+)
chr3:45181829-45182429(+)
chr3:45185077-45185677(+)
chr3:45185677-45186277(+)
chr3:45186637-45187237(+)
chr3:45187047-45187647(+)
chr3:45187558-45188158(+)
chr3:45188110-45188710(+)
chr3:45190391-45190991(+)
chr3:45193695-45194295(+)
chr3:45195415-45196015(+)
chr3:45195991-45196591(+)
chr3:45200030-45200630(+)
chr3:45201275-45201875(+)
chr3:45203820-45204420(+)
chr3:45204884-45205484(+)
chr3:45205430-45206030(+)
chr3:45206120-45206720(+)
chr3:45206958-45207558(+)
chr3:45207788-45208388(+)
chr3:45208429-45209029(+)
chr3:45208879-45209479(+)
chr3:45209809-45210409(+)
chr3:45210627-45211227(+)
chr3:45211473-45212073(+)
chr3:45211935-45212535(+)
chr3:45212674-45213274(+)
chr3:45214510-45215110(+)
chr3:45215558-45216158(+)
chr3:45218170-45218770(+)
chr3:45219683-45220283(+)
chr3:45220532-45221132(+)
chr3:45221010-45221610(+)
chr3:45221459-45222059(+)
chr3:45222470-45223070(+)
chr3:45224586-45225186(+)
chr3:45225210-45225810(+)
chr3:45225854-45226454(+)
chr3:45226902-45227502(+)
chr3:45227609-45228209(+)
chr3:45228250-45228850(+)
chr3:45229149-45229749(+)
chr3:45230138-45230738(+)
chr3:45230611-45231211(+)
chr3:45232805-45233405(+)
chr3:45233342-45233942(+)
chr3:45234317-45234917(+)
chr3:45239635-45240235(+)
chr3:45240128-45240728(+)
chr3:45241355-45241955(+)
chr3:45245538-45246138(+)
chr3:45246522-45247122(+)
chr3:45248060-45248660(+)
chr3:45248910-45249510(+)
chr3:45249891-45250491(+)
chr3:45250911-45251511(+)
chr3:45251435-45252035(+)
chr3:45251902-45252502(+)
chr3:45253233-45253833(+)
chr3:45255488-45256088(+)
chr3:45256886-45257486(+)
chr3:45257500-45258100(+)
chr3:45259980-45260580(+)
chr3:45260395-45260995(+)
chr3:45261104-45261704(+)
chr3:45261930-45262530(+)
chr3:45263223-45263823(+)
chr3:45263825-45264425(+)
chr3:45264833-45265433(+)
chr3:45265524-45266124(+)
chr3:45266468-45267068(+)
chr3:45266934-45267534(+)
chr3:45267604-45268204(+)
chr3:45268352-45268952(+)
chr3:45268812-45269412(+)
chr3:45269353-45269953(+)
chr3:45272485-45273085(+)
chr3:45273938-45274538(+)
chr3:45275652-45276252(+)
chr3:45278363-45278963(+)
chr3:45280600-45281200(+)
chr3:45281670-45282270(+)
chr3:45282640-45283240(+)
chr3:45284195-45284795(+)
chr3:45285330-45285930(+)
chr3:45285751-45286351(+)
chr3:45286650-45287250(+)
chr3:45287640-45288240(+)
chr3:45289035-45289635(+)
chr3:45289628-45290228(+)
chr3:45290771-45291371(+)
chr3:45291710-45292310(+)
chr3:45293465-45294065(+)
chr3:45294294-45294894(+)
chr3:45294702-45295302(+)
chr3:45295674-45296274(+)
chr3:45299711-45300311(+)
chr3:45300228-45300828(+)
chr3:45302700-45303300(+)
chr3:45303130-45303730(+)
chr3:45304630-45305230(+)
chr3:45309474-45310074(+)
chr3:45311325-45311925(+)
chr3:45313310-45313910(+)
chr3:45313802-45314402(+)
chr3:45314383-45314983(+)
chr3:45315090-45315690(+)
chr3:45315570-45316170(+)
chr3:45316606-45317206(+)
chr3:45317050-45317650(+)
chr3:45319051-45319651(+)
chr3:45321646-45322246(+)
chr3:45324830-45325430(+)
chr3:45329223-45329823(+)
chr3:45331030-45331630(+)
chr3:45332150-45332750(+)
chr3:45334250-45334850(+)
chr3:45334995-45335595(+)
chr3:45347110-45347710(+)
chr3:45348069-45348669(+)
chr3:45348792-45349392(+)
chr3:45350410-45351010(+)
chr3:45351194-45351794(+)
chr3:45351910-45352510(+)
chr3:45352757-45353357(+)
chr3:45353703-45354303(+)
chr3:45354338-45354938(+)
chr3:45354970-45355570(+)
chr3:45355430-45356030(+)
chr3:45358073-45358673(+)
chr3:45359127-45359727(+)
chr3:45359926-45360526(+)
chr3:45360620-45361220(+)
chr3:45361291-45361891(+)
chr3:45362050-45362650(+)
chr3:45362470-45363070(+)
chr3:45362995-45363595(+)
chr3:45363443-45364043(+)
chr3:45364395-45364995(+)
chr3:45367750-45368350(+)
chr3:45368230-45368830(+)
chr3:45368912-45369512(+)
chr3:45369843-45370443(+)
chr3:45370595-45371195(+)
chr3:45371196-45371796(+)
chr3:45371954-45372554(+)
chr3:45373938-45374538(+)
chr3:45374368-45374968(+)
chr3:45374963-45375563(+)
chr3:45375670-45376270(+)
chr3:45376070-45376670(+)
chr3:45376590-45377190(+)
chr3:45377220-45377820(+)
chr3:45377803-45378403(+)
chr3:45379404-45380004(+)
chr3:45380330-45380930(+)
chr3:45380790-45381390(+)
chr3:45381250-45381850(+)
chr3:45381750-45382350(+)
chr3:45382390-45382990(+)
chr3:45383155-45383755(+)
chr3:45384590-45385190(+)
chr3:45385329-45385929(+)
chr3:45385882-45386482(+)
chr3:45386510-45387110(+)
chr3:45387404-45388004(+)
chr3:45388570-45389170(+)
chr3:45389023-45389623(+)
chr3:45390467-45391067(+)
chr3:45391970-45392570(+)
chr3:45393075-45393675(+)
chr3:45394460-45395060(+)
chr3:45396600-45397200(+)
chr3:45397775-45398375(+)
chr3:45403557-45404157(+)
chr3:45404179-45404779(+)
chr3:45406414-45407014(+)
chr3:45407672-45408272(+)
chr3:45408150-45408750(+)
chr3:45408814-45409414(+)
chr3:45412330-45412930(+)
chr3:45415090-45415690(+)
chr3:45419870-45420470(+)
chr3:45421410-45422010(+)
chr3:45422655-45423255(+)
chr3:45427620-45428220(+)
chr3:45428560-45429160(+)
chr3:45429668-45430268(+)
chr3:45430094-45430694(+)
chr3:45430591-45431191(+)
chr3:45431026-45431626(+)
chr3:45437550-45438150(+)
chr3:45439405-45440005(+)
chr3:45441410-45442010(+)
chr3:45443570-45444170(+)
chr3:45444390-45444990(+)
chr3:45446490-45447090(+)
chr3:45447650-45448250(+)
chr3:45448360-45448960(+)
chr3:45448994-45449594(+)
chr3:45449778-45450378(+)
chr3:45450860-45451460(+)
chr3:45451339-45451939(+)
chr3:45451930-45452530(+)
chr3:45452530-45453130(+)
chr3:45453110-45453710(+)
chr3:45454109-45454709(+)
chr3:45454609-45455209(+)
chr3:45455070-45455670(+)
chr3:45456199-45456799(+)
chr3:45459767-45460367(+)
chr3:45461010-45461610(+)
chr3:45462810-45463410(+)
chr3:45466614-45467214(+)
chr3:45467593-45468193(+)
chr3:45470850-45471450(+)
chr3:45476368-45476968(+)
chr3:45477385-45477985(+)
chr3:45478829-45479429(+)
chr3:45479375-45479975(+)
chr3:45480222-45480822(+)
chr3:45481290-45481890(+)
chr3:45481970-45482570(+)
chr3:45483238-45483838(+)
chr3:45483763-45484363(+)
chr3:45484220-45484820(+)
chr3:45484800-45485400(+)
chr3:45488078-45488678(+)
chr3:45488790-45489390(+)
chr3:45490010-45490610(+)
chr3:45494734-45495334(+)
chr3:45495230-45495830(+)
chr3:45495850-45496450(+)
chr3:45496445-45497045(+)
chr3:45501661-45502261(+)
chr3:45502330-45502930(+)
chr3:45502900-45503500(+)
chr3:45503420-45504020(+)
chr3:45504145-45504745(+)
chr3:45504970-45505570(+)
chr3:45505847-45506447(+)
chr3:45506326-45506926(+)
chr3:45506820-45507420(+)
chr3:45508250-45508850(+)
chr3:45509720-45510320(+)
chr3:45510290-45510890(+)
chr3:45513612-45514212(+)
chr3:45514211-45514811(+)
chr3:45515236-45515836(+)
chr3:45516576-45517176(+)
chr3:45518453-45519053(+)
chr3:45519870-45520470(+)
chr3:45521031-45521631(+)
chr3:45521599-45522199(+)
chr3:45524250-45524850(+)
chr3:45525050-45525650(+)
chr3:45526920-45527520(+)
chr3:45527565-45528165(+)
chr3:45528360-45528960(+)
chr3:45528994-45529594(+)
chr3:45529964-45530564(+)
chr3:45531320-45531920(+)
chr3:45532676-45533276(+)
chr3:45536650-45537250(+)
chr3:45537949-45538549(+)
chr3:45539444-45540044(+)
chr3:45539858-45540458(+)
chr3:45540912-45541512(+)
chr3:45545720-45546320(+)
chr3:45548138-45548738(+)
chr3:45549301-45549901(+)
chr3:45549965-45550565(+)
chr3:45550406-45551006(+)
chr3:45550942-45551542(+)
chr3:45551900-45552500(+)
chr3:45552869-45553469(+)
chr3:45553471-45554071(+)
chr3:45554500-45555100(+)
chr3:45555546-45556146(+)
chr3:45557766-45558366(+)
chr3:45558210-45558810(+)
chr3:45560138-45560738(+)
chr3:45565961-45566561(+)
chr3:45566825-45567425(+)
chr3:45569837-45570437(+)
chr3:45570350-45570950(+)
chr3:45571120-45571720(+)
chr3:45576065-45576665(+)
chr3:45577703-45578303(+)
chr3:45578958-45579558(+)
chr3:45579547-45580147(+)
chr3:45582835-45583435(+)
chr3:45583285-45583885(+)
chr3:45585860-45586460(+)
chr3:45586395-45586995(+)
chr3:45586931-45587531(+)
chr3:45587385-45587985(+)
chr3:45588046-45588646(+)
chr3:45588612-45589212(+)
chr3:45589170-45589770(+)
chr3:45589591-45590191(+)
chr3:45590102-45590702(+)
chr3:45590790-45591390(+)
chr3:45591328-45591928(+)
chr3:45591730-45592330(+)
chr3:45592136-45592736(+)
chr3:45592875-45593475(+)
chr3:45593408-45594008(+)
chr3:45593886-45594486(+)
chr3:45594929-45595529(+)
chr3:45595623-45596223(+)
chr3:45596100-45596700(+)
chr3:45596539-45597139(+)
chr3:45599453-45600053(+)
chr3:45600210-45600810(+)
chr3:45601175-45601775(+)
chr3:45601792-45602392(+)
chr3:45604170-45604770(+)
chr3:45605645-45606245(+)
chr3:45606745-45607345(+)
chr3:45607516-45608116(+)
chr3:45608426-45609026(+)
chr3:45609130-45609730(+)
chr3:45610243-45610843(+)
chr3:45611610-45612210(+)
chr3:45612696-45613296(+)
chr3:45613426-45614026(+)
chr3:45614103-45614703(+)
chr3:45614591-45615191(+)
chr3:45615382-45615982(+)
chr3:45616110-45616710(+)
chr3:45616883-45617483(+)
chr3:45617850-45618450(+)
chr3:45618450-45619050(+)
chr3:45619053-45619653(+)
chr3:45620561-45621161(+)
chr3:45621471-45622071(+)
chr3:45623150-45623750(+)
chr3:45623874-45624474(+)
chr3:45624422-45625022(+)
chr3:45624912-45625512(+)
chr3:45626400-45627000(+)
chr3:45626810-45627410(+)
chr3:45627220-45627820(+)
chr3:45627700-45628300(+)
chr3:45631260-45631860(+)
chr3:45632237-45632837(+)
chr3:45633782-45634382(+)
chr3:45634526-45635126(+)
chr3:45635194-45635794(+)
chr3:45635700-45636300(+)
chr3:45636246-45636846(+)
chr3:45637105-45637705(+)
chr3:45637714-45638314(+)
chr3:45638476-45639076(+)
chr3:45638912-45639512(+)
chr3:45639330-45639930(+)
chr3:45640230-45640830(+)
chr3:45640938-45641538(+)
chr3:45641569-45642169(+)
chr3:45642550-45643150(+)
chr3:45643890-45644490(+)
chr3:45644621-45645221(+)
chr3:45646415-45647015(+)
chr3:45646950-45647550(+)
chr3:45647922-45648522(+)
chr3:45648682-45649282(+)
chr3:45649201-45649801(+)
chr3:45650217-45650817(+)
chr3:45651555-45652155(+)
chr3:45652974-45653574(+)
chr3:45653740-45654340(+)
chr3:45654334-45654934(+)
chr3:45655200-45655800(+)
chr3:45656362-45656962(+)
chr3:45657665-45658265(+)
chr3:45658856-45659456(+)
chr3:45659532-45660132(+)
chr3:45663393-45663993(+)
chr3:45665188-45665788(+)
chr3:45665995-45666595(+)
chr3:45666985-45667585(+)
chr3:45667490-45668090(+)
chr3:45668218-45668818(+)
chr3:45668759-45669359(+)
chr3:45669332-45669932(+)
chr3:45669750-45670350(+)
chr3:45670171-45670771(+)
chr3:45671011-45671611(+)
chr3:45671825-45672425(+)
chr3:45672390-45672990(+)
chr3:45672880-45673480(+)
chr3:45673430-45674030(+)
chr3:45674201-45674801(+)
chr3:45675132-45675732(+)
chr3:45675869-45676469(+)
chr3:45677051-45677651(+)
chr3:45677466-45678066(+)
chr3:45678126-45678726(+)
chr3:45678970-45679570(+)
chr3:45680283-45680883(+)
chr3:45680790-45681390(+)
chr3:45681422-45682022(+)
chr3:45681850-45682450(+)
chr3:45682329-45682929(+)
chr3:45683122-45683722(+)
chr3:45684115-45684715(+)
chr3:45684623-45685223(+)
chr3:45685042-45685642(+)
chr3:45685453-45686053(+)
chr3:45686131-45686731(+)
chr3:45686950-45687550(+)
chr3:45687449-45688049(+)
chr3:45688020-45688620(+)
chr3:45688493-45689093(+)
chr3:45692095-45692695(+)
chr3:45693994-45694594(+)
chr3:45694597-45695197(+)
chr3:45695177-45695777(+)
chr3:45695824-45696424(+)
chr3:45696873-45697473(+)
chr3:45697343-45697943(+)
chr3:45698128-45698728(+)
chr3:45699240-45699840(+)
chr3:45701313-45701913(+)
chr3:45702150-45702750(+)
chr3:45705430-45706030(+)
chr3:45705975-45706575(+)
chr3:45706532-45707132(+)
chr3:45707190-45707790(+)
chr3:45708270-45708870(+)
chr3:45708750-45709350(+)
chr3:45709362-45709962(+)
chr3:45711887-45712487(+)
chr3:45712376-45712976(+)
chr3:45714746-45715346(+)
chr3:45717957-45718557(+)
chr3:45718489-45719089(+)
chr3:45719196-45719796(+)
chr3:45719777-45720377(+)
chr3:45721176-45721776(+)
chr3:45722580-45723180(+)
chr3:45723726-45724326(+)
chr3:45724214-45724814(+)
chr3:45724944-45725544(+)
chr3:45725677-45726277(+)
chr3:45726340-45726940(+)
chr3:45726946-45727546(+)
chr3:45727561-45728161(+)
chr3:45729120-45729720(+)
chr3:45729714-45730314(+)
chr3:45730345-45730945(+)
chr3:45731019-45731619(+)
chr3:45731903-45732503(+)
chr3:45733670-45734270(+)
chr3:45734237-45734837(+)
chr3:45735423-45736023(+)
chr3:45736113-45736713(+)
chr3:45738175-45738775(+)
chr3:45739510-45740110(+)
chr3:45740270-45740870(+)
chr3:45740826-45741426(+)
chr3:45742230-45742830(+)
chr3:45742754-45743354(+)
chr3:45745965-45746565(+)
chr3:45747446-45748046(+)
chr3:45752450-45753050(+)
chr3:45753306-45753906(+)
chr3:45753860-45754460(+)
chr3:45757334-45757934(+)
chr3:45758303-45758903(+)
chr3:45759747-45760347(+)
chr3:45761175-45761775(+)
chr3:45763550-45764150(+)
chr3:45764990-45765590(+)
chr3:45766280-45766880(+)
chr3:45767610-45768210(+)
chr3:45771523-45772123(+)
chr3:45772118-45772718(+)
chr3:45772890-45773490(+)
chr3:45776095-45776695(+)
chr3:45778630-45779230(+)
chr3:45781351-45781951(+)
chr3:45782350-45782950(+)
chr3:45783151-45783751(+)
chr3:45783837-45784437(+)
chr3:45786790-45787390(+)
chr3:45787747-45788347(+)
chr3:45788557-45789157(+)
chr3:45789437-45790037(+)
chr3:45790570-45791170(+)
chr3:45791255-45791855(+)
chr3:45792410-45793010(+)
chr3:45793041-45793641(+)
chr3:45793650-45794250(+)
chr3:45794644-45795244(+)
chr3:45797510-45798110(+)
chr3:45798529-45799129(+)
chr3:45799340-45799940(+)
chr3:45800299-45800899(+)
chr3:45800753-45801353(+)
chr3:45802474-45803074(+)
chr3:45803090-45803690(+)
chr3:45803930-45804530(+)
chr3:45805615-45806215(+)
chr3:45807342-45807942(+)
chr3:45808650-45809250(+)
chr3:45811439-45812039(+)
chr3:45811870-45812470(+)
chr3:45812710-45813310(+)
chr3:45813190-45813790(+)
chr3:45813790-45814390(+)
chr3:45814271-45814871(+)
chr3:45815001-45815601(+)
chr3:45815438-45816038(+)
chr3:45816432-45817032(+)
chr3:45817171-45817771(+)
chr3:45817911-45818511(+)
chr3:45818584-45819184(+)
chr3:45819151-45819751(+)
chr3:45820215-45820815(+)
chr3:45820990-45821590(+)
chr3:45821629-45822229(+)
chr3:45822641-45823241(+)
chr3:45823161-45823761(+)
chr3:45823910-45824510(+)
chr3:45824480-45825080(+)
chr3:45825053-45825653(+)
chr3:45826325-45826925(+)
chr3:45827050-45827650(+)
chr3:45827710-45828310(+)
chr3:45828230-45828830(+)
chr3:45828800-45829400(+)
chr3:45832015-45832615(+)
chr3:45832915-45833515(+)
chr3:45835028-45835628(+)
chr3:45835898-45836498(+)
chr3:45836480-45837080(+)
chr3:45836944-45837544(+)
chr3:45837654-45838254(+)
chr3:45838170-45838770(+)
chr3:45838590-45839190(+)
chr3:45839455-45840055(+)
chr3:45842050-45842650(+)
chr3:45843170-45843770(+)
chr3:45844650-45845250(+)
chr3:45847462-45848062(+)
chr3:45848546-45849146(+)
chr3:45849128-45849728(+)
chr3:45849846-45850446(+)
chr3:45852461-45853061(+)
chr3:45855075-45855675(+)
chr3:45855734-45856334(+)
chr3:45857310-45857910(+)
chr3:45857925-45858525(+)
chr3:45859346-45859946(+)
chr3:45859900-45860500(+)
chr3:45860931-45861531(+)
chr3:45861452-45862052(+)
chr3:45863440-45864040(+)
chr3:45866030-45866630(+)
chr3:45867690-45868290(+)
chr3:45868320-45868920(+)
chr3:45869670-45870270(+)
chr3:45871535-45872135(+)
chr3:45872830-45873430(+)
chr3:45874093-45874693(+)
chr3:45876077-45876677(+)
chr3:45882712-45883312(+)
chr3:45883374-45883974(+)
chr3:45884487-45885087(+)
chr3:45885010-45885610(+)
chr3:45885974-45886574(+)
chr3:45888990-45889590(+)
chr3:45891570-45892170(+)
chr3:45894200-45894800(+)
chr3:45897723-45898323(+)
chr3:45899495-45900095(+)
chr3:45900429-45901029(+)
chr3:45901893-45902493(+)
chr3:45902335-45902935(+)
chr3:45902827-45903427(+)
chr3:45903855-45904455(+)
chr3:45904880-45905480(+)
chr3:45906420-45907020(+)
chr3:45906933-45907533(+)
chr3:45909641-45910241(+)
chr3:45911480-45912080(+)
chr3:45912290-45912890(+)
chr3:45913178-45913778(+)
chr3:45913872-45914472(+)
chr3:45914410-45915010(+)
chr3:45915010-45915610(+)
chr3:45916060-45916660(+)
chr3:45920900-45921500(+)
chr3:45922392-45922992(+)
chr3:45922955-45923555(+)
chr3:45925150-45925750(+)
chr3:45926294-45926894(+)
chr3:45927548-45928148(+)
chr3:45928621-45929221(+)
chr3:45929092-45929692(+)
chr3:45930040-45930640(+)
chr3:45930653-45931253(+)
chr3:45931814-45932414(+)
chr3:45932428-45933028(+)
chr3:45934052-45934652(+)
chr3:45935535-45936135(+)
chr3:45936195-45936795(+)
chr3:45936615-45937215(+)
chr3:45937352-45937952(+)
chr3:45938343-45938943(+)
chr3:45941050-45941650(+)
chr3:45944435-45945035(+)
chr3:45946269-45946869(+)
chr3:45948185-45948785(+)
chr3:45949147-45949747(+)
chr3:45949671-45950271(+)
chr3:45950140-45950740(+)
chr3:45950863-45951463(+)
chr3:45952309-45952909(+)
chr3:45952893-45953493(+)
chr3:45956306-45956906(+)
chr3:45957213-45957813(+)
chr3:45958912-45959512(+)
chr3:45961094-45961694(+)
chr3:45962851-45963451(+)
chr3:45963990-45964590(+)
chr3:45965134-45965734(+)
chr3:45965560-45966160(+)
chr3:45969288-45969888(+)
chr3:45970424-45971024(+)
chr3:45972882-45973482(+)
chr3:45973629-45974229(+)
chr3:45974565-45975165(+)
chr3:45975027-45975627(+)
chr3:45978961-45979561(+)
chr3:45980171-45980771(+)
chr3:45980712-45981312(+)
chr3:45981120-45981720(+)
chr3:45981590-45982190(+)
chr3:45982279-45982879(+)
chr3:45983499-45984099(+)
chr3:45984719-45985319(+)
chr3:45987648-45988248(+)
chr3:45988374-45988974(+)
chr3:45988785-45989385(+)
chr3:45989705-45990305(+)
chr3:45990290-45990890(+)
chr3:45992057-45992657(+)
chr3:45993330-45993930(+)
chr3:45993838-45994438(+)
chr3:45994910-45995510(+)
chr3:45996634-45997234(+)
chr3:45997038-45997638(+)
chr3:45997755-45998355(+)
chr3:45998961-45999561(+)
chr3:45999905-46000505(+)
chr3:46001666-46002266(+)
chr3:46003410-46004010(+)
chr3:46004270-46004870(+)
chr3:46005450-46006050(+)
chr3:46006870-46007470(+)
chr3:46007320-46007920(+)
chr3:46007883-46008483(+)
chr3:46008432-46009032(+)
chr3:46009275-46009875(+)
chr3:46010036-46010636(+)
chr3:46011390-46011990(+)
chr3:46012710-46013310(+)
chr3:46014057-46014657(+)
chr3:46015550-46016150(+)
chr3:46016121-46016721(+)
chr3:46017062-46017662(+)
chr3:46018138-46018738(+)
chr3:46019763-46020363(+)
chr3:46020773-46021373(+)
chr3:46022210-46022810(+)
chr3:46022712-46023312(+)
chr3:46025215-46025815(+)
chr3:46025736-46026336(+)
chr3:46027057-46027657(+)
chr3:46027688-46028288(+)
chr3:46029008-46029608(+)
chr3:46029691-46030291(+)
chr3:46030215-46030815(+)
chr3:46030937-46031537(+)
chr3:46031546-46032146(+)
chr3:46033561-46034161(+)
chr3:46034256-46034856(+)
chr3:46034968-46035568(+)
chr3:46036079-46036679(+)
chr3:46036524-46037124(+)
chr3:46037034-46037634(+)
chr3:46037605-46038205(+)
chr3:46038335-46038935(+)
chr3:46040910-46041510(+)
chr3:46047020-46047620(+)
chr3:46047990-46048590(+)
chr3:46048780-46049380(+)
chr3:46049892-46050492(+)
chr3:46055115-46055715(+)
chr3:46059109-46059709(+)
chr3:46061085-46061685(+)
chr3:46062026-46062626(+)
chr3:46062838-46063438(+)
chr3:46064347-46064947(+)
chr3:46064763-46065363(+)
chr3:46065501-46066101(+)
chr3:46066520-46067120(+)
chr3:46069375-46069975(+)
chr3:46070770-46071370(+)
chr3:46071370-46071970(+)
chr3:46071910-46072510(+)
chr3:46072533-46073133(+)
chr3:46073338-46073938(+)
chr3:46076570-46077170(+)
chr3:46077690-46078290(+)
chr3:46079840-46080440(+)
chr3:46083150-46083750(+)
chr3:46086910-46087510(+)
chr3:46087647-46088247(+)
chr3:46088470-46089070(+)
chr3:46090499-46091099(+)
chr3:46090930-46091530(+)
chr3:46093430-46094030(+)
chr3:46094420-46095020(+)
chr3:46095170-46095770(+)
chr3:46096660-46097260(+)
chr3:46098031-46098631(+)
chr3:46100195-46100795(+)
chr3:46100797-46101397(+)
chr3:46101278-46101878(+)
chr3:46102710-46103310(+)
chr3:46104072-46104672(+)
chr3:46104681-46105281(+)
chr3:46105704-46106304(+)
chr3:46106714-46107314(+)
chr3:46107201-46107801(+)
chr3:46108310-46108910(+)
chr3:46109494-46110094(+)
chr3:46112122-46112722(+)
chr3:46112830-46113430(+)
chr3:46118002-46118602(+)
chr3:46120185-46120785(+)
chr3:46121150-46121750(+)
chr3:46121889-46122489(+)
chr3:46122419-46123019(+)
chr3:46123424-46124024(+)
chr3:46124235-46124835(+)
chr3:46124814-46125414(+)
chr3:46125425-46126025(+)
chr3:46126866-46127466(+)
chr3:46129283-46129883(+)
chr3:46130623-46131223(+)
chr3:46131082-46131682(+)
chr3:46131528-46132128(+)
chr3:46132529-46133129(+)
chr3:46133511-46134111(+)
chr3:46134113-46134713(+)
chr3:46134589-46135189(+)
chr3:46135002-46135602(+)
chr3:46135423-46136023(+)
chr3:46135900-46136500(+)
chr3:46136750-46137350(+)
chr3:46137240-46137840(+)
chr3:46137854-46138454(+)
chr3:46138586-46139186(+)
chr3:46139214-46139814(+)
chr3:46139820-46140420(+)
chr3:46140710-46141310(+)
chr3:46142248-46142848(+)
chr3:46144018-46144618(+)
chr3:46146118-46146718(+)
chr3:46146714-46147314(+)
chr3:46147970-46148570(+)
chr3:46149068-46149668(+)
chr3:46149596-46150196(+)
chr3:46150653-46151253(+)
chr3:46152024-46152624(+)
chr3:46152477-46153077(+)
chr3:46153655-46154255(+)
chr3:46154389-46154989(+)
chr3:46154928-46155528(+)
chr3:46155688-46156288(+)
chr3:46156740-46157340(+)
chr3:46157365-46157965(+)
chr3:46158016-46158616(+)
chr3:46158446-46159046(+)
chr3:46158990-46159590(+)
chr3:46159570-46160170(+)
chr3:46161100-46161700(+)
chr3:46162330-46162930(+)
chr3:46163499-46164099(+)
chr3:46164110-46164710(+)
chr3:46165591-46166191(+)
chr3:46166267-46166867(+)
chr3:46168898-46169498(+)
chr3:46169390-46169990(+)
chr3:46170980-46171580(+)
chr3:46171530-46172130(+)
chr3:46172072-46172672(+)
chr3:46173210-46173810(+)
chr3:46173948-46174548(+)
chr3:46176058-46176658(+)
chr3:46176874-46177474(+)
chr3:46178530-46179130(+)
chr3:46180730-46181330(+)
chr3:46183228-46183828(+)
chr3:46185315-46185915(+)
chr3:46186570-46187170(+)
chr3:46187393-46187993(+)
chr3:46188129-46188729(+)
chr3:46194698-46195298(+)
chr3:46195790-46196390(+)
chr3:46196452-46197052(+)
chr3:46196950-46197550(+)
chr3:46197822-46198422(+)
chr3:46203255-46203855(+)
chr3:46203940-46204540(+)
chr3:46204589-46205189(+)
chr3:46204994-46205594(+)
chr3:46207890-46208490(+)
chr3:46208310-46208910(+)
chr3:46210132-46210732(+)
chr3:46211960-46212560(+)
chr3:46222560-46223160(+)
chr3:46224687-46225287(+)
chr3:46225847-46226447(+)
chr3:46227762-46228362(+)
chr3:46228322-46228922(+)
chr3:46229285-46229885(+)
chr3:46230067-46230667(+)
chr3:46233156-46233756(+)
chr3:46234801-46235401(+)
chr3:46236272-46236872(+)
chr3:46237620-46238220(+)
chr3:46241585-46242185(+)
chr3:46242150-46242750(+)
chr3:46243055-46243655(+)
chr3:46243775-46244375(+)
chr3:46244329-46244929(+)
chr3:46244975-46245575(+)
chr3:46247831-46248431(+)
chr3:46249665-46250265(+)
chr3:46251160-46251760(+)
chr3:46254583-46255183(+)
chr3:46256134-46256734(+)
chr3:46257407-46258007(+)
chr3:46262795-46263395(+)
chr3:46263255-46263855(+)
chr3:46264151-46264751(+)
chr3:46264595-46265195(+)
chr3:46266824-46267424(+)
chr3:46268370-46268970(+)
chr3:46269646-46270246(+)
chr3:46270280-46270880(+)
chr3:46271170-46271770(+)
chr3:46275200-46275800(+)
chr3:46275610-46276210(+)
chr3:46276998-46277598(+)
chr3:46277740-46278340(+)
chr3:46280795-46281395(+)
chr3:46281312-46281912(+)
chr3:46281870-46282470(+)
chr3:46282550-46283150(+)
chr3:46283520-46284120(+)
chr3:46284930-46285530(+)
chr3:46286530-46287130(+)
chr3:46288390-46288990(+)
chr3:46290050-46290650(+)
chr3:46293070-46293670(+)
chr3:46294340-46294940(+)
chr3:46303603-46304203(+)
chr3:46305379-46305979(+)
chr3:46306970-46307570(+)
chr3:46308048-46308648(+)
chr3:46310722-46311322(+)
chr3:46312685-46313285(+)
chr3:46313368-46313968(+)
chr3:46313970-46314570(+)
chr3:46316810-46317410(+)
chr3:46317892-46318492(+)
chr3:46320135-46320735(+)
chr3:46321490-46322090(+)
chr3:46322859-46323459(+)
chr3:46324135-46324735(+)
chr3:46325370-46325970(+)
chr3:46326425-46327025(+)
chr3:46331372-46331972(+)
chr3:46332045-46332645(+)
chr3:46334706-46335306(+)
chr3:46335625-46336225(+)
chr3:46338250-46338850(+)
chr3:46339016-46339616(+)
chr3:46339444-46340044(+)
chr3:46340113-46340713(+)
chr3:46340553-46341153(+)
chr3:46341223-46341823(+)
chr3:46341636-46342236(+)
chr3:46342636-46343236(+)
chr3:46344693-46345293(+)
chr3:46350440-46351040(+)
chr3:46352010-46352610(+)
chr3:46352488-46353088(+)
chr3:46353630-46354230(+)
chr3:46354383-46354983(+)
chr3:46355430-46356030(+)
chr3:46355904-46356504(+)
chr3:46357702-46358302(+)
chr3:46359410-46360010(+)
chr3:46362737-46363337(+)
chr3:46365572-46366172(+)
chr3:46367155-46367755(+)
chr3:46368230-46368830(+)
chr3:46368990-46369590(+)
chr3:46372049-46372649(+)
chr3:46373890-46374490(+)
chr3:46374353-46374953(+)
chr3:46375430-46376030(+)
chr3:46376074-46376674(+)
chr3:46376643-46377243(+)
chr3:46379330-46379930(+)
chr3:46380240-46380840(+)
chr3:46390190-46390790(+)
chr3:46391109-46391709(+)
chr3:46393077-46393677(+)
chr3:46395252-46395852(+)
chr3:46396400-46397000(+)
chr3:46398464-46399064(+)
chr3:46399728-46400328(+)
chr3:46401091-46401691(+)
chr3:46401560-46402160(+)
chr3:46402317-46402917(+)
chr3:46402788-46403388(+)
chr3:46403410-46404010(+)
chr3:46407520-46408120(+)
chr3:46409198-46409798(+)
chr3:46409972-46410572(+)
chr3:46411093-46411693(+)
chr3:46412187-46412787(+)
chr3:46413397-46413997(+)
chr3:46413876-46414476(+)
chr3:46414356-46414956(+)
chr3:46414890-46415490(+)
chr3:46417136-46417736(+)
chr3:46419744-46420344(+)
chr3:46420677-46421277(+)
chr3:46421421-46422021(+)
chr3:46422143-46422743(+)
chr3:46423010-46423610(+)
chr3:46423470-46424070(+)
chr3:46424630-46425230(+)
chr3:46425226-46425826(+)
chr3:46426082-46426682(+)
chr3:46427577-46428177(+)
chr3:46429144-46429744(+)
chr3:46429961-46430561(+)
chr3:46430750-46431350(+)
chr3:46431710-46432310(+)
chr3:46432930-46433530(+)
chr3:46434483-46435083(+)
chr3:46434927-46435527(+)
chr3:46435389-46435989(+)
chr3:46436657-46437257(+)
chr3:46437528-46438128(+)
chr3:46438020-46438620(+)
chr3:46438548-46439148(+)
chr3:46440435-46441035(+)
chr3:46440954-46441554(+)
chr3:46441584-46442184(+)
chr3:46442075-46442675(+)
chr3:46442613-46443213(+)
chr3:46446181-46446781(+)
chr3:46446788-46447388(+)
chr3:46447727-46448327(+)
chr3:46448498-46449098(+)
chr3:46449417-46450017(+)
chr3:46450242-46450842(+)
chr3:46451193-46451793(+)
chr3:46452056-46452656(+)
chr3:46452720-46453320(+)
chr3:46453300-46453900(+)
chr3:46454280-46454880(+)
chr3:46454950-46455550(+)
chr3:46457594-46458194(+)
chr3:46458092-46458692(+)
chr3:46458574-46459174(+)
chr3:46459486-46460086(+)
chr3:46462270-46462870(+)
chr3:46463974-46464574(+)
chr3:46464456-46465056(+)
chr3:46464985-46465585(+)
chr3:46467854-46468454(+)
chr3:46468803-46469403(+)
chr3:46469315-46469915(+)
chr3:46469851-46470451(+)
chr3:46470667-46471267(+)
chr3:46471126-46471726(+)
chr3:46474519-46475119(+)
chr3:46475230-46475830(+)
chr3:46476717-46477317(+)
chr3:46477470-46478070(+)
chr3:46480169-46480769(+)
chr3:46480690-46481290(+)
chr3:46482174-46482774(+)
chr3:46483154-46483754(+)
chr3:46483971-46484571(+)
chr3:46484664-46485264(+)
chr3:46487195-46487795(+)
chr3:46488888-46489488(+)
chr3:46491182-46491782(+)
chr3:46491818-46492418(+)
chr3:46495298-46495898(+)
chr3:46496090-46496690(+)
chr3:46496786-46497386(+)
chr3:46497480-46498080(+)
chr3:46498245-46498845(+)
chr3:46500470-46501070(+)
chr3:46501368-46501968(+)
chr3:46503607-46504207(+)
chr3:46504481-46505081(+)
chr3:46504909-46505509(+)
chr3:46506009-46506609(+)
chr3:46506590-46507190(+)
chr3:46507050-46507650(+)
chr3:46507643-46508243(+)
chr3:46508196-46508796(+)
chr3:46508690-46509290(+)
chr3:46509992-46510592(+)
chr3:46510577-46511177(+)
chr3:46511337-46511937(+)
chr3:46512465-46513065(+)
chr3:46513450-46514050(+)
chr3:46514170-46514770(+)
chr3:46514740-46515340(+)
chr3:46516760-46517360(+)
chr3:46517390-46517990(+)
chr3:46518600-46519200(+)
chr3:46519230-46519830(+)
chr3:46519772-46520372(+)
chr3:46520358-46520958(+)
chr3:46521103-46521703(+)
chr3:46521977-46522577(+)
chr3:46522450-46523050(+)
chr3:46523150-46523750(+)
chr3:46524300-46524900(+)
chr3:46525358-46525958(+)
chr3:46525853-46526453(+)
chr3:46526479-46527079(+)
chr3:46527236-46527836(+)
chr3:46527870-46528470(+)
chr3:46528273-46528873(+)
chr3:46530070-46530670(+)
chr3:46530646-46531246(+)
chr3:46531271-46531871(+)
chr3:46531796-46532396(+)
chr3:46532478-46533078(+)
chr3:46532957-46533557(+)
chr3:46533800-46534400(+)
chr3:46534238-46534838(+)
chr3:46537395-46537995(+)
chr3:46538135-46538735(+)
chr3:46538748-46539348(+)
chr3:46539530-46540130(+)
chr3:46540418-46541018(+)
chr3:46541442-46542042(+)
chr3:46542025-46542625(+)
chr3:46542486-46543086(+)
chr3:46543143-46543743(+)
chr3:46544083-46544683(+)
chr3:46544767-46545367(+)
chr3:46545450-46546050(+)
chr3:46546124-46546724(+)
chr3:46546583-46547183(+)
chr3:46547361-46547961(+)
chr3:46547830-46548430(+)
chr3:46549035-46549635(+)
chr3:46550036-46550636(+)
chr3:46550600-46551200(+)
chr3:46551294-46551894(+)
chr3:46553515-46554115(+)
chr3:46555223-46555823(+)
chr3:46557451-46558051(+)
chr3:46558309-46558909(+)
chr3:46558778-46559378(+)
chr3:46559243-46559843(+)
chr3:46561060-46561660(+)
chr3:46561930-46562530(+)
chr3:46564930-46565530(+)
chr3:46565409-46566009(+)
chr3:46566580-46567180(+)
chr3:46568150-46568750(+)
chr3:46568613-46569213(+)
chr3:46571430-46572030(+)
chr3:46578115-46578715(+)
chr3:46578634-46579234(+)
chr3:46579141-46579741(+)
chr3:46580226-46580826(+)
chr3:46580950-46581550(+)
chr3:46581955-46582555(+)
chr3:46582830-46583430(+)
chr3:46583490-46584090(+)
chr3:46584152-46584752(+)
chr3:46585330-46585930(+)
chr3:46585950-46586550(+)
chr3:46586447-46587047(+)
chr3:46587192-46587792(+)
chr3:46588462-46589062(+)
chr3:46589140-46589740(+)
chr3:46590001-46590601(+)
chr3:46590853-46591453(+)
chr3:46591371-46591971(+)
chr3:46592262-46592862(+)
chr3:46592839-46593439(+)
chr3:46594429-46595029(+)
chr3:46598081-46598681(+)
chr3:46598660-46599260(+)
chr3:46599223-46599823(+)
chr3:46599731-46600331(+)
chr3:46600620-46601220(+)
chr3:46601210-46601810(+)
chr3:46602332-46602932(+)
chr3:46602890-46603490(+)
chr3:46603421-46604021(+)
chr3:46604764-46605364(+)
chr3:46605519-46606119(+)
chr3:46606065-46606665(+)
chr3:46606470-46607070(+)
chr3:46607022-46607622(+)
chr3:46607637-46608237(+)
chr3:46613090-46613690(+)
chr3:46614403-46615003(+)
chr3:46615073-46615673(+)
chr3:46615625-46616225(+)
chr3:46616262-46616862(+)
chr3:46616678-46617278(+)
chr3:46617168-46617768(+)
chr3:46617800-46618400(+)
chr3:46618335-46618935(+)
chr3:46618800-46619400(+)
chr3:46620422-46621022(+)
chr3:46621220-46621820(+)
chr3:46621630-46622230(+)
chr3:46622138-46622738(+)
chr3:46623239-46623839(+)
chr3:46624836-46625436(+)
chr3:46625590-46626190(+)
chr3:46626170-46626770(+)
chr3:46626710-46627310(+)
chr3:46627458-46628058(+)
chr3:46628189-46628789(+)
chr3:46628764-46629364(+)
chr3:46634882-46635482(+)
chr3:46635379-46635979(+)
chr3:46637330-46637930(+)
chr3:46639312-46639912(+)
chr3:46640290-46640890(+)
chr3:46640928-46641528(+)
chr3:46644855-46645455(+)
chr3:46645500-46646100(+)
chr3:46646150-46646750(+)
chr3:46647870-46648470(+)
chr3:46648309-46648909(+)
chr3:46649074-46649674(+)
chr3:46650642-46651242(+)
chr3:46651371-46651971(+)
chr3:46653190-46653790(+)
chr3:46653749-46654349(+)
chr3:46654873-46655473(+)
chr3:46656785-46657385(+)
chr3:46659035-46659635(+)
chr3:46661418-46662018(+)
chr3:46662235-46662835(+)
chr3:46666424-46667024(+)
chr3:46667361-46667961(+)
chr3:46668065-46668665(+)
chr3:46670295-46670895(+)
chr3:46670762-46671362(+)
chr3:46671253-46671853(+)
chr3:46672255-46672855(+)
chr3:46674152-46674752(+)
chr3:46675052-46675652(+)
chr3:46675943-46676543(+)
chr3:46680200-46680800(+)
chr3:46683070-46683670(+)
chr3:46684370-46684970(+)
chr3:46685060-46685660(+)
chr3:46688080-46688680(+)
chr3:46690825-46691425(+)
chr3:46692470-46693070(+)
chr3:46696640-46697240(+)
chr3:46697790-46698390(+)
chr3:46698343-46698943(+)
chr3:46699089-46699689(+)
chr3:46699530-46700130(+)
chr3:46700618-46701218(+)
chr3:46701283-46701883(+)
chr3:46702200-46702800(+)
chr3:46703201-46703801(+)
chr3:46703778-46704378(+)
chr3:46704462-46705062(+)
chr3:46705090-46705690(+)
chr3:46706097-46706697(+)
chr3:46707006-46707606(+)
chr3:46707797-46708397(+)
chr3:46708446-46709046(+)
chr3:46708990-46709590(+)
chr3:46709493-46710093(+)
chr3:46710045-46710645(+)
chr3:46710811-46711411(+)
chr3:46711473-46712073(+)
chr3:46712110-46712710(+)
chr3:46712657-46713257(+)
chr3:46713261-46713861(+)
chr3:46713877-46714477(+)
chr3:46714503-46715103(+)
chr3:46714973-46715573(+)
chr3:46715529-46716129(+)
chr3:46715970-46716570(+)
chr3:46716860-46717460(+)
chr3:46717326-46717926(+)
chr3:46718111-46718711(+)
chr3:46718702-46719302(+)
chr3:46719476-46720076(+)
chr3:46719915-46720515(+)
chr3:46720377-46720977(+)
chr3:46721114-46721714(+)
chr3:46721789-46722389(+)
chr3:46722347-46722947(+)
chr3:46723449-46724049(+)
chr3:46724569-46725169(+)
chr3:46725184-46725784(+)
chr3:46726250-46726850(+)
chr3:46726825-46727425(+)
chr3:46728279-46728879(+)
chr3:46728772-46729372(+)
chr3:46729553-46730153(+)
chr3:46731014-46731614(+)
chr3:46731636-46732236(+)
chr3:46732175-46732775(+)
chr3:46733978-46734578(+)
chr3:46734644-46735244(+)
chr3:46735263-46735863(+)
chr3:46735990-46736590(+)
chr3:46736553-46737153(+)
chr3:46736958-46737558(+)
chr3:46737645-46738245(+)
chr3:46738710-46739310(+)
chr3:46739970-46740570(+)
chr3:46741213-46741813(+)
chr3:46741774-46742374(+)
chr3:46742176-46742776(+)
chr3:46742657-46743257(+)
chr3:46743640-46744240(+)
chr3:46744192-46744792(+)
chr3:46744602-46745202(+)
chr3:46746420-46747020(+)
chr3:46747542-46748142(+)
chr3:46748120-46748720(+)
chr3:46748710-46749310(+)
chr3:46749897-46750497(+)
chr3:46750353-46750953(+)
chr3:46751696-46752296(+)
chr3:46752118-46752718(+)
chr3:46752789-46753389(+)
chr3:46753210-46753810(+)
chr3:46753647-46754247(+)
chr3:46754138-46754738(+)
chr3:46754850-46755450(+)
chr3:46755409-46756009(+)
chr3:46756165-46756765(+)
chr3:46756794-46757394(+)
chr3:46757250-46757850(+)
chr3:46757810-46758410(+)
chr3:46758232-46758832(+)
chr3:46759102-46759702(+)
chr3:46759690-46760290(+)
chr3:46760598-46761198(+)
chr3:46761210-46761810(+)
chr3:46761830-46762430(+)
chr3:46762360-46762960(+)
chr3:46765660-46766260(+)
chr3:46766350-46766950(+)
chr3:46767153-46767753(+)
chr3:46767690-46768290(+)
chr3:46768510-46769110(+)
chr3:46769020-46769620(+)
chr3:46770445-46771045(+)
chr3:46772235-46772835(+)
chr3:46772750-46773350(+)
chr3:46773210-46773810(+)
chr3:46773828-46774428(+)
chr3:46774550-46775150(+)
chr3:46774973-46775573(+)
chr3:46776240-46776840(+)
chr3:46776950-46777550(+)
chr3:46777470-46778070(+)
chr3:46778784-46779384(+)
chr3:46780795-46781395(+)
chr3:46784491-46785091(+)
chr3:46785550-46786150(+)
chr3:46788150-46788750(+)
chr3:46789589-46790189(+)
chr3:46790050-46790650(+)
chr3:46790498-46791098(+)
chr3:46791859-46792459(+)
chr3:46793990-46794590(+)
chr3:46794533-46795133(+)
chr3:46796570-46797170(+)
chr3:46797236-46797836(+)
chr3:46798058-46798658(+)
chr3:46801004-46801604(+)
chr3:46804610-46805210(+)
chr3:46809450-46810050(+)
chr3:46818765-46819365(+)
chr3:46819492-46820092(+)
chr3:46821090-46821690(+)
chr3:46821640-46822240(+)
chr3:46835590-46836190(+)
chr3:46836630-46837230(+)
chr3:46838785-46839385(+)
chr3:46839479-46840079(+)
chr3:46840970-46841570(+)
chr3:46845530-46846130(+)
chr3:46845940-46846540(+)
chr3:46848474-46849074(+)
chr3:46850079-46850679(+)
chr3:46852261-46852861(+)
chr3:46852835-46853435(+)
chr3:46853295-46853895(+)
chr3:46853834-46854434(+)
chr3:46854290-46854890(+)
chr3:46856205-46856805(+)
chr3:46856880-46857480(+)
chr3:46858100-46858700(+)
chr3:46858750-46859350(+)
chr3:46865823-46866423(+)
chr3:46866830-46867430(+)
chr3:46871048-46871648(+)
chr3:46873235-46873835(+)
chr3:46875064-46875664(+)
chr3:46876506-46877106(+)
chr3:46877170-46877770(+)
chr3:46878950-46879550(+)
chr3:46884650-46885250(+)
chr3:46885150-46885750(+)
chr3:46885720-46886320(+)
chr3:46886362-46886962(+)
chr3:46886792-46887392(+)
chr3:46887258-46887858(+)
chr3:46888415-46889015(+)
chr3:46889088-46889688(+)
chr3:46889752-46890352(+)
chr3:46890360-46890960(+)
chr3:46890947-46891547(+)
chr3:46891454-46892054(+)
chr3:46892030-46892630(+)
chr3:46892474-46893074(+)
chr3:46893200-46893800(+)
chr3:46893836-46894436(+)
chr3:46894918-46895518(+)
chr3:46895796-46896396(+)
chr3:46896511-46897111(+)
chr3:46899170-46899770(+)
chr3:46899750-46900350(+)
chr3:46900386-46900986(+)
chr3:46901269-46901869(+)
chr3:46901681-46902281(+)
chr3:46902510-46903110(+)
chr3:46902961-46903561(+)
chr3:46904010-46904610(+)
chr3:46904817-46905417(+)
chr3:46905645-46906245(+)
chr3:46906423-46907023(+)
chr3:46908126-46908726(+)
chr3:46908889-46909489(+)
chr3:46909670-46910270(+)
chr3:46910380-46910980(+)
chr3:46911467-46912067(+)
chr3:46912764-46913364(+)
chr3:46913741-46914341(+)
chr3:46914694-46915294(+)
chr3:46915825-46916425(+)
chr3:46916515-46917115(+)
chr3:46917756-46918356(+)
chr3:46918298-46918898(+)
chr3:46918893-46919493(+)
chr3:46919695-46920295(+)
chr3:46920228-46920828(+)
chr3:46921440-46922040(+)
chr3:46922763-46923363(+)
chr3:46923312-46923912(+)
chr3:46923869-46924469(+)
chr3:46924521-46925121(+)
chr3:46924954-46925554(+)
chr3:46925720-46926320(+)
chr3:46926355-46926955(+)
chr3:46929523-46930123(+)
chr3:46930125-46930725(+)
chr3:46931149-46931749(+)
chr3:46932514-46933114(+)
chr3:46933737-46934337(+)
chr3:46934454-46935054(+)
chr3:46935223-46935823(+)
chr3:46935884-46936484(+)
chr3:46936539-46937139(+)
chr3:46937009-46937609(+)
chr3:46937655-46938255(+)
chr3:46938335-46938935(+)
chr3:46939138-46939738(+)
chr3:46939984-46940584(+)
chr3:46940513-46941113(+)
chr3:46941217-46941817(+)
chr3:46943057-46943657(+)
chr3:46944290-46944890(+)
chr3:46945068-46945668(+)
chr3:46945780-46946380(+)
chr3:46946318-46946918(+)
chr3:46946925-46947525(+)
chr3:46947514-46948114(+)
chr3:46948029-46948629(+)
chr3:46948950-46949550(+)
chr3:46949504-46950104(+)
chr3:46949907-46950507(+)
chr3:46950406-46951006(+)
chr3:46950913-46951513(+)
chr3:46951392-46951992(+)
chr3:46951870-46952470(+)
chr3:46952365-46952965(+)
chr3:46952850-46953450(+)
chr3:46953890-46954490(+)
chr3:46955009-46955609(+)
chr3:46956720-46957320(+)
chr3:46957190-46957790(+)
chr3:46957792-46958392(+)
chr3:46958590-46959190(+)
chr3:46962530-46963130(+)
chr3:46963639-46964239(+)
chr3:46964340-46964940(+)
chr3:46964907-46965507(+)
chr3:46965350-46965950(+)
chr3:46966239-46966839(+)
chr3:46966949-46967549(+)
chr3:46967445-46968045(+)
chr3:46968348-46968948(+)
chr3:46968959-46969559(+)
chr3:46969584-46970184(+)
chr3:46970080-46970680(+)
chr3:46970716-46971316(+)
chr3:46971668-46972268(+)
chr3:46972334-46972934(+)
chr3:46973139-46973739(+)
chr3:46974102-46974702(+)
chr3:46974680-46975280(+)
chr3:46975710-46976310(+)
chr3:46976199-46976799(+)
chr3:46976831-46977431(+)
chr3:46977603-46978203(+)
chr3:46978121-46978721(+)
chr3:46978645-46979245(+)
chr3:46979419-46980019(+)
chr3:46980233-46980833(+)
chr3:46981066-46981666(+)
chr3:46981630-46982230(+)
chr3:46982070-46982670(+)
chr3:46983448-46984048(+)
chr3:46984223-46984823(+)
chr3:46985014-46985614(+)
chr3:46985614-46986214(+)
chr3:46986258-46986858(+)
chr3:46987794-46988394(+)
chr3:46988627-46989227(+)
chr3:46989545-46990145(+)
chr3:46990054-46990654(+)
chr3:46990611-46991211(+)
chr3:46993384-46993984(+)
chr3:46993870-46994470(+)
chr3:46994427-46995027(+)
chr3:46994952-46995552(+)
chr3:46995620-46996220(+)
chr3:46996390-46996990(+)
chr3:46997098-46997698(+)
chr3:46997750-46998350(+)
chr3:46998230-46998830(+)
chr3:46998713-46999313(+)
chr3:46999310-46999910(+)
chr3:46999854-47000454(+)
chr3:47000414-47001014(+)
chr3:47001011-47001611(+)
chr3:47001622-47002222(+)
chr3:47004343-47004943(+)
chr3:47006509-47007109(+)
chr3:47007637-47008237(+)
chr3:47008244-47008844(+)
chr3:47009210-47009810(+)
chr3:47010113-47010713(+)
chr3:47011890-47012490(+)
chr3:47013084-47013684(+)
chr3:47013782-47014382(+)
chr3:47015453-47016053(+)
chr3:47015954-47016554(+)
chr3:47017290-47017890(+)
chr3:47017875-47018475(+)
chr3:47018834-47019434(+)
chr3:47019286-47019886(+)
chr3:47020447-47021047(+)
chr3:47020856-47021456(+)
chr3:47021404-47022004(+)
chr3:47022023-47022623(+)
chr3:47023382-47023982(+)
chr3:47023870-47024470(+)
chr3:47025530-47026130(+)
chr3:47027659-47028259(+)
chr3:47028616-47029216(+)
chr3:47029061-47029661(+)
chr3:47029486-47030086(+)
chr3:47030808-47031408(+)
chr3:47031998-47032598(+)
chr3:47032857-47033457(+)
chr3:47033650-47034250(+)
chr3:47034468-47035068(+)
chr3:47036204-47036804(+)
chr3:47036824-47037424(+)
chr3:47037411-47038011(+)
chr3:47038070-47038670(+)
chr3:47039062-47039662(+)
chr3:47039909-47040509(+)
chr3:47040330-47040930(+)
chr3:47041789-47042389(+)
chr3:47042280-47042880(+)
chr3:47043232-47043832(+)
chr3:47043954-47044554(+)
chr3:47046335-47046935(+)
chr3:47046757-47047357(+)
chr3:47047635-47048235(+)
chr3:47048276-47048876(+)
chr3:47048842-47049442(+)
chr3:47049480-47050080(+)
chr3:47050091-47050691(+)
chr3:47050666-47051266(+)
chr3:47051205-47051805(+)
chr3:47051635-47052235(+)
chr3:47052628-47053228(+)
chr3:47053270-47053870(+)
chr3:47054047-47054647(+)
chr3:47054630-47055230(+)
chr3:47055560-47056160(+)
chr3:47056580-47057180(+)
chr3:47057150-47057750(+)
chr3:47057567-47058167(+)
chr3:47058355-47058955(+)
chr3:47058851-47059451(+)
chr3:47059355-47059955(+)
chr3:47060596-47061196(+)
chr3:47063394-47063994(+)
chr3:47063953-47064553(+)
chr3:47066320-47066920(+)
chr3:47069550-47070150(+)
chr3:47076582-47077182(+)
chr3:47077045-47077645(+)
chr3:47077536-47078136(+)
chr3:47079226-47079826(+)
chr3:47082995-47083595(+)
chr3:47083769-47084369(+)
chr3:47084775-47085375(+)
chr3:47085770-47086370(+)
chr3:47087290-47087890(+)
chr3:47087864-47088464(+)
chr3:47088671-47089271(+)
chr3:47090250-47090850(+)
chr3:47093207-47093807(+)
chr3:47095189-47095789(+)
chr3:47095771-47096371(+)
chr3:47097710-47098310(+)
chr3:47098260-47098860(+)
chr3:47098704-47099304(+)
chr3:47106460-47107060(+)
chr3:47107020-47107620(+)
chr3:47107490-47108090(+)
chr3:47109410-47110010(+)
chr3:47110850-47111450(+)
chr3:47114465-47115065(+)
chr3:47115107-47115707(+)
chr3:47117140-47117740(+)
chr3:47117932-47118532(+)
chr3:47120930-47121530(+)
chr3:47122284-47122884(+)
chr3:47123893-47124493(+)
chr3:47124715-47125315(+)
chr3:47125215-47125815(+)
chr3:47126860-47127460(+)
chr3:47127430-47128030(+)
chr3:47128659-47129259(+)
chr3:47131008-47131608(+)
chr3:47137863-47138463(+)
chr3:47138383-47138983(+)
chr3:47139294-47139894(+)
chr3:47140269-47140869(+)
chr3:47141810-47142410(+)
chr3:47142732-47143332(+)
chr3:47143497-47144097(+)
chr3:47144232-47144832(+)
chr3:47145035-47145635(+)
chr3:47146020-47146620(+)
chr3:47147210-47147810(+)
chr3:47148920-47149520(+)
chr3:47149957-47150557(+)
chr3:47150890-47151490(+)
chr3:47151389-47151989(+)
chr3:47152630-47153230(+)
chr3:47153323-47153923(+)
chr3:47154384-47154984(+)
chr3:47155302-47155902(+)
chr3:47155834-47156434(+)
chr3:47156514-47157114(+)
chr3:47158574-47159174(+)
chr3:47159215-47159815(+)
chr3:47160734-47161334(+)
chr3:47162164-47162764(+)
chr3:47162830-47163430(+)
chr3:47167635-47168235(+)
chr3:47168050-47168650(+)
chr3:47169576-47170176(+)
chr3:47170650-47171250(+)
chr3:47172110-47172710(+)
chr3:47172990-47173590(+)
chr3:47173550-47174150(+)
chr3:47175110-47175710(+)
chr3:47175995-47176595(+)
chr3:47176860-47177460(+)
chr3:47177330-47177930(+)
chr3:47180690-47181290(+)
chr3:47182516-47183116(+)
chr3:47183130-47183730(+)
chr3:47183760-47184360(+)
chr3:47186370-47186970(+)
chr3:47187350-47187950(+)
chr3:47189550-47190150(+)
chr3:47190804-47191404(+)
chr3:47191730-47192330(+)
chr3:47193230-47193830(+)
chr3:47194012-47194612(+)
chr3:47197625-47198225(+)
chr3:47198750-47199350(+)
chr3:47200847-47201447(+)
chr3:47203399-47203999(+)
chr3:47204017-47204617(+)
chr3:47204466-47205066(+)
chr3:47204913-47205513(+)
chr3:47205362-47205962(+)
chr3:47205899-47206499(+)
chr3:47206351-47206951(+)
chr3:47207498-47208098(+)
chr3:47210443-47211043(+)
chr3:47213690-47214290(+)
chr3:47216290-47216890(+)
chr3:47217074-47217674(+)
chr3:47224850-47225450(+)
chr3:47227660-47228260(+)
chr3:47230370-47230970(+)
chr3:47232710-47233310(+)
chr3:47233230-47233830(+)
chr3:47234100-47234700(+)
chr3:47235283-47235883(+)
chr3:47235730-47236330(+)
chr3:47236454-47237054(+)
chr3:47237990-47238590(+)
chr3:47238760-47239360(+)
chr3:47241160-47241760(+)
chr3:47241674-47242274(+)
chr3:47242610-47243210(+)
chr3:47243870-47244470(+)
chr3:47248050-47248650(+)
chr3:47251103-47251703(+)
chr3:47253354-47253954(+)
chr3:47254810-47255410(+)
chr3:47256595-47257195(+)
chr3:47257890-47258490(+)
chr3:47261519-47262119(+)
chr3:47262055-47262655(+)
chr3:47263140-47263740(+)
chr3:47265218-47265818(+)
chr3:47266592-47267192(+)
chr3:47267022-47267622(+)
chr3:47267770-47268370(+)
chr3:47268690-47269290(+)
chr3:47269163-47269763(+)
chr3:47270654-47271254(+)
chr3:47273183-47273783(+)
chr3:47274190-47274790(+)
chr3:47274915-47275515(+)
chr3:47275684-47276284(+)
chr3:47276160-47276760(+)
chr3:47276567-47277167(+)
chr3:47277430-47278030(+)
chr3:47278824-47279424(+)
chr3:47279460-47280060(+)
chr3:47280930-47281530(+)
chr3:47281446-47282046(+)
chr3:47283510-47284110(+)
chr3:47284755-47285355(+)
chr3:47285198-47285798(+)
chr3:47286073-47286673(+)
chr3:47286655-47287255(+)
chr3:47289079-47289679(+)
chr3:47291963-47292563(+)
chr3:47293087-47293687(+)
chr3:47295184-47295784(+)
chr3:47296161-47296761(+)
chr3:47298230-47298830(+)
chr3:47298650-47299250(+)
chr3:47300511-47301111(+)
chr3:47302048-47302648(+)
chr3:47302698-47303298(+)
chr3:47304570-47305170(+)
chr3:47305270-47305870(+)
chr3:47306490-47307090(+)
chr3:47307233-47307833(+)
chr3:47308111-47308711(+)
chr3:47309300-47309900(+)
chr3:47314963-47315563(+)
chr3:47315660-47316260(+)
chr3:47317190-47317790(+)
chr3:47317910-47318510(+)
chr3:47322278-47322878(+)
chr3:47322964-47323564(+)
chr3:47323472-47324072(+)
chr3:47323904-47324504(+)
chr3:47324762-47325362(+)
chr3:47325836-47326436(+)
chr3:47326397-47326997(+)
chr3:47327770-47328370(+)
chr3:47328170-47328770(+)
chr3:47330343-47330943(+)
chr3:47331110-47331710(+)
chr3:47332556-47333156(+)
chr3:47333099-47333699(+)
chr3:47333915-47334515(+)
chr3:47335582-47336182(+)
chr3:47336448-47337048(+)
chr3:47337567-47338167(+)
chr3:47338297-47338897(+)
chr3:47339853-47340453(+)
chr3:47341008-47341608(+)
chr3:47342812-47343412(+)
chr3:47351658-47352258(+)
chr3:47352247-47352847(+)
chr3:47353270-47353870(+)
chr3:47353900-47354500(+)
chr3:47354820-47355420(+)
chr3:47355670-47356270(+)
chr3:47356405-47357005(+)
chr3:47356950-47357550(+)
chr3:47357552-47358152(+)
chr3:47358170-47358770(+)
chr3:47359600-47360200(+)
chr3:47360237-47360837(+)
chr3:47360650-47361250(+)
chr3:47361383-47361983(+)
chr3:47362310-47362910(+)
chr3:47363440-47364040(+)
chr3:47363858-47364458(+)
chr3:47364282-47364882(+)
chr3:47364956-47365556(+)
chr3:47365628-47366228(+)
chr3:47366150-47366750(+)
chr3:47366880-47367480(+)
chr3:47367560-47368160(+)
chr3:47368727-47369327(+)
chr3:47369470-47370070(+)
chr3:47369905-47370505(+)
chr3:47374547-47375147(+)
chr3:47375322-47375922(+)
chr3:47378788-47379388(+)
chr3:47381358-47381958(+)
chr3:47383558-47384158(+)
chr3:47384200-47384800(+)
chr3:47384995-47385595(+)
chr3:47386540-47387140(+)
chr3:47387771-47388371(+)
chr3:47388584-47389184(+)
chr3:47389919-47390519(+)
chr3:47396510-47397110(+)
chr3:47397263-47397863(+)
chr3:47399970-47400570(+)
chr3:47400610-47401210(+)
chr3:47401566-47402166(+)
chr3:47402490-47403090(+)
chr3:47404101-47404701(+)
chr3:47407038-47407638(+)
chr3:47411470-47412070(+)
chr3:47411923-47412523(+)
chr3:47412585-47413185(+)
chr3:47415568-47416168(+)
chr3:47416495-47417095(+)
chr3:47417900-47418500(+)
chr3:47418634-47419234(+)
chr3:47419363-47419963(+)
chr3:47420887-47421487(+)
chr3:47421460-47422060(+)
chr3:47422076-47422676(+)
chr3:47422680-47423280(+)
chr3:47423096-47423696(+)
chr3:47424875-47425475(+)
chr3:47425838-47426438(+)
chr3:47426400-47427000(+)
chr3:47427047-47427647(+)
chr3:47427962-47428562(+)
chr3:47431440-47432040(+)
chr3:47434350-47434950(+)
chr3:47435643-47436243(+)
chr3:47436253-47436853(+)
chr3:47437800-47438400(+)
chr3:47439661-47440261(+)
chr3:47440420-47441020(+)
chr3:47440850-47441450(+)
chr3:47441393-47441993(+)
chr3:47445694-47446294(+)
chr3:47446451-47447051(+)
chr3:47447255-47447855(+)
chr3:47447997-47448597(+)
chr3:47450271-47450871(+)
chr3:47450813-47451413(+)
chr3:47451415-47452015(+)
chr3:47452503-47453103(+)
chr3:47453070-47453670(+)
chr3:47453623-47454223(+)
chr3:47454456-47455056(+)
chr3:47455107-47455707(+)
chr3:47455592-47456192(+)
chr3:47456225-47456825(+)
chr3:47456723-47457323(+)
chr3:47457396-47457996(+)
chr3:47458717-47459317(+)
chr3:47459351-47459951(+)
chr3:47460282-47460882(+)
chr3:47461052-47461652(+)
chr3:47461731-47462331(+)
chr3:47462418-47463018(+)
chr3:47463359-47463959(+)
chr3:47463762-47464362(+)
chr3:47464517-47465117(+)
chr3:47465261-47465861(+)
chr3:47466209-47466809(+)
chr3:47466895-47467495(+)
chr3:47468762-47469362(+)
chr3:47470078-47470678(+)
chr3:47471263-47471863(+)
chr3:47471981-47472581(+)
chr3:47474082-47474682(+)
chr3:47474525-47475125(+)
chr3:47475167-47475767(+)
chr3:47476240-47476840(+)
chr3:47476820-47477420(+)
chr3:47477490-47478090(+)
chr3:47478850-47479450(+)
chr3:47481505-47482105(+)
chr3:47483430-47484030(+)
chr3:47484545-47485145(+)
chr3:47485011-47485611(+)
chr3:47485469-47486069(+)
chr3:47494230-47494830(+)
chr3:47497171-47497771(+)
chr3:47500418-47501018(+)
chr3:47503680-47504280(+)
chr3:47504292-47504892(+)
chr3:47505992-47506592(+)
chr3:47507519-47508119(+)
chr3:47511040-47511640(+)
chr3:47514817-47515417(+)
chr3:47516141-47516741(+)
chr3:47516659-47517259(+)
chr3:47517176-47517776(+)
chr3:47517609-47518209(+)
chr3:47518074-47518674(+)
chr3:47519373-47519973(+)
chr3:47520608-47521208(+)
chr3:47521202-47521802(+)
chr3:47522753-47523353(+)
chr3:47523174-47523774(+)
chr3:47523719-47524319(+)
chr3:47527145-47527745(+)
chr3:47528940-47529540(+)
chr3:47531990-47532590(+)
chr3:47532510-47533110(+)
chr3:47533131-47533731(+)
chr3:47534281-47534881(+)
chr3:47535554-47536154(+)
chr3:47536450-47537050(+)
chr3:47537270-47537870(+)
chr3:47541230-47541830(+)
chr3:47542015-47542615(+)
chr3:47544516-47545116(+)
chr3:47545493-47546093(+)
chr3:47551795-47552395(+)
chr3:47553063-47553663(+)
chr3:47554025-47554625(+)
chr3:47554770-47555370(+)
chr3:47555290-47555890(+)
chr3:47556042-47556642(+)
chr3:47556545-47557145(+)
chr3:47557321-47557921(+)
chr3:47558150-47558750(+)
chr3:47560685-47561285(+)
chr3:47561260-47561860(+)
chr3:47561750-47562350(+)
chr3:47562186-47562786(+)
chr3:47562735-47563335(+)
chr3:47563496-47564096(+)
chr3:47563960-47564560(+)
chr3:47564618-47565218(+)
chr3:47565099-47565699(+)
chr3:47565714-47566314(+)
chr3:47567057-47567657(+)
chr3:47569581-47570181(+)
chr3:47574810-47575410(+)
chr3:47575369-47575969(+)
chr3:47577549-47578149(+)
chr3:47578037-47578637(+)
chr3:47578702-47579302(+)
chr3:47580770-47581370(+)
chr3:47581740-47582340(+)
chr3:47582644-47583244(+)
chr3:47583179-47583779(+)
chr3:47584063-47584663(+)
chr3:47586270-47586870(+)
chr3:47588064-47588664(+)
chr3:47588770-47589370(+)
chr3:47589213-47589813(+)
chr3:47594810-47595410(+)
chr3:47595814-47596414(+)
chr3:47598547-47599147(+)
chr3:47601510-47602110(+)
chr3:47605170-47605770(+)
chr3:47607573-47608173(+)
chr3:47608041-47608641(+)
chr3:47610280-47610880(+)
chr3:47612763-47613363(+)
chr3:47613169-47613769(+)
chr3:47613690-47614290(+)
chr3:47614141-47614741(+)
chr3:47614775-47615375(+)
chr3:47615324-47615924(+)
chr3:47616110-47616710(+)
chr3:47616770-47617370(+)
chr3:47617533-47618133(+)
chr3:47618400-47619000(+)
chr3:47619081-47619681(+)
chr3:47619495-47620095(+)
chr3:47620151-47620751(+)
chr3:47620686-47621286(+)
chr3:47621342-47621942(+)
chr3:47621751-47622351(+)
chr3:47622370-47622970(+)
chr3:47622820-47623420(+)
chr3:47623243-47623843(+)
chr3:47623878-47624478(+)
chr3:47624415-47625015(+)
chr3:47625003-47625603(+)
chr3:47625900-47626500(+)
chr3:47626450-47627050(+)
chr3:47626890-47627490(+)
chr3:47627750-47628350(+)
chr3:47628165-47628765(+)
chr3:47628643-47629243(+)
chr3:47629780-47630380(+)
chr3:47630370-47630970(+)
chr3:47630982-47631582(+)
chr3:47631688-47632288(+)
chr3:47632430-47633030(+)
chr3:47633542-47634142(+)
chr3:47634950-47635550(+)
chr3:47635610-47636210(+)
chr3:47636179-47636779(+)
chr3:47637970-47638570(+)
chr3:47638390-47638990(+)
chr3:47641310-47641910(+)
chr3:47642625-47643225(+)
chr3:47644230-47644830(+)
chr3:47645524-47646124(+)
chr3:47647033-47647633(+)
chr3:47647530-47648130(+)
chr3:47648610-47649210(+)
chr3:47651430-47652030(+)
chr3:47652010-47652610(+)
chr3:47652530-47653130(+)
chr3:47652967-47653567(+)
chr3:47653577-47654177(+)
chr3:47654265-47654865(+)
chr3:47655124-47655724(+)
chr3:47656108-47656708(+)
chr3:47658470-47659070(+)
chr3:47659030-47659630(+)
chr3:47659520-47660120(+)
chr3:47660369-47660969(+)
chr3:47661950-47662550(+)
chr3:47663550-47664150(+)
chr3:47664303-47664903(+)
chr3:47667050-47667650(+)
chr3:47668710-47669310(+)
chr3:47669850-47670450(+)
chr3:47670810-47671410(+)
chr3:47671410-47672010(+)
chr3:47673590-47674190(+)
chr3:47674530-47675130(+)
chr3:47676405-47677005(+)
chr3:47677586-47678186(+)
chr3:47678939-47679539(+)
chr3:47684460-47685060(+)
chr3:47686912-47687512(+)
chr3:47687790-47688390(+)
chr3:47688480-47689080(+)
chr3:47688935-47689535(+)
chr3:47690560-47691160(+)
chr3:47691000-47691600(+)
chr3:47693431-47694031(+)
chr3:47695005-47695605(+)
chr3:47695981-47696581(+)
chr3:47697530-47698130(+)
chr3:47699810-47700410(+)
chr3:47701190-47701790(+)
chr3:47701890-47702490(+)
chr3:47702505-47703105(+)
chr3:47703270-47703870(+)
chr3:47704935-47705535(+)
chr3:47705909-47706509(+)
chr3:47706346-47706946(+)
chr3:47706962-47707562(+)
chr3:47707552-47708152(+)
chr3:47710579-47711179(+)
chr3:47711675-47712275(+)
chr3:47712111-47712711(+)
chr3:47714653-47715253(+)
chr3:47720219-47720819(+)
chr3:47721281-47721881(+)
chr3:47722340-47722940(+)
chr3:47726412-47727012(+)
chr3:47729045-47729645(+)
chr3:47730570-47731170(+)
chr3:47731540-47732140(+)
chr3:47740760-47741360(+)
chr3:47741570-47742170(+)
chr3:47742224-47742824(+)
chr3:47744045-47744645(+)
chr3:47744932-47745532(+)
chr3:47745348-47745948(+)
chr3:47746752-47747352(+)
chr3:47748990-47749590(+)
chr3:47752952-47753552(+)
chr3:47755060-47755660(+)
chr3:47756130-47756730(+)
chr3:47756795-47757395(+)
chr3:47757304-47757904(+)
chr3:47758034-47758634(+)
chr3:47758445-47759045(+)
chr3:47758904-47759504(+)
chr3:47764218-47764818(+)
chr3:47764930-47765530(+)
chr3:47766310-47766910(+)
chr3:47766981-47767581(+)
chr3:47768150-47768750(+)
chr3:47770310-47770910(+)
chr3:47772440-47773040(+)
chr3:47773122-47773722(+)
chr3:47773574-47774174(+)
chr3:47775910-47776510(+)
chr3:47776710-47777310(+)
chr3:47780077-47780677(+)
chr3:47783307-47783907(+)
chr3:47783951-47784551(+)
chr3:47784625-47785225(+)
chr3:47785230-47785830(+)
chr3:47787651-47788251(+)
chr3:47788900-47789500(+)
chr3:47791690-47792290(+)
chr3:47793620-47794220(+)
chr3:47794300-47794900(+)
chr3:47795090-47795690(+)
chr3:47796194-47796794(+)
chr3:47798141-47798741(+)
chr3:47799058-47799658(+)
chr3:47799650-47800250(+)
chr3:47801595-47802195(+)
chr3:47802413-47803013(+)
chr3:47803599-47804199(+)
chr3:47806803-47807403(+)
chr3:47807485-47808085(+)
chr3:47810815-47811415(+)
chr3:47814150-47814750(+)
chr3:47819405-47820005(+)
chr3:47820827-47821427(+)
chr3:47821305-47821905(+)
chr3:47821799-47822399(+)
chr3:47822551-47823151(+)
chr3:47823173-47823773(+)
chr3:47823723-47824323(+)
chr3:47824164-47824764(+)
chr3:47829908-47830508(+)
chr3:47830381-47830981(+)
chr3:47830836-47831436(+)
chr3:47831488-47832088(+)
chr3:47832772-47833372(+)
chr3:47835927-47836527(+)
chr3:47838702-47839302(+)
chr3:47839695-47840295(+)
chr3:47841106-47841706(+)
chr3:47842140-47842740(+)
chr3:47842970-47843570(+)
chr3:47843678-47844278(+)
chr3:47844429-47845029(+)
chr3:47845043-47845643(+)
chr3:47845959-47846559(+)
chr3:47857890-47858490(+)
chr3:47859175-47859775(+)
chr3:47860290-47860890(+)
chr3:47863410-47864010(+)
chr3:47866125-47866725(+)
chr3:47866539-47867139(+)
chr3:47866961-47867561(+)
chr3:47867975-47868575(+)
chr3:47870395-47870995(+)
chr3:47870865-47871465(+)
chr3:47876929-47877529(+)
chr3:47878541-47879141(+)
chr3:47879071-47879671(+)
chr3:47882224-47882824(+)
chr3:47883196-47883796(+)
chr3:47883749-47884349(+)
chr3:47884630-47885230(+)
chr3:47887039-47887639(+)
chr3:47887635-47888235(+)
chr3:47888098-47888698(+)
chr3:47888640-47889240(+)
chr3:47889070-47889670(+)
chr3:47889645-47890245(+)
chr3:47890585-47891185(+)
chr3:47891429-47892029(+)
chr3:47892284-47892884(+)
chr3:47893040-47893640(+)
chr3:47893950-47894550(+)
chr3:47894431-47895031(+)
chr3:47895228-47895828(+)
chr3:47895982-47896582(+)
chr3:47897070-47897670(+)
chr3:47897500-47898100(+)
chr3:47898000-47898600(+)
chr3:47901371-47901971(+)
chr3:47906646-47907246(+)
chr3:47907130-47907730(+)
chr3:47908900-47909500(+)
chr3:47911519-47912119(+)
chr3:47912187-47912787(+)
chr3:47912835-47913435(+)
chr3:47913754-47914354(+)
chr3:47914212-47914812(+)
chr3:47914953-47915553(+)
chr3:47915835-47916435(+)
chr3:47916283-47916883(+)
chr3:47918677-47919277(+)
chr3:47919110-47919710(+)
chr3:47919602-47920202(+)
chr3:47922203-47922803(+)
chr3:47923740-47924340(+)
chr3:47924150-47924750(+)
chr3:47926015-47926615(+)
chr3:47926640-47927240(+)
chr3:47927316-47927916(+)
chr3:47930410-47931010(+)
chr3:47931010-47931610(+)
chr3:47931530-47932130(+)
chr3:47932220-47932820(+)
chr3:47933210-47933810(+)
chr3:47933786-47934386(+)
chr3:47934572-47935172(+)
chr3:47935253-47935853(+)
chr3:47936590-47937190(+)
chr3:47938061-47938661(+)
chr3:47939323-47939923(+)
chr3:47941118-47941718(+)
chr3:47942466-47943066(+)
chr3:47943530-47944130(+)
chr3:47944090-47944690(+)
chr3:47944907-47945507(+)
chr3:47946290-47946890(+)
chr3:47949114-47949714(+)
chr3:47950178-47950778(+)
chr3:47950876-47951476(+)
chr3:47951637-47952237(+)
chr3:47952168-47952768(+)
chr3:47952732-47953332(+)
chr3:47953360-47953960(+)
chr3:47954990-47955590(+)
chr3:47957561-47958161(+)
chr3:47958005-47958605(+)
chr3:47964263-47964863(+)
chr3:47969952-47970552(+)
chr3:47970530-47971130(+)
chr3:47971270-47971870(+)
chr3:47972230-47972830(+)
chr3:47973030-47973630(+)
chr3:47973835-47974435(+)
chr3:47975190-47975790(+)
chr3:47977682-47978282(+)
chr3:47980194-47980794(+)
chr3:47981750-47982350(+)
chr3:47982650-47983250(+)
chr3:47984570-47985170(+)
chr3:47985030-47985630(+)
chr3:47988106-47988706(+)
chr3:47988630-47989230(+)
chr3:47989670-47990270(+)
chr3:47990980-47991580(+)
chr3:47991445-47992045(+)
chr3:47991977-47992577(+)
chr3:47996019-47996619(+)
chr3:47997910-47998510(+)
chr3:47999270-47999870(+)
chr3:48000510-48001110(+)
chr3:48002390-48002990(+)
chr3:48003197-48003797(+)
chr3:48003704-48004304(+)
chr3:48004260-48004860(+)
chr3:48006165-48006765(+)
chr3:48006570-48007170(+)
chr3:48010890-48011490(+)
chr3:48012431-48013031(+)
chr3:48012950-48013550(+)
chr3:48016482-48017082(+)
chr3:48017607-48018207(+)
chr3:48018258-48018858(+)
chr3:48018695-48019295(+)
chr3:48019802-48020402(+)
chr3:48022190-48022790(+)
chr3:48025485-48026085(+)
chr3:48026772-48027372(+)
chr3:48028980-48029580(+)
chr3:48029735-48030335(+)
chr3:48031303-48031903(+)
chr3:48035064-48035664(+)
chr3:48035580-48036180(+)
chr3:48037910-48038510(+)
chr3:48039010-48039610(+)
chr3:48040433-48041033(+)
chr3:48041610-48042210(+)
chr3:48043372-48043972(+)
chr3:48045670-48046270(+)
chr3:48046133-48046733(+)
chr3:48047017-48047617(+)
chr3:48048670-48049270(+)
chr3:48051180-48051780(+)
chr3:48052790-48053390(+)
chr3:48053957-48054557(+)
chr3:48054837-48055437(+)
chr3:48055870-48056470(+)
chr3:48057101-48057701(+)
chr3:48057640-48058240(+)
chr3:48058077-48058677(+)
chr3:48060235-48060835(+)
chr3:48060979-48061579(+)
chr3:48061750-48062350(+)
chr3:48063550-48064150(+)
chr3:48064744-48065344(+)
chr3:48065786-48066386(+)
chr3:48068325-48068925(+)
chr3:48069000-48069600(+)
chr3:48073083-48073683(+)
chr3:48075426-48076026(+)
chr3:48077990-48078590(+)
chr3:48080012-48080612(+)
chr3:48080453-48081053(+)
chr3:48081206-48081806(+)
chr3:48081793-48082393(+)
chr3:48083673-48084273(+)
chr3:48088530-48089130(+)
chr3:48089463-48090063(+)
chr3:48093990-48094590(+)
chr3:48094699-48095299(+)
chr3:48096180-48096780(+)
chr3:48097701-48098301(+)
chr3:48098945-48099545(+)
chr3:48099466-48100066(+)
chr3:48100310-48100910(+)
chr3:48100955-48101555(+)
chr3:48101400-48102000(+)
chr3:48105697-48106297(+)
chr3:48106341-48106941(+)
chr3:48110468-48111068(+)
chr3:48113460-48114060(+)
chr3:48118290-48118890(+)
chr3:48119195-48119795(+)
chr3:48121560-48122160(+)
chr3:48123620-48124220(+)
chr3:48124103-48124703(+)
chr3:48126255-48126855(+)
chr3:48126689-48127289(+)
chr3:48127590-48128190(+)
chr3:48128141-48128741(+)
chr3:48128823-48129423(+)
chr3:48129412-48130012(+)
chr3:48130307-48130907(+)
chr3:48130821-48131421(+)
chr3:48131366-48131966(+)
chr3:48131900-48132500(+)
chr3:48132450-48133050(+)
chr3:48133690-48134290(+)
chr3:48139480-48140080(+)
chr3:48140190-48140790(+)
chr3:48140620-48141220(+)
chr3:48141310-48141910(+)
chr3:48142167-48142767(+)
chr3:48142825-48143425(+)
chr3:48148621-48149221(+)
chr3:48151850-48152450(+)
chr3:48152790-48153390(+)
chr3:48153977-48154577(+)
chr3:48154890-48155490(+)
chr3:48157281-48157881(+)
chr3:48157710-48158310(+)
chr3:48159668-48160268(+)
chr3:48160330-48160930(+)
chr3:48160898-48161498(+)
chr3:48161615-48162215(+)
chr3:48162522-48163122(+)
chr3:48163909-48164509(+)
chr3:48165410-48166010(+)
chr3:48165820-48166420(+)
chr3:48166449-48167049(+)
chr3:48168710-48169310(+)
chr3:48170155-48170755(+)
chr3:48171287-48171887(+)
chr3:48171857-48172457(+)
chr3:48172291-48172891(+)
chr3:48173980-48174580(+)
chr3:48177310-48177910(+)
chr3:48178810-48179410(+)
chr3:48180090-48180690(+)
chr3:48181666-48182266(+)
chr3:48182310-48182910(+)
chr3:48182880-48183480(+)
chr3:48183767-48184367(+)
chr3:48185425-48186025(+)
chr3:48188330-48188930(+)
chr3:48190726-48191326(+)
chr3:48192809-48193409(+)
chr3:48193349-48193949(+)
chr3:48194070-48194670(+)
chr3:48194682-48195282(+)
chr3:48195534-48196134(+)
chr3:48195949-48196549(+)
chr3:48196493-48197093(+)
chr3:48197442-48198042(+)
chr3:48197950-48198550(+)
chr3:48198768-48199368(+)
chr3:48199455-48200055(+)
chr3:48199888-48200488(+)
chr3:48200600-48201200(+)
chr3:48209470-48210070(+)
chr3:48211716-48212316(+)
chr3:48216735-48217335(+)
chr3:48219475-48220075(+)
chr3:48220273-48220873(+)
chr3:48221388-48221988(+)
chr3:48222002-48222602(+)
chr3:48223928-48224528(+)
chr3:48224850-48225450(+)
chr3:48225715-48226315(+)
chr3:48226515-48227115(+)
chr3:48226950-48227550(+)
chr3:48227453-48228053(+)
chr3:48228236-48228836(+)
chr3:48228783-48229383(+)
chr3:48229322-48229922(+)
chr3:48229749-48230349(+)
chr3:48230218-48230818(+)
chr3:48230915-48231515(+)
chr3:48231597-48232197(+)
chr3:48232344-48232944(+)
chr3:48234193-48234793(+)
chr3:48235812-48236412(+)
chr3:48237375-48237975(+)
chr3:48237910-48238510(+)
chr3:48238670-48239270(+)
chr3:48240470-48241070(+)
chr3:48243991-48244591(+)
chr3:48246558-48247158(+)
chr3:48247218-48247818(+)
chr3:48248100-48248700(+)
chr3:48249218-48249818(+)
chr3:48249658-48250258(+)
chr3:48250711-48251311(+)
chr3:48251310-48251910(+)
chr3:48253171-48253771(+)
chr3:48254785-48255385(+)
chr3:48255597-48256197(+)
chr3:48256740-48257340(+)
chr3:48257318-48257918(+)
chr3:48258874-48259474(+)
chr3:48260899-48261499(+)
chr3:48262168-48262768(+)
chr3:48263626-48264226(+)
chr3:48264110-48264710(+)
chr3:48264546-48265146(+)
chr3:48265055-48265655(+)
chr3:48265584-48266184(+)
chr3:48266080-48266680(+)
chr3:48266730-48267330(+)
chr3:48268286-48268886(+)
chr3:48268710-48269310(+)
chr3:48270851-48271451(+)
chr3:48271752-48272352(+)
chr3:48272198-48272798(+)
chr3:48272947-48273547(+)
chr3:48273612-48274212(+)
chr3:48274081-48274681(+)
chr3:48274501-48275101(+)
chr3:48274914-48275514(+)
chr3:48275440-48276040(+)
chr3:48275950-48276550(+)
chr3:48277430-48278030(+)
chr3:48277938-48278538(+)
chr3:48278588-48279188(+)
chr3:48279250-48279850(+)
chr3:48280008-48280608(+)
chr3:48281023-48281623(+)
chr3:48281469-48282069(+)
chr3:48282285-48282885(+)
chr3:48282919-48283519(+)
chr3:48283781-48284381(+)
chr3:48284185-48284785(+)
chr3:48284640-48285240(+)
chr3:48285249-48285849(+)
chr3:48286010-48286610(+)
chr3:48286590-48287190(+)
chr3:48287190-48287790(+)
chr3:48288310-48288910(+)
chr3:48288859-48289459(+)
chr3:48289460-48290060(+)
chr3:48289865-48290465(+)
chr3:48295250-48295850(+)
chr3:48296410-48297010(+)
chr3:48302520-48303120(+)
chr3:48302990-48303590(+)
chr3:48308420-48309020(+)
chr3:48309159-48309759(+)
chr3:48309836-48310436(+)
chr3:48310624-48311224(+)
chr3:48311090-48311690(+)
chr3:48311730-48312330(+)
chr3:48313410-48314010(+)
chr3:48314033-48314633(+)
chr3:48314553-48315153(+)
chr3:48315006-48315606(+)
chr3:48315792-48316392(+)
chr3:48316653-48317253(+)
chr3:48317087-48317687(+)
chr3:48318477-48319077(+)
chr3:48320461-48321061(+)
chr3:48321290-48321890(+)
chr3:48321731-48322331(+)
chr3:48322229-48322829(+)
chr3:48322770-48323370(+)
chr3:48323795-48324395(+)
chr3:48326451-48327051(+)
chr3:48327050-48327650(+)
chr3:48328230-48328830(+)
chr3:48329014-48329614(+)
chr3:48334330-48334930(+)
chr3:48335973-48336573(+)
chr3:48336555-48337155(+)
chr3:48339371-48339971(+)
chr3:48341050-48341650(+)
chr3:48341736-48342336(+)
chr3:48342223-48342823(+)
chr3:48342656-48343256(+)
chr3:48343151-48343751(+)
chr3:48343689-48344289(+)
chr3:48344232-48344832(+)
chr3:48344844-48345444(+)
chr3:48346968-48347568(+)
chr3:48347690-48348290(+)
chr3:48348300-48348900(+)
chr3:48355890-48356490(+)
chr3:48360293-48360893(+)
chr3:48362386-48362986(+)
chr3:48368750-48369350(+)
chr3:48369690-48370290(+)
chr3:48370337-48370937(+)
chr3:48371009-48371609(+)
chr3:48372050-48372650(+)
chr3:48372659-48373259(+)
chr3:48373433-48374033(+)
chr3:48374639-48375239(+)
chr3:48375298-48375898(+)
chr3:48376650-48377250(+)
chr3:48377200-48377800(+)
chr3:48378470-48379070(+)
chr3:48378954-48379554(+)
chr3:48379430-48380030(+)
chr3:48380021-48380621(+)
chr3:48380520-48381120(+)
chr3:48384570-48385170(+)
chr3:48385051-48385651(+)
chr3:48386295-48386895(+)
chr3:48387338-48387938(+)
chr3:48388871-48389471(+)
chr3:48390190-48390790(+)
chr3:48391190-48391790(+)
chr3:48393291-48393891(+)
chr3:48393928-48394528(+)
chr3:48395005-48395605(+)
chr3:48395490-48396090(+)
chr3:48396310-48396910(+)
chr3:48396850-48397450(+)
chr3:48397805-48398405(+)
chr3:48398230-48398830(+)
chr3:48406202-48406802(+)
chr3:48406830-48407430(+)
chr3:48407390-48407990(+)
chr3:48407870-48408470(+)
chr3:48408579-48409179(+)
chr3:48409430-48410030(+)
chr3:48410190-48410790(+)
chr3:48411145-48411745(+)
chr3:48411707-48412307(+)
chr3:48412670-48413270(+)
chr3:48413186-48413786(+)
chr3:48413845-48414445(+)
chr3:48414382-48414982(+)
chr3:48414930-48415530(+)
chr3:48419330-48419930(+)
chr3:48420830-48421430(+)
chr3:48424830-48425430(+)
chr3:48429035-48429635(+)
chr3:48435790-48436390(+)
chr3:48437030-48437630(+)
chr3:48437790-48438390(+)
chr3:48438341-48438941(+)
chr3:48439205-48439805(+)
chr3:48439885-48440485(+)
chr3:48440644-48441244(+)
chr3:48441167-48441767(+)
chr3:48441755-48442355(+)
chr3:48442187-48442787(+)
chr3:48442914-48443514(+)
chr3:48443506-48444106(+)
chr3:48444367-48444967(+)
chr3:48445224-48445824(+)
chr3:48445797-48446397(+)
chr3:48446376-48446976(+)
chr3:48446973-48447573(+)
chr3:48447707-48448307(+)
chr3:48448251-48448851(+)
chr3:48448856-48449456(+)
chr3:48449544-48450144(+)
chr3:48450046-48450646(+)
chr3:48450856-48451456(+)
chr3:48451440-48452040(+)
chr3:48452008-48452608(+)
chr3:48452720-48453320(+)
chr3:48453587-48454187(+)
chr3:48454270-48454870(+)
chr3:48454870-48455470(+)
chr3:48455690-48456290(+)
chr3:48456217-48456817(+)
chr3:48456945-48457545(+)
chr3:48459520-48460120(+)
chr3:48460010-48460610(+)
chr3:48460502-48461102(+)
chr3:48463417-48464017(+)
chr3:48463961-48464561(+)
chr3:48464710-48465310(+)
chr3:48465291-48465891(+)
chr3:48465832-48466432(+)
chr3:48466552-48467152(+)
chr3:48467161-48467761(+)
chr3:48467703-48468303(+)
chr3:48468287-48468887(+)
chr3:48468836-48469436(+)
chr3:48469708-48470308(+)
chr3:48470184-48470784(+)
chr3:48470713-48471313(+)
chr3:48471294-48471894(+)
chr3:48471972-48472572(+)
chr3:48472629-48473229(+)
chr3:48473388-48473988(+)
chr3:48474063-48474663(+)
chr3:48475110-48475710(+)
chr3:48475863-48476463(+)
chr3:48477263-48477863(+)
chr3:48477821-48478421(+)
chr3:48478455-48479055(+)
chr3:48479083-48479683(+)
chr3:48480353-48480953(+)
chr3:48480800-48481400(+)
chr3:48481284-48481884(+)
chr3:48481860-48482460(+)
chr3:48482552-48483152(+)
chr3:48483270-48483870(+)
chr3:48485840-48486440(+)
chr3:48486711-48487311(+)
chr3:48487464-48488064(+)
chr3:48487918-48488518(+)
chr3:48488810-48489410(+)
chr3:48489710-48490310(+)
chr3:48491555-48492155(+)
chr3:48492602-48493202(+)
chr3:48497757-48498357(+)
chr3:48498476-48499076(+)
chr3:48501268-48501868(+)
chr3:48502160-48502760(+)
chr3:48502630-48503230(+)
chr3:48504303-48504903(+)
chr3:48504830-48505430(+)
chr3:48505350-48505950(+)
chr3:48506007-48506607(+)
chr3:48506853-48507453(+)
chr3:48507292-48507892(+)
chr3:48507967-48508567(+)
chr3:48508590-48509190(+)
chr3:48509162-48509762(+)
chr3:48509612-48510212(+)
chr3:48510251-48510851(+)
chr3:48511028-48511628(+)
chr3:48511454-48512054(+)
chr3:48513630-48514230(+)
chr3:48514326-48514926(+)
chr3:48515919-48516519(+)
chr3:48516465-48517065(+)
chr3:48516960-48517560(+)
chr3:48517670-48518270(+)
chr3:48518076-48518676(+)
chr3:48518894-48519494(+)
chr3:48519431-48520031(+)
chr3:48520445-48521045(+)
chr3:48526030-48526630(+)
chr3:48526996-48527596(+)
chr3:48528090-48528690(+)
chr3:48532890-48533490(+)
chr3:48537235-48537835(+)
chr3:48538077-48538677(+)
chr3:48538830-48539430(+)
chr3:48539600-48540200(+)
chr3:48540160-48540760(+)
chr3:48540736-48541336(+)
chr3:48541368-48541968(+)
chr3:48541917-48542517(+)
chr3:48542389-48542989(+)
chr3:48544920-48545520(+)
chr3:48545835-48546435(+)
chr3:48546340-48546940(+)
chr3:48547090-48547690(+)
chr3:48548370-48548970(+)
chr3:48549590-48550190(+)
chr3:48551291-48551891(+)
chr3:48552133-48552733(+)
chr3:48553924-48554524(+)
chr3:48554561-48555161(+)
chr3:48555626-48556226(+)
chr3:48556147-48556747(+)
chr3:48556782-48557382(+)
chr3:48557495-48558095(+)
chr3:48558255-48558855(+)
chr3:48558941-48559541(+)
chr3:48559570-48560170(+)
chr3:48560920-48561520(+)
chr3:48562137-48562737(+)
chr3:48565367-48565967(+)
chr3:48566050-48566650(+)
chr3:48572890-48573490(+)
chr3:48574080-48574680(+)
chr3:48575650-48576250(+)
chr3:48580560-48581160(+)
chr3:48582590-48583190(+)
chr3:48583759-48584359(+)
chr3:48585412-48586012(+)
chr3:48586042-48586642(+)
chr3:48586670-48587270(+)
chr3:48587375-48587975(+)
chr3:48589680-48590280(+)
chr3:48590154-48590754(+)
chr3:48591060-48591660(+)
chr3:48591760-48592360(+)
chr3:48592561-48593161(+)
chr3:48593062-48593662(+)
chr3:48593474-48594074(+)
chr3:48594168-48594768(+)
chr3:48594981-48595581(+)
chr3:48595435-48596035(+)
chr3:48595955-48596555(+)
chr3:48596849-48597449(+)
chr3:48597500-48598100(+)
chr3:48598248-48598848(+)
chr3:48598700-48599300(+)
chr3:48599386-48599986(+)
chr3:48600141-48600741(+)
chr3:48600732-48601332(+)
chr3:48601332-48601932(+)
chr3:48602728-48603328(+)
chr3:48603344-48603944(+)
chr3:48604522-48605122(+)
chr3:48605693-48606293(+)
chr3:48606169-48606769(+)
chr3:48607937-48608537(+)
chr3:48608514-48609114(+)
chr3:48609208-48609808(+)
chr3:48609777-48610377(+)
chr3:48610674-48611274(+)
chr3:48612784-48613384(+)
chr3:48615670-48616270(+)
chr3:48616527-48617127(+)
chr3:48617475-48618075(+)
chr3:48617978-48618578(+)
chr3:48619150-48619750(+)
chr3:48619914-48620514(+)
chr3:48620865-48621465(+)
chr3:48621978-48622578(+)
chr3:48622849-48623449(+)
chr3:48623766-48624366(+)
chr3:48624926-48625526(+)
chr3:48625585-48626185(+)
chr3:48626800-48627400(+)
chr3:48627784-48628384(+)
chr3:48628295-48628895(+)
chr3:48628885-48629485(+)
chr3:48629453-48630053(+)
chr3:48630148-48630748(+)
chr3:48630746-48631346(+)
chr3:48631661-48632261(+)
chr3:48632080-48632680(+)
chr3:48632537-48633137(+)
chr3:48632943-48633543(+)
chr3:48633515-48634115(+)
chr3:48634291-48634891(+)
chr3:48634806-48635406(+)
chr3:48635814-48636414(+)
chr3:48636433-48637033(+)
chr3:48637055-48637655(+)
chr3:48638053-48638653(+)
chr3:48638923-48639523(+)
chr3:48639592-48640192(+)
chr3:48640370-48640970(+)
chr3:48643170-48643770(+)
chr3:48644839-48645439(+)
chr3:48645490-48646090(+)
chr3:48646366-48646966(+)
chr3:48646832-48647432(+)
chr3:48647524-48648124(+)
chr3:48648118-48648718(+)
chr3:48649677-48650277(+)
chr3:48651442-48652042(+)
chr3:48653407-48654007(+)
chr3:48654911-48655511(+)
chr3:48655723-48656323(+)
chr3:48656855-48657455(+)
chr3:48657380-48657980(+)
chr3:48658348-48658948(+)
chr3:48658780-48659380(+)
chr3:48661302-48661902(+)
chr3:48661932-48662532(+)
chr3:48663034-48663634(+)
chr3:48664108-48664708(+)
chr3:48665595-48666195(+)
chr3:48666073-48666673(+)
chr3:48666590-48667190(+)
chr3:48667625-48668225(+)
chr3:48668055-48668655(+)
chr3:48668954-48669554(+)
chr3:48669975-48670575(+)
chr3:48670642-48671242(+)
chr3:48671327-48671927(+)
chr3:48672078-48672678(+)
chr3:48672709-48673309(+)
chr3:48673597-48674197(+)
chr3:48674749-48675349(+)
chr3:48676012-48676612(+)
chr3:48677230-48677830(+)
chr3:48677700-48678300(+)
chr3:48678802-48679402(+)
chr3:48679895-48680495(+)
chr3:48681850-48682450(+)
chr3:48683135-48683735(+)
chr3:48684470-48685070(+)
chr3:48685826-48686426(+)
chr3:48686850-48687450(+)
chr3:48687875-48688475(+)
chr3:48688864-48689464(+)
chr3:48689704-48690304(+)
chr3:48690543-48691143(+)
chr3:48691388-48691988(+)
chr3:48692821-48693421(+)
chr3:48693534-48694134(+)
chr3:48694256-48694856(+)
chr3:48695410-48696010(+)
chr3:48696965-48697565(+)
chr3:48697690-48698290(+)
chr3:48698311-48698911(+)
chr3:48698925-48699525(+)
chr3:48699497-48700097(+)
chr3:48700136-48700736(+)
chr3:48701099-48701699(+)
chr3:48702083-48702683(+)
chr3:48702990-48703590(+)
chr3:48709815-48710415(+)
chr3:48710869-48711469(+)
chr3:48711552-48712152(+)
chr3:48715406-48716006(+)
chr3:48716435-48717035(+)
chr3:48717126-48717726(+)
chr3:48718075-48718675(+)
chr3:48720095-48720695(+)
chr3:48720538-48721138(+)
chr3:48721122-48721722(+)
chr3:48721911-48722511(+)
chr3:48722436-48723036(+)
chr3:48723016-48723616(+)
chr3:48723432-48724032(+)
chr3:48723935-48724535(+)
chr3:48724431-48725031(+)
chr3:48724929-48725529(+)
chr3:48725367-48725967(+)
chr3:48726026-48726626(+)
chr3:48727150-48727750(+)
chr3:48729871-48730471(+)
chr3:48732001-48732601(+)
chr3:48732673-48733273(+)
chr3:48733485-48734085(+)
chr3:48733964-48734564(+)
chr3:48735290-48735890(+)
chr3:48736770-48737370(+)
chr3:48737290-48737890(+)
chr3:48737923-48738523(+)
chr3:48739110-48739710(+)
chr3:48739805-48740405(+)
chr3:48740430-48741030(+)
chr3:48741675-48742275(+)
chr3:48742840-48743440(+)
chr3:48743605-48744205(+)
chr3:48744470-48745070(+)
chr3:48745045-48745645(+)
chr3:48745829-48746429(+)
chr3:48746343-48746943(+)
chr3:48747110-48747710(+)
chr3:48747620-48748220(+)
chr3:48748130-48748730(+)
chr3:48749054-48749654(+)
chr3:48750572-48751172(+)
chr3:48751310-48751910(+)
chr3:48751885-48752485(+)
chr3:48752512-48753112(+)
chr3:48753197-48753797(+)
chr3:48753802-48754402(+)
chr3:48754451-48755051(+)
chr3:48754865-48755465(+)
chr3:48755403-48756003(+)
chr3:48755843-48756443(+)
chr3:48756790-48757390(+)
chr3:48757619-48758219(+)
chr3:48758598-48759198(+)
chr3:48760573-48761173(+)
chr3:48761050-48761650(+)
chr3:48762550-48763150(+)
chr3:48764850-48765450(+)
chr3:48766470-48767070(+)
chr3:48772768-48773368(+)
chr3:48774248-48774848(+)
chr3:48774812-48775412(+)
chr3:48775450-48776050(+)
chr3:48776047-48776647(+)
chr3:48776614-48777214(+)
chr3:48777350-48777950(+)
chr3:48778500-48779100(+)
chr3:48778980-48779580(+)
chr3:48779511-48780111(+)
chr3:48781090-48781690(+)
chr3:48781970-48782570(+)
chr3:48783150-48783750(+)
chr3:48783755-48784355(+)
chr3:48784322-48784922(+)
chr3:48785060-48785660(+)
chr3:48786089-48786689(+)
chr3:48788110-48788710(+)
chr3:48788710-48789310(+)
chr3:48789910-48790510(+)
chr3:48792890-48793490(+)
chr3:48793910-48794510(+)
chr3:48796890-48797490(+)
chr3:48798070-48798670(+)
chr3:48800137-48800737(+)
chr3:48800690-48801290(+)
chr3:48802689-48803289(+)
chr3:48807297-48807897(+)
chr3:48809250-48809850(+)
chr3:48811031-48811631(+)
chr3:48813590-48814190(+)
chr3:48814200-48814800(+)
chr3:48816290-48816890(+)
chr3:48816910-48817510(+)
chr3:48820130-48820730(+)
chr3:48820605-48821205(+)
chr3:48821770-48822370(+)
chr3:48823560-48824160(+)
chr3:48824939-48825539(+)
chr3:48825861-48826461(+)
chr3:48830770-48831370(+)
chr3:48832205-48832805(+)
chr3:48833452-48834052(+)
chr3:48834966-48835566(+)
chr3:48836308-48836908(+)
chr3:48836847-48837447(+)
chr3:48839586-48840186(+)
chr3:48842502-48843102(+)
chr3:48843082-48843682(+)
chr3:48844570-48845170(+)
chr3:48847009-48847609(+)
chr3:48848650-48849250(+)
chr3:48849496-48850096(+)
chr3:48850038-48850638(+)
chr3:48852040-48852640(+)
chr3:48853490-48854090(+)
chr3:48854711-48855311(+)
chr3:48855434-48856034(+)
chr3:48857076-48857676(+)
chr3:48858022-48858622(+)
chr3:48859872-48860472(+)
chr3:48863772-48864372(+)
chr3:48864272-48864872(+)
chr3:48864770-48865370(+)
chr3:48868046-48868646(+)
chr3:48870044-48870644(+)
chr3:48871750-48872350(+)
chr3:48872470-48873070(+)
chr3:48872950-48873550(+)
chr3:48874510-48875110(+)
chr3:48882516-48883116(+)
chr3:48883193-48883793(+)
chr3:48883913-48884513(+)
chr3:48884354-48884954(+)
chr3:48884983-48885583(+)
chr3:48885528-48886128(+)
chr3:48886260-48886860(+)
chr3:48888730-48889330(+)
chr3:48889420-48890020(+)
chr3:48889830-48890430(+)
chr3:48891149-48891749(+)
chr3:48891610-48892210(+)
chr3:48893533-48894133(+)
chr3:48896053-48896653(+)
chr3:48896474-48897074(+)
chr3:48900451-48901051(+)
chr3:48902063-48902663(+)
chr3:48906234-48906834(+)
chr3:48914993-48915593(+)
chr3:48916590-48917190(+)
chr3:48917022-48917622(+)
chr3:48918392-48918992(+)
chr3:48919087-48919687(+)
chr3:48921310-48921910(+)
chr3:48923079-48923679(+)
chr3:48924290-48924890(+)
chr3:48926516-48927116(+)
chr3:48927265-48927865(+)
chr3:48928925-48929525(+)
chr3:48929810-48930410(+)
chr3:48930450-48931050(+)
chr3:48931854-48932454(+)
chr3:48933460-48934060(+)
chr3:48934509-48935109(+)
chr3:48935092-48935692(+)
chr3:48935660-48936260(+)
chr3:48936074-48936674(+)
chr3:48936611-48937211(+)
chr3:48937429-48938029(+)
chr3:48940621-48941221(+)
chr3:48941839-48942439(+)
chr3:48943450-48944050(+)
chr3:48948710-48949310(+)
chr3:48950280-48950880(+)
chr3:48952659-48953259(+)
chr3:48954589-48955189(+)
chr3:48955523-48956123(+)
chr3:48955934-48956534(+)
chr3:48956541-48957141(+)
chr3:48957100-48957700(+)
chr3:48959070-48959670(+)
chr3:48964187-48964787(+)
chr3:48964703-48965303(+)
chr3:48965289-48965889(+)
chr3:48965949-48966549(+)
chr3:48966731-48967331(+)
chr3:48967939-48968539(+)
chr3:48968570-48969170(+)
chr3:48969285-48969885(+)
chr3:48969790-48970390(+)
chr3:48970264-48970864(+)
chr3:48971800-48972400(+)
chr3:48972888-48973488(+)
chr3:48975478-48976078(+)
chr3:48977990-48978590(+)
chr3:48982050-48982650(+)
chr3:48982460-48983060(+)
chr3:48983305-48983905(+)
chr3:48986165-48986765(+)
chr3:48986681-48987281(+)
chr3:48987407-48988007(+)
chr3:48989817-48990417(+)
chr3:48991870-48992470(+)
chr3:48993120-48993720(+)
chr3:48994524-48995124(+)
chr3:48995480-48996080(+)
chr3:48997060-48997660(+)
chr3:48997490-48998090(+)
chr3:48998191-48998791(+)
chr3:49000174-49000774(+)
chr3:49000921-49001521(+)
chr3:49001550-49002150(+)
chr3:49003160-49003760(+)
chr3:49003806-49004406(+)
chr3:49004387-49004987(+)
chr3:49005900-49006500(+)
chr3:49006870-49007470(+)
chr3:49007850-49008450(+)
chr3:49009290-49009890(+)
chr3:49010170-49010770(+)
chr3:49011340-49011940(+)
chr3:49011786-49012386(+)
chr3:49014628-49015228(+)
chr3:49015398-49015998(+)
chr3:49016419-49017019(+)
chr3:49017250-49017850(+)
chr3:49020970-49021570(+)
chr3:49022052-49022652(+)
chr3:49023038-49023638(+)
chr3:49023990-49024590(+)
chr3:49025144-49025744(+)
chr3:49026525-49027125(+)
chr3:49027004-49027604(+)
chr3:49027429-49028029(+)
chr3:49028049-49028649(+)
chr3:49028565-49029165(+)
chr3:49029210-49029810(+)
chr3:49031168-49031768(+)
chr3:49032430-49033030(+)
chr3:49034070-49034670(+)
chr3:49034567-49035167(+)
chr3:49035549-49036149(+)
chr3:49036023-49036623(+)
chr3:49036751-49037351(+)
chr3:49038538-49039138(+)
chr3:49039024-49039624(+)
chr3:49039876-49040476(+)
chr3:49041675-49042275(+)
chr3:49042397-49042997(+)
chr3:49043408-49044008(+)
chr3:49043826-49044426(+)
chr3:49044461-49045061(+)
chr3:49045067-49045667(+)
chr3:49045537-49046137(+)
chr3:49048930-49049530(+)
chr3:49049853-49050453(+)
chr3:49050334-49050934(+)
chr3:49050943-49051543(+)
chr3:49051385-49051985(+)
chr3:49053132-49053732(+)
chr3:49053590-49054190(+)
chr3:49054000-49054600(+)
chr3:49054539-49055139(+)
chr3:49055155-49055755(+)
chr3:49055675-49056275(+)
chr3:49056550-49057150(+)
chr3:49057172-49057772(+)
chr3:49057741-49058341(+)
chr3:49058176-49058776(+)
chr3:49058725-49059325(+)
chr3:49059168-49059768(+)
chr3:49059631-49060231(+)
chr3:49060177-49060777(+)
chr3:49061270-49061870(+)
chr3:49061838-49062438(+)
chr3:49062340-49062940(+)
chr3:49062743-49063343(+)
chr3:49063294-49063894(+)
chr3:49063972-49064572(+)
chr3:49064681-49065281(+)
chr3:49065084-49065684(+)
chr3:49065631-49066231(+)
chr3:49066101-49066701(+)
chr3:49066599-49067199(+)
chr3:49067515-49068115(+)
chr3:49069962-49070562(+)
chr3:49072610-49073210(+)
chr3:49077953-49078553(+)
chr3:49079739-49080339(+)
chr3:49081999-49082599(+)
chr3:49085150-49085750(+)
chr3:49087054-49087654(+)
chr3:49087770-49088370(+)
chr3:49088470-49089070(+)
chr3:49091050-49091650(+)
chr3:49091666-49092266(+)
chr3:49093078-49093678(+)
chr3:49094784-49095384(+)
chr3:49095291-49095891(+)
chr3:49096700-49097300(+)
chr3:49099213-49099813(+)
chr3:49100470-49101070(+)
chr3:49102670-49103270(+)
chr3:49103110-49103710(+)
chr3:49103550-49104150(+)
chr3:49106953-49107553(+)
chr3:49111190-49111790(+)
chr3:49113484-49114084(+)
chr3:49113958-49114558(+)
chr3:49115250-49115850(+)
chr3:49116810-49117410(+)
chr3:49118700-49119300(+)
chr3:49122590-49123190(+)
chr3:49123990-49124590(+)
chr3:49125590-49126190(+)
chr3:49126834-49127434(+)
chr3:49129520-49130120(+)
chr3:49130159-49130759(+)
chr3:49130696-49131296(+)
chr3:49131419-49132019(+)
chr3:49133030-49133630(+)
chr3:49135735-49136335(+)
chr3:49136230-49136830(+)
chr3:49139010-49139610(+)
chr3:49141502-49142102(+)
chr3:49142017-49142617(+)
chr3:49142905-49143505(+)
chr3:49144850-49145450(+)
chr3:49145726-49146326(+)
chr3:49146304-49146904(+)
chr3:49146710-49147310(+)
chr3:49148705-49149305(+)
chr3:49149479-49150079(+)
chr3:49153521-49154121(+)
chr3:49154381-49154981(+)
chr3:49156686-49157286(+)
chr3:49157383-49157983(+)
chr3:49158045-49158645(+)
chr3:49158651-49159251(+)
chr3:49159088-49159688(+)
chr3:49159630-49160230(+)
chr3:49160285-49160885(+)
chr3:49161956-49162556(+)
chr3:49162518-49163118(+)
chr3:49166109-49166709(+)
chr3:49167770-49168370(+)
chr3:49168430-49169030(+)
chr3:49169810-49170410(+)
chr3:49170274-49170874(+)
chr3:49170864-49171464(+)
chr3:49171725-49172325(+)
chr3:49172270-49172870(+)
chr3:49172850-49173450(+)
chr3:49173550-49174150(+)
chr3:49177322-49177922(+)
chr3:49178300-49178900(+)
chr3:49187289-49187889(+)
chr3:49188933-49189533(+)
chr3:49190476-49191076(+)
chr3:49191319-49191919(+)
chr3:49191940-49192540(+)
chr3:49194150-49194750(+)
chr3:49194618-49195218(+)
chr3:49195419-49196019(+)
chr3:49196238-49196838(+)
chr3:49197978-49198578(+)
chr3:49198670-49199270(+)
chr3:49199470-49200070(+)
chr3:49200139-49200739(+)
chr3:49201172-49201772(+)
chr3:49202681-49203281(+)
chr3:49203088-49203688(+)
chr3:49203506-49204106(+)
chr3:49203914-49204514(+)
chr3:49204460-49205060(+)
chr3:49205270-49205870(+)
chr3:49206050-49206650(+)
chr3:49207039-49207639(+)
chr3:49207914-49208514(+)
chr3:49208525-49209125(+)
chr3:49209219-49209819(+)
chr3:49209789-49210389(+)
chr3:49210261-49210861(+)
chr3:49210796-49211396(+)
chr3:49211747-49212347(+)
chr3:49212753-49213353(+)
chr3:49213976-49214576(+)
chr3:49214414-49215014(+)
chr3:49215650-49216250(+)
chr3:49216402-49217002(+)
chr3:49216870-49217470(+)
chr3:49217520-49218120(+)
chr3:49218070-49218670(+)
chr3:49218733-49219333(+)
chr3:49219340-49219940(+)
chr3:49220186-49220786(+)
chr3:49221102-49221702(+)
chr3:49223073-49223673(+)
chr3:49224290-49224890(+)
chr3:49225803-49226403(+)
chr3:49228253-49228853(+)
chr3:49229076-49229676(+)
chr3:49235504-49236104(+)
chr3:49236124-49236724(+)
chr3:49236551-49237151(+)
chr3:49236996-49237596(+)
chr3:49240310-49240910(+)
chr3:49242463-49243063(+)
chr3:49243810-49244410(+)
chr3:49246703-49247303(+)
chr3:49247242-49247842(+)
chr3:49251151-49251751(+)
chr3:49252916-49253516(+)
chr3:49255235-49255835(+)
chr3:49255833-49256433(+)
chr3:49256234-49256834(+)
chr3:49257248-49257848(+)
chr3:49259344-49259944(+)
chr3:49265683-49266283(+)
chr3:49266310-49266910(+)
chr3:49268810-49269410(+)
chr3:49270876-49271476(+)
chr3:49272815-49273415(+)
chr3:49274704-49275304(+)
chr3:49275250-49275850(+)
chr3:49275834-49276434(+)
chr3:49282075-49282675(+)
chr3:49282732-49283332(+)
chr3:49285636-49286236(+)
chr3:49286164-49286764(+)
chr3:49287000-49287600(+)
chr3:49287610-49288210(+)
chr3:49290830-49291430(+)
chr3:49291390-49291990(+)
chr3:49292410-49293010(+)
chr3:49293029-49293629(+)
chr3:49293447-49294047(+)
chr3:49293950-49294550(+)
chr3:49294351-49294951(+)
chr3:49298179-49298779(+)
chr3:49298870-49299470(+)
chr3:49300960-49301560(+)
chr3:49303097-49303697(+)
chr3:49304080-49304680(+)
chr3:49305190-49305790(+)
chr3:49306331-49306931(+)
chr3:49306797-49307397(+)
chr3:49307302-49307902(+)
chr3:49308395-49308995(+)
chr3:49308930-49309530(+)
chr3:49311239-49311839(+)
chr3:49312425-49313025(+)
chr3:49313083-49313683(+)
chr3:49313744-49314344(+)
chr3:49314212-49314812(+)
chr3:49314704-49315304(+)
chr3:49315434-49316034(+)
chr3:49315909-49316509(+)
chr3:49316668-49317268(+)
chr3:49318055-49318655(+)
chr3:49320915-49321515(+)
chr3:49321320-49321920(+)
chr3:49321822-49322422(+)
chr3:49323710-49324310(+)
chr3:49329350-49329950(+)
chr3:49330140-49330740(+)
chr3:49331651-49332251(+)
chr3:49332791-49333391(+)
chr3:49334112-49334712(+)
chr3:49335475-49336075(+)
chr3:49335881-49336481(+)
chr3:49337920-49338520(+)
chr3:49339150-49339750(+)
chr3:49341230-49341830(+)
chr3:49342970-49343570(+)
chr3:49345190-49345790(+)
chr3:49348620-49349220(+)
chr3:49349890-49350490(+)
chr3:49351366-49351966(+)
chr3:49352050-49352650(+)
chr3:49352832-49353432(+)
chr3:49353534-49354134(+)
chr3:49354361-49354961(+)
chr3:49359420-49360020(+)
chr3:49364799-49365399(+)
chr3:49366516-49367116(+)
chr3:49366950-49367550(+)
chr3:49370381-49370981(+)
chr3:49371950-49372550(+)
chr3:49376804-49377404(+)
chr3:49377312-49377912(+)
chr3:49377823-49378423(+)
chr3:49379270-49379870(+)
chr3:49380508-49381108(+)
chr3:49381230-49381830(+)
chr3:49382420-49383020(+)
chr3:49383297-49383897(+)
chr3:49383722-49384322(+)
chr3:49384158-49384758(+)
chr3:49384923-49385523(+)
chr3:49386163-49386763(+)
chr3:49386947-49387547(+)
chr3:49388223-49388823(+)
chr3:49388989-49389589(+)
chr3:49389563-49390163(+)
chr3:49390207-49390807(+)
chr3:49391650-49392250(+)
chr3:49393567-49394167(+)
chr3:49394413-49395013(+)
chr3:49394932-49395532(+)
chr3:49395522-49396122(+)
chr3:49395991-49396591(+)
chr3:49396533-49397133(+)
chr3:49396963-49397563(+)
chr3:49397415-49398015(+)
chr3:49398545-49399145(+)
chr3:49399911-49400511(+)
chr3:49400584-49401184(+)
chr3:49404012-49404612(+)
chr3:49407915-49408515(+)
chr3:49410991-49411591(+)
chr3:49414852-49415452(+)
chr3:49415602-49416202(+)
chr3:49417360-49417960(+)
chr3:49418320-49418920(+)
chr3:49421710-49422310(+)
chr3:49422255-49422855(+)
chr3:49423476-49424076(+)
chr3:49425077-49425677(+)
chr3:49425697-49426297(+)
chr3:49426670-49427270(+)
chr3:49428610-49429210(+)
chr3:49431430-49432030(+)
chr3:49431909-49432509(+)
chr3:49433220-49433820(+)
chr3:49434797-49435397(+)
chr3:49435540-49436140(+)
chr3:49436375-49436975(+)
chr3:49436788-49437388(+)
chr3:49438410-49439010(+)
chr3:49439123-49439723(+)
chr3:49442060-49442660(+)
chr3:49442944-49443544(+)
chr3:49443593-49444193(+)
chr3:49444070-49444670(+)
chr3:49445166-49445766(+)
chr3:49445995-49446595(+)
chr3:49447069-49447669(+)
chr3:49447746-49448346(+)
chr3:49448253-49448853(+)
chr3:49448681-49449281(+)
chr3:49449328-49449928(+)
chr3:49449906-49450506(+)
chr3:49450321-49450921(+)
chr3:49450870-49451470(+)
chr3:49452973-49453573(+)
chr3:49453590-49454190(+)
chr3:49454177-49454777(+)
chr3:49454992-49455592(+)
chr3:49456032-49456632(+)
chr3:49458516-49459116(+)
chr3:49458958-49459558(+)
chr3:49459620-49460220(+)
chr3:49460096-49460696(+)
chr3:49464930-49465530(+)
chr3:49465479-49466079(+)
chr3:49466449-49467049(+)
chr3:49466865-49467465(+)
chr3:49467342-49467942(+)
chr3:49469210-49469810(+)
chr3:49472015-49472615(+)
chr3:49473510-49474110(+)
chr3:49481330-49481930(+)
chr3:49481750-49482350(+)
chr3:49483120-49483720(+)
chr3:49484150-49484750(+)
chr3:49486397-49486997(+)
chr3:49490086-49490686(+)
chr3:49491270-49491870(+)
chr3:49491816-49492416(+)
chr3:49492271-49492871(+)
chr3:49492806-49493406(+)
chr3:49493763-49494363(+)
chr3:49496588-49497188(+)
chr3:49497240-49497840(+)
chr3:49497946-49498546(+)
chr3:49498939-49499539(+)
chr3:49499594-49500194(+)
chr3:49500990-49501590(+)
chr3:49502287-49502887(+)
chr3:49503011-49503611(+)
chr3:49504636-49505236(+)
chr3:49506610-49507210(+)
chr3:49507257-49507857(+)
chr3:49507721-49508321(+)
chr3:49508338-49508938(+)
chr3:49508770-49509370(+)
chr3:49509249-49509849(+)
chr3:49510580-49511180(+)
chr3:49513907-49514507(+)
chr3:49515672-49516272(+)
chr3:49519429-49520029(+)
chr3:49520100-49520700(+)
chr3:49521155-49521755(+)
chr3:49521756-49522356(+)
chr3:49522521-49523121(+)
chr3:49523075-49523675(+)
chr3:49524130-49524730(+)
chr3:49525280-49525880(+)
chr3:49526774-49527374(+)
chr3:49530293-49530893(+)
chr3:49531174-49531774(+)
chr3:49532316-49532916(+)
chr3:49535053-49535653(+)
chr3:49535594-49536194(+)
chr3:49536010-49536610(+)
chr3:49537112-49537712(+)
chr3:49537645-49538245(+)
chr3:49538232-49538832(+)
chr3:49539523-49540123(+)
chr3:49540310-49540910(+)
chr3:49541510-49542110(+)
chr3:49543360-49543960(+)
chr3:49544890-49545490(+)
chr3:49546076-49546676(+)
chr3:49546570-49547170(+)
chr3:49548989-49549589(+)
chr3:49550150-49550750(+)
chr3:49550950-49551550(+)
chr3:49553570-49554170(+)
chr3:49554050-49554650(+)
chr3:49556630-49557230(+)
chr3:49557329-49557929(+)
chr3:49560830-49561430(+)
chr3:49561449-49562049(+)
chr3:49564190-49564790(+)
chr3:49565006-49565606(+)
chr3:49567593-49568193(+)
chr3:49568085-49568685(+)
chr3:49568661-49569261(+)
chr3:49569283-49569883(+)
chr3:49570240-49570840(+)
chr3:49571480-49572080(+)
chr3:49571907-49572507(+)
chr3:49572471-49573071(+)
chr3:49573351-49573951(+)
chr3:49573969-49574569(+)
chr3:49574560-49575160(+)
chr3:49577100-49577700(+)
chr3:49577706-49578306(+)
chr3:49579330-49579930(+)
chr3:49580090-49580690(+)
chr3:49584560-49585160(+)
chr3:49585683-49586283(+)
chr3:49588890-49589490(+)
chr3:49589571-49590171(+)
chr3:49590681-49591281(+)
chr3:49591087-49591687(+)
chr3:49591676-49592276(+)
chr3:49592862-49593462(+)
chr3:49593354-49593954(+)
chr3:49593997-49594597(+)
chr3:49595641-49596241(+)
chr3:49596890-49597490(+)
chr3:49600518-49601118(+)
chr3:49601090-49601690(+)
chr3:49603600-49604200(+)
chr3:49604760-49605360(+)
chr3:49606294-49606894(+)
chr3:49606950-49607550(+)
chr3:49607451-49608051(+)
chr3:49609190-49609790(+)
chr3:49610590-49611190(+)
chr3:49613911-49614511(+)
chr3:49614750-49615350(+)
chr3:49619650-49620250(+)
chr3:49622587-49623187(+)
chr3:49624872-49625472(+)
chr3:49628953-49629553(+)
chr3:49630386-49630986(+)
chr3:49636390-49636990(+)
chr3:49637264-49637864(+)
chr3:49638090-49638690(+)
chr3:49638935-49639535(+)
chr3:49639450-49640050(+)
chr3:49640343-49640943(+)
chr3:49643050-49643650(+)
chr3:49643659-49644259(+)
chr3:49644437-49645037(+)
chr3:49645211-49645811(+)
chr3:49647102-49647702(+)
chr3:49648240-49648840(+)
chr3:49649068-49649668(+)
chr3:49652290-49652890(+)
chr3:49652990-49653590(+)
chr3:49653777-49654377(+)
chr3:49654790-49655390(+)
chr3:49655745-49656345(+)
chr3:49656270-49656870(+)
chr3:49656962-49657562(+)
chr3:49657910-49658510(+)
chr3:49663516-49664116(+)
chr3:49664151-49664751(+)
chr3:49665590-49666190(+)
chr3:49666523-49667123(+)
chr3:49667083-49667683(+)
chr3:49668083-49668683(+)
chr3:49670550-49671150(+)
chr3:49672073-49672673(+)
chr3:49673520-49674120(+)
chr3:49674158-49674758(+)
chr3:49674610-49675210(+)
chr3:49675750-49676350(+)
chr3:49676890-49677490(+)
chr3:49678370-49678970(+)
chr3:49679290-49679890(+)
chr3:49680160-49680760(+)
chr3:49681610-49682210(+)
chr3:49682010-49682610(+)
chr3:49685083-49685683(+)
chr3:49685797-49686397(+)
chr3:49687053-49687653(+)
chr3:49688029-49688629(+)
chr3:49689133-49689733(+)
chr3:49689694-49690294(+)
chr3:49690314-49690914(+)
chr3:49690946-49691546(+)
chr3:49691587-49692187(+)
chr3:49692251-49692851(+)
chr3:49693080-49693680(+)
chr3:49693599-49694199(+)
chr3:49694054-49694654(+)
chr3:49694578-49695178(+)
chr3:49695050-49695650(+)
chr3:49696030-49696630(+)
chr3:49697027-49697627(+)
chr3:49697660-49698260(+)
chr3:49698599-49699199(+)
chr3:49699552-49700152(+)
chr3:49700104-49700704(+)
chr3:49701122-49701722(+)
chr3:49701823-49702423(+)
chr3:49702750-49703350(+)
chr3:49703253-49703853(+)
chr3:49703988-49704588(+)
chr3:49704874-49705474(+)
chr3:49705676-49706276(+)
chr3:49706185-49706785(+)
chr3:49706681-49707281(+)
chr3:49707890-49708490(+)
chr3:49708576-49709176(+)
chr3:49709021-49709621(+)
chr3:49710497-49711097(+)
chr3:49711234-49711834(+)
chr3:49711870-49712470(+)
chr3:49712541-49713141(+)
chr3:49713133-49713733(+)
chr3:49715891-49716491(+)
chr3:49716818-49717418(+)
chr3:49718230-49718830(+)
chr3:49720533-49721133(+)
chr3:49721150-49721750(+)
chr3:49721747-49722347(+)
chr3:49723082-49723682(+)
chr3:49723637-49724237(+)
chr3:49724095-49724695(+)
chr3:49725462-49726062(+)
chr3:49725979-49726579(+)
chr3:49726611-49727211(+)
chr3:49727053-49727653(+)
chr3:49727605-49728205(+)
chr3:49728333-49728933(+)
chr3:49728837-49729437(+)
chr3:49731897-49732497(+)
chr3:49732911-49733511(+)
chr3:49734230-49734830(+)
chr3:49735305-49735905(+)
chr3:49736495-49737095(+)
chr3:49736925-49737525(+)
chr3:49737887-49738487(+)
chr3:49738715-49739315(+)
chr3:49739116-49739716(+)
chr3:49740780-49741380(+)
chr3:49742483-49743083(+)
chr3:49743508-49744108(+)
chr3:49744431-49745031(+)
chr3:49745640-49746240(+)
chr3:49748831-49749431(+)
chr3:49750139-49750739(+)
chr3:49752070-49752670(+)
chr3:49752750-49753350(+)
chr3:49753250-49753850(+)
chr3:49753950-49754550(+)
chr3:49754455-49755055(+)
chr3:49754890-49755490(+)
chr3:49755313-49755913(+)
chr3:49755778-49756378(+)
chr3:49756197-49756797(+)
chr3:49756831-49757431(+)
chr3:49757660-49758260(+)
chr3:49758171-49758771(+)
chr3:49759081-49759681(+)
chr3:49759602-49760202(+)
chr3:49760013-49760613(+)
chr3:49760599-49761199(+)
chr3:49761214-49761814(+)
chr3:49761698-49762298(+)
chr3:49762163-49762763(+)
chr3:49762710-49763310(+)
chr3:49763218-49763818(+)
chr3:49763731-49764331(+)
chr3:49764400-49765000(+)
chr3:49764830-49765430(+)
chr3:49765250-49765850(+)
chr3:49767510-49768110(+)
chr3:49769941-49770541(+)
chr3:49770870-49771470(+)
chr3:49771469-49772069(+)
chr3:49772110-49772710(+)
chr3:49772830-49773430(+)
chr3:49783316-49783916(+)
chr3:49785382-49785982(+)
chr3:49786270-49786870(+)
chr3:49787403-49788003(+)
chr3:49788025-49788625(+)
chr3:49788837-49789437(+)
chr3:49790410-49791010(+)
chr3:49791765-49792365(+)
chr3:49792630-49793230(+)
chr3:49793230-49793830(+)
chr3:49794523-49795123(+)
chr3:49795630-49796230(+)
chr3:49796580-49797180(+)
chr3:49797130-49797730(+)
chr3:49800171-49800771(+)
chr3:49801850-49802450(+)
chr3:49802350-49802950(+)
chr3:49803270-49803870(+)
chr3:49805110-49805710(+)
chr3:49806828-49807428(+)
chr3:49807420-49808020(+)
chr3:49808917-49809517(+)
chr3:49811940-49812540(+)
chr3:49812370-49812970(+)
chr3:49812961-49813561(+)
chr3:49816642-49817242(+)
chr3:49817383-49817983(+)
chr3:49817816-49818416(+)
chr3:49818783-49819383(+)
chr3:49819770-49820370(+)
chr3:49821050-49821650(+)
chr3:49822172-49822772(+)
chr3:49823142-49823742(+)
chr3:49823785-49824385(+)
chr3:49824330-49824930(+)
chr3:49825437-49826037(+)
chr3:49826655-49827255(+)
chr3:49827365-49827965(+)
chr3:49827833-49828433(+)
chr3:49828298-49828898(+)
chr3:49828995-49829595(+)
chr3:49830670-49831270(+)
chr3:49831837-49832437(+)
chr3:49832696-49833296(+)
chr3:49834131-49834731(+)
chr3:49836226-49836826(+)
chr3:49837011-49837611(+)
chr3:49838383-49838983(+)
chr3:49839090-49839690(+)
chr3:49839901-49840501(+)
chr3:49840343-49840943(+)
chr3:49840818-49841418(+)
chr3:49841490-49842090(+)
chr3:49842034-49842634(+)
chr3:49842744-49843344(+)
chr3:49843461-49844061(+)
chr3:49844194-49844794(+)
chr3:49844716-49845316(+)
chr3:49845230-49845830(+)
chr3:49846015-49846615(+)
chr3:49847637-49848237(+)
chr3:49848674-49849274(+)
chr3:49850428-49851028(+)
chr3:49851128-49851728(+)
chr3:49855200-49855800(+)
chr3:49863301-49863901(+)
chr3:49867360-49867960(+)
chr3:49868670-49869270(+)
chr3:49869870-49870470(+)
chr3:49875404-49876004(+)
chr3:49876554-49877154(+)
chr3:49877150-49877750(+)
chr3:49877720-49878320(+)
chr3:49878455-49879055(+)
chr3:49879160-49879760(+)
chr3:49879673-49880273(+)
chr3:49880222-49880822(+)
chr3:49881962-49882562(+)
chr3:49882610-49883210(+)
chr3:49883048-49883648(+)
chr3:49892973-49893573(+)
chr3:49893754-49894354(+)
chr3:49894279-49894879(+)
chr3:49895327-49895927(+)
chr3:49896232-49896832(+)
chr3:49896835-49897435(+)
chr3:49897247-49897847(+)
chr3:49898735-49899335(+)
chr3:49900850-49901450(+)
chr3:49901883-49902483(+)
chr3:49902543-49903143(+)
chr3:49903680-49904280(+)
chr3:49904308-49904908(+)
chr3:49905082-49905682(+)
chr3:49906137-49906737(+)
chr3:49906539-49907139(+)
chr3:49907062-49907662(+)
chr3:49908115-49908715(+)
chr3:49908925-49909525(+)
chr3:49910182-49910782(+)
chr3:49910857-49911457(+)
chr3:49911600-49912200(+)
chr3:49912810-49913410(+)
chr3:49914563-49915163(+)
chr3:49914994-49915594(+)
chr3:49915985-49916585(+)
chr3:49917057-49917657(+)
chr3:49918154-49918754(+)
chr3:49918869-49919469(+)
chr3:49919478-49920078(+)
chr3:49920008-49920608(+)
chr3:49920730-49921330(+)
chr3:49921384-49921984(+)
chr3:49922557-49923157(+)
chr3:49923795-49924395(+)
chr3:49924207-49924807(+)
chr3:49926719-49927319(+)
chr3:49927470-49928070(+)
chr3:49933120-49933720(+)
chr3:49933973-49934573(+)
chr3:49934475-49935075(+)
chr3:49935890-49936490(+)
chr3:49936358-49936958(+)
chr3:49937132-49937732(+)
chr3:49937963-49938563(+)
chr3:49938808-49939408(+)
chr3:49939343-49939943(+)
chr3:49940143-49940743(+)
chr3:49941095-49941695(+)
chr3:49942150-49942750(+)
chr3:49942833-49943433(+)
chr3:49943538-49944138(+)
chr3:49945113-49945713(+)
chr3:49945702-49946302(+)
chr3:49946283-49946883(+)
chr3:49947697-49948297(+)
chr3:49948195-49948795(+)
chr3:49948896-49949496(+)
chr3:49950299-49950899(+)
chr3:49952266-49952866(+)
chr3:49954037-49954637(+)
chr3:49961470-49962070(+)
chr3:49962025-49962625(+)
chr3:49963433-49964033(+)
chr3:49964590-49965190(+)
chr3:49965233-49965833(+)
chr3:49965769-49966369(+)
chr3:49966943-49967543(+)
chr3:49967614-49968214(+)
chr3:49968246-49968846(+)
chr3:49974423-49975023(+)
chr3:49976255-49976855(+)
chr3:49977308-49977908(+)
chr3:49978195-49978795(+)
chr3:49979931-49980531(+)
chr3:49980713-49981313(+)
chr3:49981855-49982455(+)
chr3:49983209-49983809(+)
chr3:49984041-49984641(+)
chr3:49984470-49985070(+)
chr3:49985429-49986029(+)
chr3:49986345-49986945(+)
chr3:49987150-49987750(+)
chr3:49987589-49988189(+)
chr3:49988130-49988730(+)
chr3:49988570-49989170(+)
chr3:49989530-49990130(+)
chr3:49990240-49990840(+)
chr3:49991050-49991650(+)
chr3:49991740-49992340(+)
chr3:49993037-49993637(+)
chr3:49994405-49995005(+)
chr3:49995010-49995610(+)
chr3:49995873-49996473(+)
chr3:49997343-49997943(+)
chr3:49997956-49998556(+)
chr3:49999830-50000430(+)
chr3:50000330-50000930(+)
chr3:50001578-50002178(+)
chr3:50002390-50002990(+)
chr3:50003030-50003630(+)
chr3:50003753-50004353(+)
chr3:50004531-50005131(+)
chr3:50005016-50005616(+)
chr3:50005677-50006277(+)
chr3:50006930-50007530(+)
chr3:50007400-50008000(+)
chr3:50008951-50009551(+)
chr3:50009841-50010441(+)
chr3:50010615-50011215(+)
chr3:50011410-50012010(+)
chr3:50012730-50013330(+)
chr3:50014303-50014903(+)
chr3:50018209-50018809(+)
chr3:50018687-50019287(+)
chr3:50019278-50019878(+)
chr3:50020930-50021530(+)
chr3:50022260-50022860(+)
chr3:50028650-50029250(+)
chr3:50029250-50029850(+)
chr3:50029683-50030283(+)
chr3:50030255-50030855(+)
chr3:50032060-50032660(+)
chr3:50034970-50035570(+)
chr3:50035693-50036293(+)
chr3:50036630-50037230(+)
chr3:50037104-50037704(+)
chr3:50038124-50038724(+)
chr3:50040536-50041136(+)
chr3:50041200-50041800(+)
chr3:50042230-50042830(+)
chr3:50045110-50045710(+)
chr3:50046203-50046803(+)
chr3:50048269-50048869(+)
chr3:50048710-50049310(+)
chr3:50050301-50050901(+)
chr3:50051508-50052108(+)
chr3:50051910-50052510(+)
chr3:50053223-50053823(+)
chr3:50053910-50054510(+)
chr3:50056850-50057450(+)
chr3:50059140-50059740(+)
chr3:50061372-50061972(+)
chr3:50063220-50063820(+)
chr3:50064670-50065270(+)
chr3:50065676-50066276(+)
chr3:50066270-50066870(+)
chr3:50069670-50070270(+)
chr3:50071462-50072062(+)
chr3:50072395-50072995(+)
chr3:50077930-50078530(+)
chr3:50078355-50078955(+)
chr3:50079001-50079601(+)
chr3:50079450-50080050(+)
chr3:50080050-50080650(+)
chr3:50081813-50082413(+)
chr3:50082390-50082990(+)
chr3:50083830-50084430(+)
chr3:50084875-50085475(+)
chr3:50085483-50086083(+)
chr3:50087060-50087660(+)
chr3:50087667-50088267(+)
chr3:50090040-50090640(+)
chr3:50091060-50091660(+)
chr3:50096276-50096876(+)
chr3:50102310-50102910(+)
chr3:50103530-50104130(+)
chr3:50105442-50106042(+)
chr3:50106360-50106960(+)
chr3:50108055-50108655(+)
chr3:50112401-50113001(+)
chr3:50114135-50114735(+)
chr3:50115295-50115895(+)
chr3:50115965-50116565(+)
chr3:50117750-50118350(+)
chr3:50118495-50119095(+)
chr3:50119676-50120276(+)
chr3:50120318-50120918(+)
chr3:50123103-50123703(+)
chr3:50123770-50124370(+)
chr3:50125591-50126191(+)
chr3:50126017-50126617(+)
chr3:50126649-50127249(+)
chr3:50127226-50127826(+)
chr3:50128053-50128653(+)
chr3:50128930-50129530(+)
chr3:50130680-50131280(+)
chr3:50131910-50132510(+)
chr3:50132861-50133461(+)
chr3:50137603-50138203(+)
chr3:50138406-50139006(+)
chr3:50142170-50142770(+)
chr3:50142810-50143410(+)
chr3:50144150-50144750(+)
chr3:50144857-50145457(+)
chr3:50147591-50148191(+)
chr3:50149075-50149675(+)
chr3:50149803-50150403(+)
chr3:50152570-50153170(+)
chr3:50153390-50153990(+)
chr3:50154590-50155190(+)
chr3:50155110-50155710(+)
chr3:50155627-50156227(+)
chr3:50156550-50157150(+)
chr3:50157227-50157827(+)
chr3:50157669-50158269(+)
chr3:50158096-50158696(+)
chr3:50158831-50159431(+)
chr3:50159409-50160009(+)
chr3:50160304-50160904(+)
chr3:50161067-50161667(+)
chr3:50161671-50162271(+)
chr3:50162232-50162832(+)
chr3:50162949-50163549(+)
chr3:50163650-50164250(+)
chr3:50164183-50164783(+)
chr3:50164751-50165351(+)
chr3:50165382-50165982(+)
chr3:50166530-50167130(+)
chr3:50167768-50168368(+)
chr3:50168731-50169331(+)
chr3:50169999-50170599(+)
chr3:50170722-50171322(+)
chr3:50171638-50172238(+)
chr3:50172220-50172820(+)
chr3:50172988-50173588(+)
chr3:50173610-50174210(+)
chr3:50174084-50174684(+)
chr3:50174503-50175103(+)
chr3:50175282-50175882(+)
chr3:50175867-50176467(+)
chr3:50176589-50177189(+)
chr3:50177051-50177651(+)
chr3:50178428-50179028(+)
chr3:50181854-50182454(+)
chr3:50182415-50183015(+)
chr3:50183697-50184297(+)
chr3:50185108-50185708(+)
chr3:50185864-50186464(+)
chr3:50187256-50187856(+)
chr3:50188251-50188851(+)
chr3:50189053-50189653(+)
chr3:50189524-50190124(+)
chr3:50190608-50191208(+)
chr3:50191782-50192382(+)
chr3:50192210-50192810(+)
chr3:50193140-50193740(+)
chr3:50193749-50194349(+)
chr3:50194442-50195042(+)
chr3:50195358-50195958(+)
chr3:50195995-50196595(+)
chr3:50196850-50197450(+)
chr3:50198080-50198680(+)
chr3:50198633-50199233(+)
chr3:50199095-50199695(+)
chr3:50199669-50200269(+)
chr3:50200257-50200857(+)
chr3:50200726-50201326(+)
chr3:50201383-50201983(+)
chr3:50202264-50202864(+)
chr3:50202718-50203318(+)
chr3:50203337-50203937(+)
chr3:50203958-50204558(+)
chr3:50204602-50205202(+)
chr3:50205078-50205678(+)
chr3:50205728-50206328(+)
chr3:50206135-50206735(+)
chr3:50206793-50207393(+)
chr3:50208030-50208630(+)
chr3:50208474-50209074(+)
chr3:50208931-50209531(+)
chr3:50210013-50210613(+)
chr3:50210961-50211561(+)
chr3:50211473-50212073(+)
chr3:50212194-50212794(+)
chr3:50212632-50213232(+)
chr3:50213235-50213835(+)
chr3:50214602-50215202(+)
chr3:50217007-50217607(+)
chr3:50219240-50219840(+)
chr3:50219983-50220583(+)
chr3:50221507-50222107(+)
chr3:50222300-50222900(+)
chr3:50223434-50224034(+)
chr3:50223978-50224578(+)
chr3:50225155-50225755(+)
chr3:50225704-50226304(+)
chr3:50226594-50227194(+)
chr3:50227315-50227915(+)
chr3:50228299-50228899(+)
chr3:50228816-50229416(+)
chr3:50229488-50230088(+)
chr3:50229935-50230535(+)
chr3:50230580-50231180(+)
chr3:50231797-50232397(+)
chr3:50232241-50232841(+)
chr3:50232733-50233333(+)
chr3:50233282-50233882(+)
chr3:50233938-50234538(+)
chr3:50234533-50235133(+)
chr3:50239058-50239658(+)
chr3:50239872-50240472(+)
chr3:50240637-50241237(+)
chr3:50241416-50242016(+)
chr3:50242396-50242996(+)
chr3:50243172-50243772(+)
chr3:50243670-50244270(+)
chr3:50244108-50244708(+)
chr3:50245056-50245656(+)
chr3:50246169-50246769(+)
chr3:50247250-50247850(+)
chr3:50247804-50248404(+)
chr3:50248354-50248954(+)
chr3:50249258-50249858(+)
chr3:50249883-50250483(+)
chr3:50250692-50251292(+)
chr3:50252986-50253586(+)
chr3:50255152-50255752(+)
chr3:50256333-50256933(+)
chr3:50257816-50258416(+)
chr3:50258450-50259050(+)
chr3:50259082-50259682(+)
chr3:50259494-50260094(+)
chr3:50260570-50261170(+)
chr3:50262012-50262612(+)
chr3:50263386-50263986(+)
chr3:50264260-50264860(+)
chr3:50264727-50265327(+)
chr3:50265175-50265775(+)
chr3:50265791-50266391(+)
chr3:50266220-50266820(+)
chr3:50267573-50268173(+)
chr3:50268076-50268676(+)
chr3:50268887-50269487(+)
chr3:50270609-50271209(+)
chr3:50271156-50271756(+)
chr3:50272244-50272844(+)
chr3:50273121-50273721(+)
chr3:50273720-50274320(+)
chr3:50274357-50274957(+)
chr3:50275210-50275810(+)
chr3:50275920-50276520(+)
chr3:50276964-50277564(+)
chr3:50278579-50279179(+)
chr3:50279500-50280100(+)
chr3:50280137-50280737(+)
chr3:50280539-50281139(+)
chr3:50281770-50282370(+)
chr3:50282646-50283246(+)
chr3:50283415-50284015(+)
chr3:50283929-50284529(+)
chr3:50284696-50285296(+)
chr3:50285728-50286328(+)
chr3:50287704-50288304(+)
chr3:50288580-50289180(+)
chr3:50290342-50290942(+)
chr3:50292229-50292829(+)
chr3:50293459-50294059(+)
chr3:50294271-50294871(+)
chr3:50294755-50295355(+)
chr3:50295661-50296261(+)
chr3:50296298-50296898(+)
chr3:50297279-50297879(+)
chr3:50297758-50298358(+)
chr3:50298347-50298947(+)
chr3:50298758-50299358(+)
chr3:50299989-50300589(+)
chr3:50300797-50301397(+)
chr3:50301340-50301940(+)
chr3:50301946-50302546(+)
chr3:50302387-50302987(+)
chr3:50303491-50304091(+)
chr3:50304684-50305284(+)
chr3:50305130-50305730(+)
chr3:50306178-50306778(+)
chr3:50307225-50307825(+)
chr3:50307858-50308458(+)
chr3:50308731-50309331(+)
chr3:50310230-50310830(+)
chr3:50311218-50311818(+)
chr3:50311633-50312233(+)
chr3:50312155-50312755(+)
chr3:50312706-50313306(+)
chr3:50313475-50314075(+)
chr3:50314175-50314775(+)
chr3:50314825-50315425(+)
chr3:50315400-50316000(+)
chr3:50316031-50316631(+)
chr3:50316693-50317293(+)
chr3:50320940-50321540(+)
chr3:50321546-50322146(+)
chr3:50322440-50323040(+)
chr3:50323020-50323620(+)
chr3:50323728-50324328(+)
chr3:50324528-50325128(+)
chr3:50326367-50326967(+)
chr3:50327555-50328155(+)
chr3:50328065-50328665(+)
chr3:50328629-50329229(+)
chr3:50329042-50329642(+)
chr3:50329661-50330261(+)
chr3:50330134-50330734(+)
chr3:50330864-50331464(+)
chr3:50331909-50332509(+)
chr3:50332873-50333473(+)
chr3:50334055-50334655(+)
chr3:50334680-50335280(+)
chr3:50335217-50335817(+)
chr3:50335664-50336264(+)
chr3:50336076-50336676(+)
chr3:50336661-50337261(+)
chr3:50337391-50337991(+)
chr3:50337851-50338451(+)
chr3:50338260-50338860(+)
chr3:50338670-50339270(+)
chr3:50339535-50340135(+)
chr3:50340322-50340922(+)
chr3:50340794-50341394(+)
chr3:50341590-50342190(+)
chr3:50342022-50342622(+)
chr3:50344903-50345503(+)
chr3:50346280-50346880(+)
chr3:50346925-50347525(+)
chr3:50347493-50348093(+)
chr3:50348812-50349412(+)
chr3:50351580-50352180(+)
chr3:50352120-50352720(+)
chr3:50352680-50353280(+)
chr3:50353630-50354230(+)
chr3:50354126-50354726(+)
chr3:50354584-50355184(+)
chr3:50355296-50355896(+)
chr3:50355915-50356515(+)
chr3:50357170-50357770(+)
chr3:50358314-50358914(+)
chr3:50358771-50359371(+)
chr3:50359825-50360425(+)
chr3:50360451-50361051(+)
chr3:50361087-50361687(+)
chr3:50361853-50362453(+)
chr3:50362856-50363456(+)
chr3:50364975-50365575(+)
chr3:50365434-50366034(+)
chr3:50371074-50371674(+)
chr3:50371670-50372270(+)
chr3:50372820-50373420(+)
chr3:50373314-50373914(+)
chr3:50373938-50374538(+)
chr3:50374636-50375236(+)
chr3:50375229-50375829(+)
chr3:50375828-50376428(+)
chr3:50376254-50376854(+)
chr3:50376753-50377353(+)
chr3:50377167-50377767(+)
chr3:50377687-50378287(+)
chr3:50378098-50378698(+)
chr3:50378795-50379395(+)
chr3:50380096-50380696(+)
chr3:50382885-50383485(+)
chr3:50384568-50385168(+)
chr3:50387553-50388153(+)
chr3:50388086-50388686(+)
chr3:50388774-50389374(+)
chr3:50390070-50390670(+)
chr3:50391821-50392421(+)
chr3:50393321-50393921(+)
chr3:50393894-50394494(+)
chr3:50394982-50395582(+)
chr3:50395787-50396387(+)
chr3:50396243-50396843(+)
chr3:50396745-50397345(+)
chr3:50401977-50402577(+)
chr3:50402456-50403056(+)
chr3:50403124-50403724(+)
chr3:50404088-50404688(+)
chr3:50404791-50405391(+)
chr3:50405623-50406223(+)
chr3:50406363-50406963(+)
chr3:50407275-50407875(+)
chr3:50407919-50408519(+)
chr3:50408495-50409095(+)
chr3:50408910-50409510(+)
chr3:50409708-50410308(+)
chr3:50410208-50410808(+)
chr3:50410789-50411389(+)
chr3:50411342-50411942(+)
chr3:50412749-50413349(+)
chr3:50415488-50416088(+)
chr3:50416272-50416872(+)
chr3:50417052-50417652(+)
chr3:50417661-50418261(+)
chr3:50418120-50418720(+)
chr3:50418696-50419296(+)
chr3:50419629-50420229(+)
chr3:50420131-50420731(+)
chr3:50421096-50421696(+)
chr3:50421830-50422430(+)
chr3:50422249-50422849(+)
chr3:50422884-50423484(+)
chr3:50424715-50425315(+)
chr3:50425770-50426370(+)
chr3:50426903-50427503(+)
chr3:50427551-50428151(+)
chr3:50428084-50428684(+)
chr3:50429011-50429611(+)
chr3:50429477-50430077(+)
chr3:50430337-50430937(+)
chr3:50430795-50431395(+)
chr3:50431326-50431926(+)
chr3:50432650-50433250(+)
chr3:50433800-50434400(+)
chr3:50434330-50434930(+)
chr3:50434840-50435440(+)
chr3:50435258-50435858(+)
chr3:50436083-50436683(+)
chr3:50437438-50438038(+)
chr3:50438250-50438850(+)
chr3:50439323-50439923(+)
chr3:50440930-50441530(+)
chr3:50442583-50443183(+)
chr3:50442990-50443590(+)
chr3:50443390-50443990(+)
chr3:50444670-50445270(+)
chr3:50445769-50446369(+)
chr3:50446428-50447028(+)
chr3:50447599-50448199(+)
chr3:50448561-50449161(+)
chr3:50449026-50449626(+)
chr3:50450007-50450607(+)
chr3:50450488-50451088(+)
chr3:50451315-50451915(+)
chr3:50452390-50452990(+)
chr3:50453125-50453725(+)
chr3:50453563-50454163(+)
chr3:50454209-50454809(+)
chr3:50455034-50455634(+)
chr3:50456173-50456773(+)
chr3:50456899-50457499(+)
chr3:50457452-50458052(+)
chr3:50458274-50458874(+)
chr3:50459475-50460075(+)
chr3:50460061-50460661(+)
chr3:50460752-50461352(+)
chr3:50461876-50462476(+)
chr3:50462671-50463271(+)
chr3:50463215-50463815(+)
chr3:50463992-50464592(+)
chr3:50464831-50465431(+)
chr3:50465429-50466029(+)
chr3:50467336-50467936(+)
chr3:50467803-50468403(+)
chr3:50468306-50468906(+)
chr3:50469470-50470070(+)
chr3:50469976-50470576(+)
chr3:50471043-50471643(+)
chr3:50471814-50472414(+)
chr3:50472634-50473234(+)
chr3:50473376-50473976(+)
chr3:50474365-50474965(+)
chr3:50474972-50475572(+)
chr3:50475880-50476480(+)
chr3:50476405-50477005(+)
chr3:50477338-50477938(+)
chr3:50477925-50478525(+)
chr3:50479030-50479630(+)
chr3:50479530-50480130(+)
chr3:50480313-50480913(+)
chr3:50480830-50481430(+)
chr3:50481547-50482147(+)
chr3:50483185-50483785(+)
chr3:50484626-50485226(+)
chr3:50485354-50485954(+)
chr3:50486088-50486688(+)
chr3:50486491-50487091(+)
chr3:50487740-50488340(+)
chr3:50489118-50489718(+)
chr3:50489549-50490149(+)
chr3:50490282-50490882(+)
chr3:50490779-50491379(+)
chr3:50491249-50491849(+)
chr3:50491955-50492555(+)
chr3:50492604-50493204(+)
chr3:50493210-50493810(+)
chr3:50493626-50494226(+)
chr3:50494711-50495311(+)
chr3:50495314-50495914(+)
chr3:50496045-50496645(+)
chr3:50496663-50497263(+)
chr3:50497118-50497718(+)
chr3:50499780-50500380(+)
chr3:50500390-50500990(+)
chr3:50501904-50502504(+)
chr3:50502310-50502910(+)
chr3:50502903-50503503(+)
chr3:50503589-50504189(+)
chr3:50505311-50505911(+)
chr3:50507188-50507788(+)
chr3:50507821-50508421(+)
chr3:50510024-50510624(+)
chr3:50510607-50511207(+)
chr3:50511074-50511674(+)
chr3:50512003-50512603(+)
chr3:50513124-50513724(+)
chr3:50513560-50514160(+)
chr3:50515196-50515796(+)
chr3:50516223-50516823(+)
chr3:50516937-50517537(+)
chr3:50517800-50518400(+)
chr3:50518484-50519084(+)
chr3:50519316-50519916(+)
chr3:50519754-50520354(+)
chr3:50520598-50521198(+)
chr3:50521175-50521775(+)
chr3:50521620-50522220(+)
chr3:50522028-50522628(+)
chr3:50522945-50523545(+)
chr3:50523510-50524110(+)
chr3:50524077-50524677(+)
chr3:50524713-50525313(+)
chr3:50525670-50526270(+)
chr3:50526709-50527309(+)
chr3:50527360-50527960(+)
chr3:50527806-50528406(+)
chr3:50528327-50528927(+)
chr3:50528744-50529344(+)
chr3:50530448-50531048(+)
chr3:50531392-50531992(+)
chr3:50533046-50533646(+)
chr3:50533570-50534170(+)
chr3:50534002-50534602(+)
chr3:50534833-50535433(+)
chr3:50535650-50536250(+)
chr3:50536142-50536742(+)
chr3:50536666-50537266(+)
chr3:50537409-50538009(+)
chr3:50538055-50538655(+)
chr3:50538701-50539301(+)
chr3:50539377-50539977(+)
chr3:50540192-50540792(+)
chr3:50540800-50541400(+)
chr3:50541243-50541843(+)
chr3:50542495-50543095(+)
chr3:50543409-50544009(+)
chr3:50544663-50545263(+)
chr3:50546270-50546870(+)
chr3:50547113-50547713(+)
chr3:50547779-50548379(+)
chr3:50548635-50549235(+)
chr3:50549313-50549913(+)
chr3:50550338-50550938(+)
chr3:50551600-50552200(+)
chr3:50552515-50553115(+)
chr3:50553194-50553794(+)
chr3:50553715-50554315(+)
chr3:50554578-50555178(+)
chr3:50555898-50556498(+)
chr3:50556816-50557416(+)
chr3:50558127-50558727(+)
chr3:50558900-50559500(+)
chr3:50560752-50561352(+)
chr3:50561430-50562030(+)
chr3:50562095-50562695(+)
chr3:50562788-50563388(+)
chr3:50563326-50563926(+)
chr3:50564871-50565471(+)
chr3:50565969-50566569(+)
chr3:50566503-50567103(+)
chr3:50567311-50567911(+)
chr3:50567785-50568385(+)
chr3:50568581-50569181(+)
chr3:50569429-50570029(+)
chr3:50569956-50570556(+)
chr3:50570665-50571265(+)
chr3:50571327-50571927(+)
chr3:50572149-50572749(+)
chr3:50572810-50573410(+)
chr3:50573638-50574238(+)
chr3:50574220-50574820(+)
chr3:50574721-50575321(+)
chr3:50575280-50575880(+)
chr3:50576157-50576757(+)
chr3:50576767-50577367(+)
chr3:50577237-50577837(+)
chr3:50577932-50578532(+)
chr3:50579328-50579928(+)
chr3:50579756-50580356(+)
chr3:50580211-50580811(+)
chr3:50582342-50582942(+)
chr3:50583140-50583740(+)
chr3:50583680-50584280(+)
chr3:50584132-50584732(+)
chr3:50584974-50585574(+)
chr3:50586050-50586650(+)
chr3:50587411-50588011(+)
chr3:50587975-50588575(+)
chr3:50588611-50589211(+)
chr3:50589129-50589729(+)
chr3:50589821-50590421(+)
chr3:50590383-50590983(+)
chr3:50591141-50591741(+)
chr3:50591836-50592436(+)
chr3:50592391-50592991(+)
chr3:50594318-50594918(+)
chr3:50595261-50595861(+)
chr3:50597063-50597663(+)
chr3:50598600-50599200(+)
chr3:50599510-50600110(+)
chr3:50600176-50600776(+)
chr3:50600640-50601240(+)
chr3:50601190-50601790(+)
chr3:50602875-50603475(+)
chr3:50604052-50604652(+)
chr3:50604872-50605472(+)
chr3:50605401-50606001(+)
chr3:50605906-50606506(+)
chr3:50606420-50607020(+)
chr3:50606876-50607476(+)
chr3:50607471-50608071(+)
chr3:50608230-50608830(+)
chr3:50608842-50609442(+)
chr3:50609438-50610038(+)
chr3:50610382-50610982(+)
chr3:50610872-50611472(+)
chr3:50611347-50611947(+)
chr3:50612737-50613337(+)
chr3:50614591-50615191(+)
chr3:50615910-50616510(+)
chr3:50617260-50617860(+)
chr3:50618030-50618630(+)
chr3:50618664-50619264(+)
chr3:50619330-50619930(+)
chr3:50620049-50620649(+)
chr3:50620650-50621250(+)
chr3:50621211-50621811(+)
chr3:50621827-50622427(+)
chr3:50622610-50623210(+)
chr3:50623090-50623690(+)
chr3:50623720-50624320(+)
chr3:50624290-50624890(+)
chr3:50624706-50625306(+)
chr3:50625716-50626316(+)
chr3:50626417-50627017(+)
chr3:50628069-50628669(+)
chr3:50628572-50629172(+)
chr3:50629713-50630313(+)
chr3:50630330-50630930(+)
chr3:50631534-50632134(+)
chr3:50632770-50633370(+)
chr3:50635710-50636310(+)
chr3:50636844-50637444(+)
chr3:50637528-50638128(+)
chr3:50638436-50639036(+)
chr3:50639208-50639808(+)
chr3:50640010-50640610(+)
chr3:50641083-50641683(+)
chr3:50641775-50642375(+)
chr3:50642447-50643047(+)
chr3:50643201-50643801(+)
chr3:50643902-50644502(+)
chr3:50644542-50645142(+)
chr3:50645075-50645675(+)
chr3:50645670-50646270(+)
chr3:50646313-50646913(+)
chr3:50646959-50647559(+)
chr3:50647846-50648446(+)
chr3:50648286-50648886(+)
chr3:50648690-50649290(+)
chr3:50649146-50649746(+)
chr3:50649834-50650434(+)
chr3:50650570-50651170(+)
chr3:50651367-50651967(+)
chr3:50653310-50653910(+)
chr3:50654105-50654705(+)
chr3:50654702-50655302(+)
chr3:50655440-50656040(+)
chr3:50656275-50656875(+)
chr3:50657758-50658358(+)
chr3:50658212-50658812(+)
chr3:50659830-50660430(+)
chr3:50660251-50660851(+)
chr3:50661417-50662017(+)
chr3:50661960-50662560(+)
chr3:50662598-50663198(+)
chr3:50663062-50663662(+)
chr3:50663631-50664231(+)
chr3:50664877-50665477(+)
chr3:50668248-50668848(+)
chr3:50669756-50670356(+)
chr3:50670870-50671470(+)
chr3:50674323-50674923(+)
chr3:50675365-50675965(+)
chr3:50676343-50676943(+)
chr3:50679670-50680270(+)
chr3:50681922-50682522(+)
chr3:50682798-50683398(+)
chr3:50685104-50685704(+)
chr3:50685643-50686243(+)
chr3:50686290-50686890(+)
chr3:50686807-50687407(+)
chr3:50688841-50689441(+)
chr3:50689291-50689891(+)
chr3:50690039-50690639(+)
chr3:50692305-50692905(+)
chr3:50693758-50694358(+)
chr3:50694501-50695101(+)
chr3:50695064-50695664(+)
chr3:50695821-50696421(+)
chr3:50696870-50697470(+)
chr3:50697410-50698010(+)
chr3:50697810-50698410(+)
chr3:50698660-50699260(+)
chr3:50699210-50699810(+)
chr3:50699954-50700554(+)
chr3:50700686-50701286(+)
chr3:50701449-50702049(+)
chr3:50702456-50703056(+)
chr3:50702899-50703499(+)
chr3:50703650-50704250(+)
chr3:50704186-50704786(+)
chr3:50704750-50705350(+)
chr3:50705560-50706160(+)
chr3:50708020-50708620(+)
chr3:50708634-50709234(+)
chr3:50709115-50709715(+)
chr3:50709650-50710250(+)
chr3:50710308-50710908(+)
chr3:50710877-50711477(+)
chr3:50711395-50711995(+)
chr3:50712041-50712641(+)
chr3:50712643-50713243(+)
chr3:50713572-50714172(+)
chr3:50714250-50714850(+)
chr3:50716870-50717470(+)
chr3:50717770-50718370(+)
chr3:50720950-50721550(+)
chr3:50724455-50725055(+)
chr3:50725104-50725704(+)
chr3:50726100-50726700(+)
chr3:50726920-50727520(+)
chr3:50727610-50728210(+)
chr3:50732213-50732813(+)
chr3:50732993-50733593(+)
chr3:50735870-50736470(+)
chr3:50736370-50736970(+)
chr3:50736802-50737402(+)
chr3:50743742-50744342(+)
chr3:50745330-50745930(+)
chr3:50745933-50746533(+)
chr3:50750310-50750910(+)
chr3:50751405-50752005(+)
chr3:50752259-50752859(+)
chr3:50755730-50756330(+)
chr3:50759312-50759912(+)
chr3:50761410-50762010(+)
chr3:50762610-50763210(+)
chr3:50763690-50764290(+)
chr3:50774741-50775341(+)
chr3:50775150-50775750(+)
chr3:50775563-50776163(+)
chr3:50776470-50777070(+)
chr3:50780990-50781590(+)
chr3:50783015-50783615(+)
chr3:50783790-50784390(+)
chr3:50786606-50787206(+)
chr3:50787192-50787792(+)
chr3:50790150-50790750(+)
chr3:50790710-50791310(+)
chr3:50792550-50793150(+)
chr3:50793250-50793850(+)
chr3:50797415-50798015(+)
chr3:50801750-50802350(+)
chr3:50810630-50811230(+)
chr3:50814130-50814730(+)
chr3:50814710-50815310(+)
chr3:50821370-50821970(+)
chr3:50823876-50824476(+)
chr3:50824788-50825388(+)
chr3:50825290-50825890(+)
chr3:50825738-50826338(+)
chr3:50826255-50826855(+)
chr3:50826735-50827335(+)
chr3:50827174-50827774(+)
chr3:50828075-50828675(+)
chr3:50829915-50830515(+)
chr3:50833930-50834530(+)
chr3:50834633-50835233(+)
chr3:50838340-50838940(+)
chr3:50843296-50843896(+)
chr3:50844152-50844752(+)
chr3:50844599-50845199(+)
chr3:50846483-50847083(+)
chr3:50848770-50849370(+)
chr3:50849194-50849794(+)
chr3:50849820-50850420(+)
chr3:50853166-50853766(+)
chr3:50854315-50854915(+)
chr3:50855095-50855695(+)
chr3:50855527-50856127(+)
chr3:50856330-50856930(+)
chr3:50858373-50858973(+)
chr3:50863117-50863717(+)
chr3:50866770-50867370(+)
chr3:50867793-50868393(+)
chr3:50871030-50871630(+)
chr3:50871900-50872500(+)
chr3:50876060-50876660(+)
chr3:50876540-50877140(+)
chr3:50879290-50879890(+)
chr3:50885650-50886250(+)
chr3:50886980-50887580(+)
chr3:50887960-50888560(+)
chr3:50888370-50888970(+)
chr3:50888961-50889561(+)
chr3:50891206-50891806(+)
chr3:50894330-50894930(+)
chr3:50896210-50896810(+)
chr3:50897013-50897613(+)
chr3:50897730-50898330(+)
chr3:50899541-50900141(+)
chr3:50900650-50901250(+)
chr3:50903515-50904115(+)
chr3:50904134-50904734(+)
chr3:50906990-50907590(+)
chr3:50910884-50911484(+)
chr3:50912196-50912796(+)
chr3:50913270-50913870(+)
chr3:50913810-50914410(+)
chr3:50914279-50914879(+)
chr3:50920730-50921330(+)
chr3:50921550-50922150(+)
chr3:50922170-50922770(+)
chr3:50922799-50923399(+)
chr3:50928206-50928806(+)
chr3:50930610-50931210(+)
chr3:50937190-50937790(+)
chr3:50938424-50939024(+)
chr3:50939310-50939910(+)
chr3:50940320-50940920(+)
chr3:50947894-50948494(+)
chr3:50949602-50950202(+)
chr3:50950052-50950652(+)
chr3:50950615-50951215(+)
chr3:50952070-50952670(+)
chr3:50961994-50962594(+)
chr3:50962570-50963170(+)
chr3:50964213-50964813(+)
chr3:50965070-50965670(+)
chr3:50965990-50966590(+)
chr3:50967950-50968550(+)
chr3:50969010-50969610(+)
chr3:50970260-50970860(+)
chr3:50971370-50971970(+)
chr3:50974680-50975280(+)
chr3:50980930-50981530(+)
chr3:50982170-50982770(+)
chr3:50983233-50983833(+)
chr3:50983800-50984400(+)
chr3:50985630-50986230(+)
chr3:50987877-50988477(+)
chr3:50989250-50989850(+)
chr3:50991180-50991780(+)
chr3:50994790-50995390(+)
chr3:50995580-50996180(+)
chr3:50998700-50999300(+)
chr3:51001023-51001623(+)
chr3:51004910-51005510(+)
chr3:51006230-51006830(+)
chr3:51008758-51009358(+)
chr3:51016643-51017243(+)
chr3:51019901-51020501(+)
chr3:51020809-51021409(+)
chr3:51023230-51023830(+)
chr3:51026430-51027030(+)
chr3:51032490-51033090(+)
chr3:51033483-51034083(+)
chr3:51034043-51034643(+)
chr3:51039814-51040414(+)
chr3:51049240-51049840(+)
chr3:51049710-51050310(+)
chr3:51050904-51051504(+)
chr3:51052590-51053190(+)
chr3:51061450-51062050(+)
chr3:51062128-51062728(+)
chr3:51062591-51063191(+)
chr3:51063070-51063670(+)
chr3:51066490-51067090(+)
chr3:51067130-51067730(+)
chr3:51067816-51068416(+)
chr3:51069254-51069854(+)
chr3:51070950-51071550(+)
chr3:51075710-51076310(+)
chr3:51082840-51083440(+)
chr3:51083810-51084410(+)
chr3:51084930-51085530(+)
chr3:51086203-51086803(+)
chr3:51087774-51088374(+)
chr3:51088570-51089170(+)
chr3:51089762-51090362(+)
chr3:51091150-51091750(+)
chr3:51092859-51093459(+)
chr3:51094474-51095074(+)
chr3:51095221-51095821(+)
chr3:51099130-51099730(+)
chr3:51100359-51100959(+)
chr3:51101195-51101795(+)
chr3:51103990-51104590(+)
chr3:51104590-51105190(+)
chr3:51112270-51112870(+)
chr3:51112680-51113280(+)
chr3:51115965-51116565(+)
chr3:51119694-51120294(+)
chr3:51120770-51121370(+)
chr3:51121626-51122226(+)
chr3:51124370-51124970(+)
chr3:51129483-51130083(+)
chr3:51130520-51131120(+)
chr3:51132240-51132840(+)
chr3:51133230-51133830(+)
chr3:51134500-51135100(+)
chr3:51136640-51137240(+)
chr3:51137124-51137724(+)
chr3:51137576-51138176(+)
chr3:51139010-51139610(+)
chr3:51139695-51140295(+)
chr3:51141420-51142020(+)
chr3:51147801-51148401(+)
chr3:51151470-51152070(+)
chr3:51160430-51161030(+)
chr3:51160891-51161491(+)
chr3:51163561-51164161(+)
chr3:51169630-51170230(+)
chr3:51170131-51170731(+)
chr3:51176988-51177588(+)
chr3:51178900-51179500(+)
chr3:51181610-51182210(+)
chr3:51182770-51183370(+)
chr3:51183312-51183912(+)
chr3:51184090-51184690(+)
chr3:51193472-51194072(+)
chr3:51197490-51198090(+)
chr3:51199870-51200470(+)
chr3:51200377-51200977(+)
chr3:51201650-51202250(+)
chr3:51211025-51211625(+)
chr3:51212250-51212850(+)
chr3:51213090-51213690(+)
chr3:51214075-51214675(+)
chr3:51215606-51216206(+)
chr3:51217750-51218350(+)
chr3:51218950-51219550(+)
chr3:51220119-51220719(+)
chr3:51221730-51222330(+)
chr3:51222630-51223230(+)
chr3:51223370-51223970(+)
chr3:51225890-51226490(+)
chr3:51226855-51227455(+)
chr3:51227606-51228206(+)
chr3:51228240-51228840(+)
chr3:51228982-51229582(+)
chr3:51229860-51230460(+)
chr3:51231550-51232150(+)
chr3:51235921-51236521(+)
chr3:51236655-51237255(+)
chr3:51243890-51244490(+)
chr3:51244290-51244890(+)
chr3:51245220-51245820(+)
chr3:51247630-51248230(+)
chr3:51249270-51249870(+)
chr3:51250175-51250775(+)
chr3:51252110-51252710(+)
chr3:51254190-51254790(+)
chr3:51254760-51255360(+)
chr3:51258191-51258791(+)
chr3:51258940-51259540(+)
chr3:51259394-51259994(+)
chr3:51262150-51262750(+)
chr3:51262851-51263451(+)
chr3:51265030-51265630(+)
chr3:51267470-51268070(+)
chr3:51273910-51274510(+)
chr3:51281290-51281890(+)
chr3:51283154-51283754(+)
chr3:51284910-51285510(+)
chr3:51288590-51289190(+)
chr3:51295180-51295780(+)
chr3:51297560-51298160(+)
chr3:51305457-51306057(+)
chr3:51306810-51307410(+)
chr3:51307933-51308533(+)
chr3:51308518-51309118(+)
chr3:51308950-51309550(+)
chr3:51311380-51311980(+)
chr3:51312644-51313244(+)
chr3:51313360-51313960(+)
chr3:51315130-51315730(+)
chr3:51316642-51317242(+)
chr3:51317517-51318117(+)
chr3:51318030-51318630(+)
chr3:51319079-51319679(+)
chr3:51320227-51320827(+)
chr3:51320681-51321281(+)
chr3:51322590-51323190(+)
chr3:51332506-51333106(+)
chr3:51332985-51333585(+)
chr3:51334700-51335300(+)
chr3:51341596-51342196(+)
chr3:51342858-51343458(+)
chr3:51343830-51344430(+)
chr3:51344800-51345400(+)
chr3:51347434-51348034(+)
chr3:51348363-51348963(+)
chr3:51350498-51351098(+)
chr3:51351430-51352030(+)
chr3:51353390-51353990(+)
chr3:51354510-51355110(+)
chr3:51356603-51357203(+)
chr3:51360650-51361250(+)
chr3:51365560-51366160(+)
chr3:51367370-51367970(+)
chr3:51371573-51372173(+)
chr3:51373580-51374180(+)
chr3:51375000-51375600(+)
chr3:51375837-51376437(+)
chr3:51376699-51377299(+)
chr3:51377130-51377730(+)
chr3:51377739-51378339(+)
chr3:51378301-51378901(+)
chr3:51379110-51379710(+)
chr3:51381210-51381810(+)
chr3:51381627-51382227(+)
chr3:51385898-51386498(+)
chr3:51386570-51387170(+)
chr3:51388130-51388730(+)
chr3:51388630-51389230(+)
chr3:51390032-51390632(+)
chr3:51390538-51391138(+)
chr3:51391064-51391664(+)
chr3:51391618-51392218(+)
chr3:51392050-51392650(+)
chr3:51392524-51393124(+)
chr3:51393522-51394122(+)
chr3:51396579-51397179(+)
chr3:51405946-51406546(+)
chr3:51407530-51408130(+)
chr3:51409273-51409873(+)
chr3:51409894-51410494(+)
chr3:51412490-51413090(+)
chr3:51412930-51413530(+)
chr3:51416570-51417170(+)
chr3:51416988-51417588(+)
chr3:51417400-51418000(+)
chr3:51418536-51419136(+)
chr3:51419540-51420140(+)
chr3:51420718-51421318(+)
chr3:51421646-51422246(+)
chr3:51422250-51422850(+)
chr3:51422872-51423472(+)
chr3:51423461-51424061(+)
chr3:51423888-51424488(+)
chr3:51424662-51425262(+)
chr3:51425120-51425720(+)
chr3:51425865-51426465(+)
chr3:51426669-51427269(+)
chr3:51427260-51427860(+)
chr3:51427780-51428380(+)
chr3:51428303-51428903(+)
chr3:51429064-51429664(+)
chr3:51429746-51430346(+)
chr3:51430287-51430887(+)
chr3:51430909-51431509(+)
chr3:51431924-51432524(+)
chr3:51432764-51433364(+)
chr3:51433218-51433818(+)
chr3:51434190-51434790(+)
chr3:51434756-51435356(+)
chr3:51435810-51436410(+)
chr3:51439097-51439697(+)
chr3:51441030-51441630(+)
chr3:51443930-51444530(+)
chr3:51446148-51446748(+)
chr3:51452370-51452970(+)
chr3:51455930-51456530(+)
chr3:51464312-51464912(+)
chr3:51465255-51465855(+)
chr3:51466010-51466610(+)
chr3:51466470-51467070(+)
chr3:51471138-51471738(+)
chr3:51471622-51472222(+)
chr3:51472250-51472850(+)
chr3:51472770-51473370(+)
chr3:51473370-51473970(+)
chr3:51475510-51476110(+)
chr3:51477937-51478537(+)
chr3:51479510-51480110(+)
chr3:51480942-51481542(+)
chr3:51481683-51482283(+)
chr3:51483670-51484270(+)
chr3:51484102-51484702(+)
chr3:51484894-51485494(+)
chr3:51485790-51486390(+)
chr3:51486470-51487070(+)
chr3:51487870-51488470(+)
chr3:51489980-51490580(+)
chr3:51490511-51491111(+)
chr3:51500690-51501290(+)
chr3:51501770-51502370(+)
chr3:51505791-51506391(+)
chr3:51507358-51507958(+)
chr3:51510083-51510683(+)
chr3:51510701-51511301(+)
chr3:51511345-51511945(+)
chr3:51511870-51512470(+)
chr3:51521220-51521820(+)
chr3:51531475-51532075(+)
chr3:51532222-51532822(+)
chr3:51533218-51533818(+)
chr3:51533884-51534484(+)
chr3:51534352-51534952(+)
chr3:51535372-51535972(+)
chr3:51535938-51536538(+)
chr3:51536545-51537145(+)
chr3:51539415-51540015(+)
chr3:51541790-51542390(+)
chr3:51542230-51542830(+)
chr3:51543638-51544238(+)
chr3:51544915-51545515(+)
chr3:51548115-51548715(+)
chr3:51550760-51551360(+)
chr3:51553773-51554373(+)
chr3:51554410-51555010(+)
chr3:51554972-51555572(+)
chr3:51555834-51556434(+)
chr3:51564420-51565020(+)
chr3:51567030-51567630(+)
chr3:51567680-51568280(+)
chr3:51568250-51568850(+)
chr3:51569225-51569825(+)
chr3:51570021-51570621(+)
chr3:51571395-51571995(+)
chr3:51571978-51572578(+)
chr3:51572380-51572980(+)
chr3:51572860-51573460(+)
chr3:51573313-51573913(+)
chr3:51576560-51577160(+)
chr3:51578089-51578689(+)
chr3:51579390-51579990(+)
chr3:51580815-51581415(+)
chr3:51583956-51584556(+)
chr3:51593363-51593963(+)
chr3:51593892-51594492(+)
chr3:51596190-51596790(+)
chr3:51597738-51598338(+)
chr3:51598184-51598784(+)
chr3:51600030-51600630(+)
chr3:51600530-51601130(+)
chr3:51601973-51602573(+)
chr3:51602823-51603423(+)
chr3:51603630-51604230(+)
chr3:51605680-51606280(+)
chr3:51606990-51607590(+)
chr3:51614344-51614944(+)
chr3:51615484-51616084(+)
chr3:51616054-51616654(+)
chr3:51617040-51617640(+)
chr3:51619093-51619693(+)
chr3:51619916-51620516(+)
chr3:51621325-51621925(+)
chr3:51622630-51623230(+)
chr3:51623180-51623780(+)
chr3:51623664-51624264(+)
chr3:51625138-51625738(+)
chr3:51626130-51626730(+)
chr3:51626910-51627510(+)
chr3:51627360-51627960(+)
chr3:51637730-51638330(+)
chr3:51639130-51639730(+)
chr3:51639673-51640273(+)
chr3:51640542-51641142(+)
chr3:51641689-51642289(+)
chr3:51643361-51643961(+)
chr3:51644660-51645260(+)
chr3:51646258-51646858(+)
chr3:51649486-51650086(+)
chr3:51650920-51651520(+)
chr3:51651442-51652042(+)
chr3:51651971-51652571(+)
chr3:51652373-51652973(+)
chr3:51653762-51654362(+)
chr3:51654446-51655046(+)
chr3:51655020-51655620(+)
chr3:51655426-51656026(+)
chr3:51656248-51656848(+)
chr3:51656778-51657378(+)
chr3:51658350-51658950(+)
chr3:51667050-51667650(+)
chr3:51671342-51671942(+)
chr3:51671792-51672392(+)
chr3:51673310-51673910(+)
chr3:51676341-51676941(+)
chr3:51678430-51679030(+)
chr3:51680014-51680614(+)
chr3:51691148-51691748(+)
chr3:51696330-51696930(+)
chr3:51699715-51700315(+)
chr3:51700168-51700768(+)
chr3:51703153-51703753(+)
chr3:51703567-51704167(+)
chr3:51704276-51704876(+)
chr3:51704866-51705466(+)
chr3:51705554-51706154(+)
chr3:51706199-51706799(+)
chr3:51707215-51707815(+)
chr3:51707933-51708533(+)
chr3:51709047-51709647(+)
chr3:51709694-51710294(+)
chr3:51712649-51713249(+)
chr3:51713310-51713910(+)
chr3:51713728-51714328(+)
chr3:51714758-51715358(+)
chr3:51715350-51715950(+)
chr3:51715982-51716582(+)
chr3:51717368-51717968(+)
chr3:51718295-51718895(+)
chr3:51718857-51719457(+)
chr3:51719283-51719883(+)
chr3:51720523-51721123(+)
chr3:51721590-51722190(+)
chr3:51722190-51722790(+)
chr3:51724522-51725122(+)
chr3:51724990-51725590(+)
chr3:51725816-51726416(+)
chr3:51726703-51727303(+)
chr3:51728675-51729275(+)
chr3:51730806-51731406(+)
chr3:51731319-51731919(+)
chr3:51732005-51732605(+)
chr3:51732783-51733383(+)
chr3:51733620-51734220(+)
chr3:51734653-51735253(+)
chr3:51736062-51736662(+)
chr3:51736475-51737075(+)
chr3:51737263-51737863(+)
chr3:51737798-51738398(+)
chr3:51738392-51738992(+)
chr3:51738947-51739547(+)
chr3:51739486-51740086(+)
chr3:51740042-51740642(+)
chr3:51740640-51741240(+)
chr3:51741079-51741679(+)
chr3:51741858-51742458(+)
chr3:51742370-51742970(+)
chr3:51742943-51743543(+)
chr3:51743580-51744180(+)
chr3:51744461-51745061(+)
chr3:51744954-51745554(+)
chr3:51745670-51746270(+)
chr3:51746274-51746874(+)
chr3:51747030-51747630(+)
chr3:51748175-51748775(+)
chr3:51748828-51749428(+)
chr3:51749231-51749831(+)
chr3:51749967-51750567(+)
chr3:51750704-51751304(+)
chr3:51751647-51752247(+)
chr3:51752387-51752987(+)
chr3:51753028-51753628(+)
chr3:51753563-51754163(+)
chr3:51755270-51755870(+)
chr3:51756258-51756858(+)
chr3:51759950-51760550(+)
chr3:51761995-51762595(+)
chr3:51763116-51763716(+)
chr3:51768400-51769000(+)
chr3:51768990-51769590(+)
chr3:51769790-51770390(+)
chr3:51772510-51773110(+)
chr3:51773206-51773806(+)
chr3:51775200-51775800(+)
chr3:51776160-51776760(+)
chr3:51776877-51777477(+)
chr3:51780010-51780610(+)
chr3:51782259-51782859(+)
chr3:51783470-51784070(+)
chr3:51785130-51785730(+)
chr3:51785670-51786270(+)
chr3:51786280-51786880(+)
chr3:51786870-51787470(+)
chr3:51787566-51788166(+)
chr3:51788267-51788867(+)
chr3:51788790-51789390(+)
chr3:51789600-51790200(+)
chr3:51794432-51795032(+)
chr3:51795710-51796310(+)
chr3:51796430-51797030(+)
chr3:51798230-51798830(+)
chr3:51799370-51799970(+)
chr3:51802570-51803170(+)
chr3:51803810-51804410(+)
chr3:51804330-51804930(+)
chr3:51806550-51807150(+)
chr3:51807428-51808028(+)
chr3:51810700-51811300(+)
chr3:51811440-51812040(+)
chr3:51811889-51812489(+)
chr3:51812433-51813033(+)
chr3:51813030-51813630(+)
chr3:51814662-51815262(+)
chr3:51820190-51820790(+)
chr3:51821980-51822580(+)
chr3:51825950-51826550(+)
chr3:51826450-51827050(+)
chr3:51828111-51828711(+)
chr3:51830619-51831219(+)
chr3:51832450-51833050(+)
chr3:51833798-51834398(+)
chr3:51834630-51835230(+)
chr3:51835436-51836036(+)
chr3:51835890-51836490(+)
chr3:51836360-51836960(+)
chr3:51836950-51837550(+)
chr3:51838450-51839050(+)
chr3:51838920-51839520(+)
chr3:51842920-51843520(+)
chr3:51843470-51844070(+)
chr3:51844510-51845110(+)
chr3:51847452-51848052(+)
chr3:51849317-51849917(+)
chr3:51853637-51854237(+)
chr3:51854712-51855312(+)
chr3:51856890-51857490(+)
chr3:51857390-51857990(+)
chr3:51859990-51860590(+)
chr3:51860570-51861170(+)
chr3:51862220-51862820(+)
chr3:51864316-51864916(+)
chr3:51864817-51865417(+)
chr3:51867050-51867650(+)
chr3:51869190-51869790(+)
chr3:51870645-51871245(+)
chr3:51872210-51872810(+)
chr3:51874450-51875050(+)
chr3:51876350-51876950(+)
chr3:51878630-51879230(+)
chr3:51879146-51879746(+)
chr3:51879880-51880480(+)
chr3:51883738-51884338(+)
chr3:51884750-51885350(+)
chr3:51885210-51885810(+)
chr3:51888850-51889450(+)
chr3:51889315-51889915(+)
chr3:51890260-51890860(+)
chr3:51891220-51891820(+)
chr3:51894355-51894955(+)
chr3:51894939-51895539(+)
chr3:51896731-51897331(+)
chr3:51897357-51897957(+)
chr3:51898642-51899242(+)
chr3:51900865-51901465(+)
chr3:51902790-51903390(+)
chr3:51903271-51903871(+)
chr3:51904210-51904810(+)
chr3:51907270-51907870(+)
chr3:51907885-51908485(+)
chr3:51908310-51908910(+)
chr3:51908830-51909430(+)
chr3:51910176-51910776(+)
chr3:51911375-51911975(+)
chr3:51911908-51912508(+)
chr3:51912510-51913110(+)
chr3:51913763-51914363(+)
chr3:51915070-51915670(+)
chr3:51915768-51916368(+)
chr3:51916430-51917030(+)
chr3:51917651-51918251(+)
chr3:51918530-51919130(+)
chr3:51920308-51920908(+)
chr3:51921523-51922123(+)
chr3:51922384-51922984(+)
chr3:51923791-51924391(+)
chr3:51924350-51924950(+)
chr3:51925076-51925676(+)
chr3:51925657-51926257(+)
chr3:51927110-51927710(+)
chr3:51930662-51931262(+)
chr3:51931320-51931920(+)
chr3:51932632-51933232(+)
chr3:51933883-51934483(+)
chr3:51934420-51935020(+)
chr3:51936194-51936794(+)
chr3:51936683-51937283(+)
chr3:51937099-51937699(+)
chr3:51938116-51938716(+)
chr3:51941330-51941930(+)
chr3:51942738-51943338(+)
chr3:51948570-51949170(+)
chr3:51950292-51950892(+)
chr3:51952857-51953457(+)
chr3:51955480-51956080(+)
chr3:51960000-51960600(+)
chr3:51961490-51962090(+)
chr3:51962750-51963350(+)
chr3:51963350-51963950(+)
chr3:51965050-51965650(+)
chr3:51965630-51966230(+)
chr3:51967047-51967647(+)
chr3:51967613-51968213(+)
chr3:51968020-51968620(+)
chr3:51969022-51969622(+)
chr3:51970060-51970660(+)
chr3:51970886-51971486(+)
chr3:51971544-51972144(+)
chr3:51972930-51973530(+)
chr3:51974223-51974823(+)
chr3:51975052-51975652(+)
chr3:51975797-51976397(+)
chr3:51976319-51976919(+)
chr3:51976740-51977340(+)
chr3:51977957-51978557(+)
chr3:51978600-51979200(+)
chr3:51979135-51979735(+)
chr3:51980918-51981518(+)
chr3:51981325-51981925(+)
chr3:51982046-51982646(+)
chr3:51984810-51985410(+)
chr3:51987366-51987966(+)
chr3:51987954-51988554(+)
chr3:51989287-51989887(+)
chr3:51989820-51990420(+)
chr3:51990225-51990825(+)
chr3:51991496-51992096(+)
chr3:51992059-51992659(+)
chr3:51993008-51993608(+)
chr3:51994843-51995443(+)
chr3:51995655-51996255(+)
chr3:51996083-51996683(+)
chr3:51996782-51997382(+)
chr3:51997987-51998587(+)
chr3:51998446-51999046(+)
chr3:51999150-51999750(+)
chr3:51999813-52000413(+)
chr3:52000318-52000918(+)
chr3:52001108-52001708(+)
chr3:52001624-52002224(+)
chr3:52002066-52002666(+)
chr3:52002526-52003126(+)
chr3:52003063-52003663(+)
chr3:52004090-52004690(+)
chr3:52004549-52005149(+)
chr3:52006160-52006760(+)
chr3:52007749-52008349(+)
chr3:52008240-52008840(+)
chr3:52008828-52009428(+)
chr3:52009341-52009941(+)
chr3:52009789-52010389(+)
chr3:52010574-52011174(+)
chr3:52011313-52011913(+)
chr3:52011970-52012570(+)
chr3:52015576-52016176(+)
chr3:52016343-52016943(+)
chr3:52016973-52017573(+)
chr3:52018010-52018610(+)
chr3:52019073-52019673(+)
chr3:52019902-52020502(+)
chr3:52020413-52021013(+)
chr3:52020890-52021490(+)
chr3:52021314-52021914(+)
chr3:52022070-52022670(+)
chr3:52022494-52023094(+)
chr3:52023122-52023722(+)
chr3:52023578-52024178(+)
chr3:52024013-52024613(+)
chr3:52024512-52025112(+)
chr3:52025329-52025929(+)
chr3:52025962-52026562(+)
chr3:52026608-52027208(+)
chr3:52027515-52028115(+)
chr3:52028376-52028976(+)
chr3:52029133-52029733(+)
chr3:52029685-52030285(+)
chr3:52031821-52032421(+)
chr3:52032775-52033375(+)
chr3:52033753-52034353(+)
chr3:52035402-52036002(+)
chr3:52036062-52036662(+)
chr3:52036767-52037367(+)
chr3:52038121-52038721(+)
chr3:52038593-52039193(+)
chr3:52039045-52039645(+)
chr3:52039503-52040103(+)
chr3:52039978-52040578(+)
chr3:52040911-52041511(+)
chr3:52041501-52042101(+)
chr3:52043403-52044003(+)
chr3:52048126-52048726(+)
chr3:52048531-52049131(+)
chr3:52049028-52049628(+)
chr3:52049623-52050223(+)
chr3:52050564-52051164(+)
chr3:52051040-52051640(+)
chr3:52051508-52052108(+)
chr3:52053440-52054040(+)
chr3:52054943-52055543(+)
chr3:52055779-52056379(+)
chr3:52056185-52056785(+)
chr3:52056603-52057203(+)
chr3:52057268-52057868(+)
chr3:52057718-52058318(+)
chr3:52058650-52059250(+)
chr3:52059429-52060029(+)
chr3:52059934-52060534(+)
chr3:52060730-52061330(+)
chr3:52061490-52062090(+)
chr3:52062518-52063118(+)
chr3:52062964-52063564(+)
chr3:52063530-52064130(+)
chr3:52064700-52065300(+)
chr3:52065182-52065782(+)
chr3:52065797-52066397(+)
chr3:52066387-52066987(+)
chr3:52066832-52067432(+)
chr3:52067610-52068210(+)
chr3:52068130-52068730(+)
chr3:52069739-52070339(+)
chr3:52070249-52070849(+)
chr3:52070795-52071395(+)
chr3:52072101-52072701(+)
chr3:52072830-52073430(+)
chr3:52073361-52073961(+)
chr3:52073822-52074422(+)
chr3:52074374-52074974(+)
chr3:52075080-52075680(+)
chr3:52077739-52078339(+)
chr3:52079104-52079704(+)
chr3:52079510-52080110(+)
chr3:52080373-52080973(+)
chr3:52081174-52081774(+)
chr3:52081868-52082468(+)
chr3:52082610-52083210(+)
chr3:52083150-52083750(+)
chr3:52084370-52084970(+)
chr3:52084960-52085560(+)
chr3:52085403-52086003(+)
chr3:52086719-52087319(+)
chr3:52087334-52087934(+)
chr3:52087950-52088550(+)
chr3:52088548-52089148(+)
chr3:52088994-52089594(+)
chr3:52089791-52090391(+)
chr3:52090426-52091026(+)
chr3:52091114-52091714(+)
chr3:52091871-52092471(+)
chr3:52093178-52093778(+)
chr3:52093595-52094195(+)
chr3:52094955-52095555(+)
chr3:52095446-52096046(+)
chr3:52096464-52097064(+)
chr3:52097052-52097652(+)
chr3:52098362-52098962(+)
chr3:52099264-52099864(+)
chr3:52099959-52100559(+)
chr3:52101440-52102040(+)
chr3:52101975-52102575(+)
chr3:52102608-52103208(+)
chr3:52103270-52103870(+)
chr3:52103807-52104407(+)
chr3:52104753-52105353(+)
chr3:52105220-52105820(+)
chr3:52105960-52106560(+)
chr3:52106606-52107206(+)
chr3:52107403-52108003(+)
chr3:52108416-52109016(+)
chr3:52109418-52110018(+)
chr3:52110826-52111426(+)
chr3:52111349-52111949(+)
chr3:52111803-52112403(+)
chr3:52112862-52113462(+)
chr3:52114912-52115512(+)
chr3:52115873-52116473(+)
chr3:52117139-52117739(+)
chr3:52118875-52119475(+)
chr3:52119777-52120377(+)
chr3:52120209-52120809(+)
chr3:52120992-52121592(+)
chr3:52121689-52122289(+)
chr3:52122432-52123032(+)
chr3:52122964-52123564(+)
chr3:52123958-52124558(+)
chr3:52124834-52125434(+)
chr3:52125576-52126176(+)
chr3:52127680-52128280(+)
chr3:52128930-52129530(+)
chr3:52129920-52130520(+)
chr3:52130739-52131339(+)
chr3:52132004-52132604(+)
chr3:52132959-52133559(+)
chr3:52138887-52139487(+)
chr3:52140250-52140850(+)
chr3:52142070-52142670(+)
chr3:52142527-52143127(+)
chr3:52143475-52144075(+)
chr3:52144538-52145138(+)
chr3:52145950-52146550(+)
chr3:52146520-52147120(+)
chr3:52149190-52149790(+)
chr3:52152138-52152738(+)
chr3:52152987-52153587(+)
chr3:52153715-52154315(+)
chr3:52154913-52155513(+)
chr3:52155521-52156121(+)
chr3:52156476-52157076(+)
chr3:52157011-52157611(+)
chr3:52159830-52160430(+)
chr3:52161989-52162589(+)
chr3:52163378-52163978(+)
chr3:52164582-52165182(+)
chr3:52165224-52165824(+)
chr3:52165915-52166515(+)
chr3:52166878-52167478(+)
chr3:52167523-52168123(+)
chr3:52168694-52169294(+)
chr3:52170447-52171047(+)
chr3:52171230-52171830(+)
chr3:52173930-52174530(+)
chr3:52174750-52175350(+)
chr3:52177083-52177683(+)
chr3:52178167-52178767(+)
chr3:52178955-52179555(+)
chr3:52179615-52180215(+)
chr3:52180735-52181335(+)
chr3:52181733-52182333(+)
chr3:52183515-52184115(+)
chr3:52184735-52185335(+)
chr3:52187435-52188035(+)
chr3:52188359-52188959(+)
chr3:52188857-52189457(+)
chr3:52189397-52189997(+)
chr3:52189972-52190572(+)
chr3:52191270-52191870(+)
chr3:52194690-52195290(+)
chr3:52196272-52196872(+)
chr3:52199945-52200545(+)
chr3:52201037-52201637(+)
chr3:52201490-52202090(+)
chr3:52202240-52202840(+)
chr3:52203870-52204470(+)
chr3:52204622-52205222(+)
chr3:52205448-52206048(+)
chr3:52207290-52207890(+)
chr3:52208868-52209468(+)
chr3:52210275-52210875(+)
chr3:52211023-52211623(+)
chr3:52211552-52212152(+)
chr3:52212106-52212706(+)
chr3:52215466-52216066(+)
chr3:52216063-52216663(+)
chr3:52216686-52217286(+)
chr3:52217355-52217955(+)
chr3:52217844-52218444(+)
chr3:52219307-52219907(+)
chr3:52219816-52220416(+)
chr3:52221790-52222390(+)
chr3:52222406-52223006(+)
chr3:52222968-52223568(+)
chr3:52223592-52224192(+)
chr3:52224226-52224826(+)
chr3:52224655-52225255(+)
chr3:52225115-52225715(+)
chr3:52225563-52226163(+)
chr3:52226992-52227592(+)
chr3:52228416-52229016(+)
chr3:52228973-52229573(+)
chr3:52229856-52230456(+)
chr3:52230370-52230970(+)
chr3:52230968-52231568(+)
chr3:52231778-52232378(+)
chr3:52232218-52232818(+)
chr3:52232749-52233349(+)
chr3:52235013-52235613(+)
chr3:52236470-52237070(+)
chr3:52238348-52238948(+)
chr3:52239689-52240289(+)
chr3:52240130-52240730(+)
chr3:52243970-52244570(+)
chr3:52244605-52245205(+)
chr3:52245460-52246060(+)
chr3:52246870-52247470(+)
chr3:52247800-52248400(+)
chr3:52250360-52250960(+)
chr3:52250891-52251491(+)
chr3:52252062-52252662(+)
chr3:52252472-52253072(+)
chr3:52253030-52253630(+)
chr3:52254327-52254927(+)
chr3:52254772-52255372(+)
chr3:52255207-52255807(+)
chr3:52255946-52256546(+)
chr3:52257196-52257796(+)
chr3:52257713-52258313(+)
chr3:52258470-52259070(+)
chr3:52259409-52260009(+)
chr3:52259841-52260441(+)
chr3:52260251-52260851(+)
chr3:52261029-52261629(+)
chr3:52262047-52262647(+)
chr3:52265426-52266026(+)
chr3:52266270-52266870(+)
chr3:52266730-52267330(+)
chr3:52267890-52268490(+)
chr3:52268404-52269004(+)
chr3:52268966-52269566(+)
chr3:52270383-52270983(+)
chr3:52271411-52272011(+)
chr3:52272013-52272613(+)
chr3:52272472-52273072(+)
chr3:52272916-52273516(+)
chr3:52273317-52273917(+)
chr3:52273991-52274591(+)
chr3:52274436-52275036(+)
chr3:52274840-52275440(+)
chr3:52275910-52276510(+)
chr3:52277543-52278143(+)
chr3:52278123-52278723(+)
chr3:52279035-52279635(+)
chr3:52279698-52280298(+)
chr3:52280174-52280774(+)
chr3:52280645-52281245(+)
chr3:52281194-52281794(+)
chr3:52281672-52282272(+)
chr3:52282427-52283027(+)
chr3:52283039-52283639(+)
chr3:52283542-52284142(+)
chr3:52284129-52284729(+)
chr3:52287176-52287776(+)
chr3:52287802-52288402(+)
chr3:52288310-52288910(+)
chr3:52289980-52290580(+)
chr3:52291760-52292360(+)
chr3:52293039-52293639(+)
chr3:52296355-52296955(+)
chr3:52299294-52299894(+)
chr3:52301930-52302530(+)
chr3:52302659-52303259(+)
chr3:52304345-52304945(+)
chr3:52305501-52306101(+)
chr3:52306725-52307325(+)
chr3:52310389-52310989(+)
chr3:52311445-52312045(+)
chr3:52311979-52312579(+)
chr3:52312445-52313045(+)
chr3:52312984-52313584(+)
chr3:52313512-52314112(+)
chr3:52313936-52314536(+)
chr3:52314380-52314980(+)
chr3:52315886-52316486(+)
chr3:52316303-52316903(+)
chr3:52317260-52317860(+)
chr3:52318210-52318810(+)
chr3:52318700-52319300(+)
chr3:52319200-52319800(+)
chr3:52319840-52320440(+)
chr3:52320250-52320850(+)
chr3:52320879-52321479(+)
chr3:52321685-52322285(+)
chr3:52322460-52323060(+)
chr3:52323264-52323864(+)
chr3:52323697-52324297(+)
chr3:52324225-52324825(+)
chr3:52325331-52325931(+)
chr3:52325820-52326420(+)
chr3:52326760-52327360(+)
chr3:52327279-52327879(+)
chr3:52327988-52328588(+)
chr3:52331074-52331674(+)
chr3:52332016-52332616(+)
chr3:52332663-52333263(+)
chr3:52333317-52333917(+)
chr3:52333924-52334524(+)
chr3:52334617-52335217(+)
chr3:52336050-52336650(+)
chr3:52336642-52337242(+)
chr3:52337643-52338243(+)
chr3:52339825-52340425(+)
chr3:52341574-52342174(+)
chr3:52342686-52343286(+)
chr3:52344110-52344710(+)
chr3:52344811-52345411(+)
chr3:52345433-52346033(+)
chr3:52347631-52348231(+)
chr3:52348345-52348945(+)
chr3:52349190-52349790(+)
chr3:52349828-52350428(+)
chr3:52350358-52350958(+)
chr3:52351484-52352084(+)
chr3:52352216-52352816(+)
chr3:52353953-52354553(+)
chr3:52355398-52355998(+)
chr3:52356370-52356970(+)
chr3:52357364-52357964(+)
chr3:52357827-52358427(+)
chr3:52358270-52358870(+)
chr3:52358747-52359347(+)
chr3:52359698-52360298(+)
chr3:52360125-52360725(+)
chr3:52360930-52361530(+)
chr3:52361640-52362240(+)
chr3:52362535-52363135(+)
chr3:52362972-52363572(+)
chr3:52364631-52365231(+)
chr3:52365774-52366374(+)
chr3:52366430-52367030(+)
chr3:52367810-52368410(+)
chr3:52369838-52370438(+)
chr3:52371630-52372230(+)
chr3:52372063-52372663(+)
chr3:52372950-52373550(+)
chr3:52373474-52374074(+)
chr3:52374996-52375596(+)
chr3:52376315-52376915(+)
chr3:52377014-52377614(+)
chr3:52377947-52378547(+)
chr3:52379616-52380216(+)
chr3:52380082-52380682(+)
chr3:52380708-52381308(+)
chr3:52381257-52381857(+)
chr3:52381758-52382358(+)
chr3:52382466-52383066(+)
chr3:52383397-52383997(+)
chr3:52383817-52384417(+)
chr3:52384300-52384900(+)
chr3:52385464-52386064(+)
chr3:52386314-52386914(+)
chr3:52387102-52387702(+)
chr3:52387560-52388160(+)
chr3:52388860-52389460(+)
chr3:52389357-52389957(+)
chr3:52390326-52390926(+)
chr3:52391647-52392247(+)
chr3:52392746-52393346(+)
chr3:52394251-52394851(+)
chr3:52395842-52396442(+)
chr3:52397397-52397997(+)
chr3:52398611-52399211(+)
chr3:52399748-52400348(+)
chr3:52400493-52401093(+)
chr3:52402348-52402948(+)
chr3:52402923-52403523(+)
chr3:52403540-52404140(+)
chr3:52404488-52405088(+)
chr3:52404903-52405503(+)
chr3:52405494-52406094(+)
chr3:52406073-52406673(+)
chr3:52407008-52407608(+)
chr3:52407567-52408167(+)
chr3:52408094-52408694(+)
chr3:52409060-52409660(+)
chr3:52409596-52410196(+)
chr3:52410732-52411332(+)
chr3:52411961-52412561(+)
chr3:52412717-52413317(+)
chr3:52413502-52414102(+)
chr3:52414176-52414776(+)
chr3:52415401-52416001(+)
chr3:52416271-52416871(+)
chr3:52417754-52418354(+)
chr3:52419046-52419646(+)
chr3:52420752-52421352(+)
chr3:52421342-52421942(+)
chr3:52422205-52422805(+)
chr3:52422841-52423441(+)
chr3:52423260-52423860(+)
chr3:52423770-52424370(+)
chr3:52424978-52425578(+)
chr3:52425802-52426402(+)
chr3:52426611-52427211(+)
chr3:52427226-52427826(+)
chr3:52427953-52428553(+)
chr3:52428623-52429223(+)
chr3:52429345-52429945(+)
chr3:52430135-52430735(+)
chr3:52430931-52431531(+)
chr3:52431910-52432510(+)
chr3:52432591-52433191(+)
chr3:52433486-52434086(+)
chr3:52434151-52434751(+)
chr3:52434816-52435416(+)
chr3:52435407-52436007(+)
chr3:52436177-52436777(+)
chr3:52436770-52437370(+)
chr3:52437188-52437788(+)
chr3:52437765-52438365(+)
chr3:52438248-52438848(+)
chr3:52438710-52439310(+)
chr3:52439549-52440149(+)
chr3:52440212-52440812(+)
chr3:52440919-52441519(+)
chr3:52441678-52442278(+)
chr3:52442435-52443035(+)
chr3:52443374-52443974(+)
chr3:52443987-52444587(+)
chr3:52444962-52445562(+)
chr3:52445998-52446598(+)
chr3:52446790-52447390(+)
chr3:52447926-52448526(+)
chr3:52449670-52450270(+)
chr3:52450250-52450850(+)
chr3:52450670-52451270(+)
chr3:52452670-52453270(+)
chr3:52454364-52454964(+)
chr3:52455170-52455770(+)
chr3:52455900-52456500(+)
chr3:52457048-52457648(+)
chr3:52457740-52458340(+)
chr3:52458540-52459140(+)
chr3:52459030-52459630(+)
chr3:52460830-52461430(+)
chr3:52461390-52461990(+)
chr3:52461870-52462470(+)
chr3:52462455-52463055(+)
chr3:52463270-52463870(+)
chr3:52463698-52464298(+)
chr3:52464470-52465070(+)
chr3:52465043-52465643(+)
chr3:52465755-52466355(+)
chr3:52466657-52467257(+)
chr3:52467678-52468278(+)
chr3:52468440-52469040(+)
chr3:52468987-52469587(+)
chr3:52469564-52470164(+)
chr3:52470096-52470696(+)
chr3:52470592-52471192(+)
chr3:52471270-52471870(+)
chr3:52471767-52472367(+)
chr3:52472621-52473221(+)
chr3:52473527-52474127(+)
chr3:52474004-52474604(+)
chr3:52474580-52475180(+)
chr3:52476030-52476630(+)
chr3:52476852-52477452(+)
chr3:52477931-52478531(+)
chr3:52478845-52479445(+)
chr3:52479935-52480535(+)
chr3:52480915-52481515(+)
chr3:52481553-52482153(+)
chr3:52483902-52484502(+)
chr3:52484649-52485249(+)
chr3:52485421-52486021(+)
chr3:52485924-52486524(+)
chr3:52486654-52487254(+)
chr3:52487130-52487730(+)
chr3:52487808-52488408(+)
chr3:52488377-52488977(+)
chr3:52489214-52489814(+)
chr3:52489656-52490256(+)
chr3:52490196-52490796(+)
chr3:52490864-52491464(+)
chr3:52491481-52492081(+)
chr3:52492290-52492890(+)
chr3:52493093-52493693(+)
chr3:52494800-52495400(+)
chr3:52499480-52500080(+)
chr3:52499945-52500545(+)
chr3:52500480-52501080(+)
chr3:52502206-52502806(+)
chr3:52502877-52503477(+)
chr3:52505388-52505988(+)
chr3:52505869-52506469(+)
chr3:52506985-52507585(+)
chr3:52510159-52510759(+)
chr3:52511203-52511803(+)
chr3:52511693-52512293(+)
chr3:52512995-52513595(+)
chr3:52513397-52513997(+)
chr3:52515150-52515750(+)
chr3:52516025-52516625(+)
chr3:52516755-52517355(+)
chr3:52517700-52518300(+)
chr3:52518425-52519025(+)
chr3:52518930-52519530(+)
chr3:52519364-52519964(+)
chr3:52520983-52521583(+)
chr3:52521495-52522095(+)
chr3:52522507-52523107(+)
chr3:52524182-52524782(+)
chr3:52524794-52525394(+)
chr3:52525699-52526299(+)
chr3:52526774-52527374(+)
chr3:52527196-52527796(+)
chr3:52528355-52528955(+)
chr3:52528985-52529585(+)
chr3:52529674-52530274(+)
chr3:52530078-52530678(+)
chr3:52532041-52532641(+)
chr3:52532595-52533195(+)
chr3:52534119-52534719(+)
chr3:52534853-52535453(+)
chr3:52535447-52536047(+)
chr3:52536330-52536930(+)
chr3:52536768-52537368(+)
chr3:52537599-52538199(+)
chr3:52538914-52539514(+)
chr3:52540182-52540782(+)
chr3:52540650-52541250(+)
chr3:52541283-52541883(+)
chr3:52543144-52543744(+)
chr3:52543943-52544543(+)
chr3:52545110-52545710(+)
chr3:52546640-52547240(+)
chr3:52548926-52549526(+)
chr3:52549692-52550292(+)
chr3:52551141-52551741(+)
chr3:52552201-52552801(+)
chr3:52552773-52553373(+)
chr3:52555155-52555755(+)
chr3:52555870-52556470(+)
chr3:52556335-52556935(+)
chr3:52556745-52557345(+)
chr3:52557297-52557897(+)
chr3:52558095-52558695(+)
chr3:52558983-52559583(+)
chr3:52559861-52560461(+)
chr3:52560900-52561500(+)
chr3:52561694-52562294(+)
chr3:52562422-52563022(+)
chr3:52563078-52563678(+)
chr3:52563891-52564491(+)
chr3:52564634-52565234(+)
chr3:52565254-52565854(+)
chr3:52565705-52566305(+)
chr3:52566366-52566966(+)
chr3:52566966-52567566(+)
chr3:52567675-52568275(+)
chr3:52568180-52568780(+)
chr3:52568750-52569350(+)
chr3:52569701-52570301(+)
chr3:52570236-52570836(+)
chr3:52570811-52571411(+)
chr3:52571641-52572241(+)
chr3:52572801-52573401(+)
chr3:52573235-52573835(+)
chr3:52578883-52579483(+)
chr3:52580218-52580818(+)
chr3:52581120-52581720(+)
chr3:52584490-52585090(+)
chr3:52585107-52585707(+)
chr3:52586025-52586625(+)
chr3:52588185-52588785(+)
chr3:52589105-52589705(+)
chr3:52589677-52590277(+)
chr3:52590235-52590835(+)
chr3:52590930-52591530(+)
chr3:52593935-52594535(+)
chr3:52594415-52595015(+)
chr3:52594881-52595481(+)
chr3:52595530-52596130(+)
chr3:52597030-52597630(+)
chr3:52597860-52598460(+)
chr3:52599745-52600345(+)
chr3:52600990-52601590(+)
chr3:52601952-52602552(+)
chr3:52603958-52604558(+)
chr3:52606150-52606750(+)
chr3:52607599-52608199(+)
chr3:52608194-52608794(+)
chr3:52610795-52611395(+)
chr3:52611529-52612129(+)
chr3:52612090-52612690(+)
chr3:52612830-52613430(+)
chr3:52613710-52614310(+)
chr3:52618405-52619005(+)
chr3:52618950-52619550(+)
chr3:52621890-52622490(+)
chr3:52626398-52626998(+)
chr3:52627030-52627630(+)
chr3:52628250-52628850(+)
chr3:52629350-52629950(+)
chr3:52630623-52631223(+)
chr3:52634142-52634742(+)
chr3:52634810-52635410(+)
chr3:52635363-52635963(+)
chr3:52636036-52636636(+)
chr3:52639110-52639710(+)
chr3:52639845-52640445(+)
chr3:52640556-52641156(+)
chr3:52641348-52641948(+)
chr3:52642046-52642646(+)
chr3:52642724-52643324(+)
chr3:52643213-52643813(+)
chr3:52646130-52646730(+)
chr3:52648517-52649117(+)
chr3:52649062-52649662(+)
chr3:52649550-52650150(+)
chr3:52652040-52652640(+)
chr3:52654088-52654688(+)
chr3:52654669-52655269(+)
chr3:52655550-52656150(+)
chr3:52657358-52657958(+)
chr3:52658193-52658793(+)
chr3:52658826-52659426(+)
chr3:52661240-52661840(+)
chr3:52661690-52662290(+)
chr3:52663458-52664058(+)
chr3:52664310-52664910(+)
chr3:52664890-52665490(+)
chr3:52666620-52667220(+)
chr3:52667693-52668293(+)
chr3:52670601-52671201(+)
chr3:52671230-52671830(+)
chr3:52673510-52674110(+)
chr3:52675700-52676300(+)
chr3:52677139-52677739(+)
chr3:52679433-52680033(+)
chr3:52681130-52681730(+)
chr3:52683609-52684209(+)
chr3:52684358-52684958(+)
chr3:52688086-52688686(+)
chr3:52689590-52690190(+)
chr3:52696980-52697580(+)
chr3:52699290-52699890(+)
chr3:52703873-52704473(+)
chr3:52704610-52705210(+)
chr3:52705052-52705652(+)
chr3:52705698-52706298(+)
chr3:52710180-52710780(+)
chr3:52713053-52713653(+)
chr3:52713721-52714321(+)
chr3:52715895-52716495(+)
chr3:52717655-52718255(+)
chr3:52718230-52718830(+)
chr3:52718720-52719320(+)
chr3:52719294-52719894(+)
chr3:52719697-52720297(+)
chr3:52720166-52720766(+)
chr3:52720785-52721385(+)
chr3:52721653-52722253(+)
chr3:52722138-52722738(+)
chr3:52723070-52723670(+)
chr3:52726993-52727593(+)
chr3:52728528-52729128(+)
chr3:52729550-52730150(+)
chr3:52730092-52730692(+)
chr3:52731313-52731913(+)
chr3:52732060-52732660(+)
chr3:52733792-52734392(+)
chr3:52737369-52737969(+)
chr3:52737884-52738484(+)
chr3:52738565-52739165(+)
chr3:52738969-52739569(+)
chr3:52739654-52740254(+)
chr3:52740121-52740721(+)
chr3:52740600-52741200(+)
chr3:52741035-52741635(+)
chr3:52741469-52742069(+)
chr3:52742155-52742755(+)
chr3:52744406-52745006(+)
chr3:52746439-52747039(+)
chr3:52748263-52748863(+)
chr3:52748769-52749369(+)
chr3:52749616-52750216(+)
chr3:52752350-52752950(+)
chr3:52753522-52754122(+)
chr3:52754813-52755413(+)
chr3:52755530-52756130(+)
chr3:52756480-52757080(+)
chr3:52757973-52758573(+)
chr3:52758422-52759022(+)
chr3:52761670-52762270(+)
chr3:52762693-52763293(+)
chr3:52764595-52765195(+)
chr3:52765660-52766260(+)
chr3:52766210-52766810(+)
chr3:52767555-52768155(+)
chr3:52768690-52769290(+)
chr3:52772630-52773230(+)
chr3:52773647-52774247(+)
chr3:52776327-52776927(+)
chr3:52776914-52777514(+)
chr3:52786114-52786714(+)
chr3:52788270-52788870(+)
chr3:52790070-52790670(+)
chr3:52796690-52797290(+)
chr3:52797378-52797978(+)
chr3:52804030-52804630(+)
chr3:52804682-52805282(+)
chr3:52805270-52805870(+)
chr3:52809208-52809808(+)
chr3:52809836-52810436(+)
chr3:52810480-52811080(+)
chr3:52811390-52811990(+)
chr3:52811857-52812457(+)
chr3:52812290-52812890(+)
chr3:52812810-52813410(+)
chr3:52813416-52814016(+)
chr3:52814400-52815000(+)
chr3:52815650-52816250(+)
chr3:52816178-52816778(+)
chr3:52818790-52819390(+)
chr3:52820360-52820960(+)
chr3:52821114-52821714(+)
chr3:52821656-52822256(+)
chr3:52823089-52823689(+)
chr3:52823616-52824216(+)
chr3:52824604-52825204(+)
chr3:52825425-52826025(+)
chr3:52826346-52826946(+)
chr3:52827198-52827798(+)
chr3:52828022-52828622(+)
chr3:52828497-52829097(+)
chr3:52829335-52829935(+)
chr3:52829918-52830518(+)
chr3:52831079-52831679(+)
chr3:52831842-52832442(+)
chr3:52832273-52832873(+)
chr3:52832950-52833550(+)
chr3:52833660-52834260(+)
chr3:52834390-52834990(+)
chr3:52835797-52836397(+)
chr3:52836405-52837005(+)
chr3:52837697-52838297(+)
chr3:52838309-52838909(+)
chr3:52839202-52839802(+)
chr3:52839674-52840274(+)
chr3:52840295-52840895(+)
chr3:52841449-52842049(+)
chr3:52842369-52842969(+)
chr3:52843691-52844291(+)
chr3:52845157-52845757(+)
chr3:52845638-52846238(+)
chr3:52847260-52847860(+)
chr3:52847893-52848493(+)
chr3:52848699-52849299(+)
chr3:52850862-52851462(+)
chr3:52851896-52852496(+)
chr3:52853137-52853737(+)
chr3:52853790-52854390(+)
chr3:52854690-52855290(+)
chr3:52855384-52855984(+)
chr3:52856844-52857444(+)
chr3:52857370-52857970(+)
chr3:52858245-52858845(+)
chr3:52859970-52860570(+)
chr3:52860519-52861119(+)
chr3:52861605-52862205(+)
chr3:52863940-52864540(+)
chr3:52864570-52865170(+)
chr3:52865465-52866065(+)
chr3:52866196-52866796(+)
chr3:52867085-52867685(+)
chr3:52868234-52868834(+)
chr3:52868832-52869432(+)
chr3:52869903-52870503(+)
chr3:52870350-52870950(+)
chr3:52870870-52871470(+)
chr3:52871600-52872200(+)
chr3:52872720-52873320(+)
chr3:52873224-52873824(+)
chr3:52873750-52874350(+)
chr3:52874154-52874754(+)
chr3:52875080-52875680(+)
chr3:52875890-52876490(+)
chr3:52876305-52876905(+)
chr3:52877033-52877633(+)
chr3:52878230-52878830(+)
chr3:52879024-52879624(+)
chr3:52879650-52880250(+)
chr3:52880260-52880860(+)
chr3:52881233-52881833(+)
chr3:52882577-52883177(+)
chr3:52883575-52884175(+)
chr3:52884450-52885050(+)
chr3:52885282-52885882(+)
chr3:52886330-52886930(+)
chr3:52886968-52887568(+)
chr3:52887926-52888526(+)
chr3:52889457-52890057(+)
chr3:52890530-52891130(+)
chr3:52891090-52891690(+)
chr3:52891782-52892382(+)
chr3:52894184-52894784(+)
chr3:52895429-52896029(+)
chr3:52896535-52897135(+)
chr3:52900240-52900840(+)
chr3:52901163-52901763(+)
chr3:52903150-52903750(+)
chr3:52903762-52904362(+)
chr3:52904410-52905010(+)
chr3:52904830-52905430(+)
chr3:52906203-52906803(+)
chr3:52907313-52907913(+)
chr3:52907737-52908337(+)
chr3:52908150-52908750(+)
chr3:52908923-52909523(+)
chr3:52909556-52910156(+)
chr3:52913018-52913618(+)
chr3:52914106-52914706(+)
chr3:52915774-52916374(+)
chr3:52916224-52916824(+)
chr3:52918990-52919590(+)
chr3:52920350-52920950(+)
chr3:52921090-52921690(+)
chr3:52923830-52924430(+)
chr3:52924683-52925283(+)
chr3:52925144-52925744(+)
chr3:52925606-52926206(+)
chr3:52926604-52927204(+)
chr3:52927727-52928327(+)
chr3:52929130-52929730(+)
chr3:52929894-52930494(+)
chr3:52930585-52931185(+)
chr3:52931335-52931935(+)
chr3:52936161-52936761(+)
chr3:52937910-52938510(+)
chr3:52941363-52941963(+)
chr3:52945259-52945859(+)
chr3:52946333-52946933(+)
chr3:52946825-52947425(+)
chr3:52948945-52949545(+)
chr3:52951080-52951680(+)
chr3:52953470-52954070(+)
chr3:52955410-52956010(+)
chr3:52955962-52956562(+)
chr3:52956530-52957130(+)
chr3:52957730-52958330(+)
chr3:52959240-52959840(+)
chr3:52959694-52960294(+)
chr3:52960486-52961086(+)
chr3:52963295-52963895(+)
chr3:52964658-52965258(+)
chr3:52965800-52966400(+)
chr3:52967390-52967990(+)
chr3:52968010-52968610(+)
chr3:52968536-52969136(+)
chr3:52969038-52969638(+)
chr3:52969738-52970338(+)
chr3:52972622-52973222(+)
chr3:52973510-52974110(+)
chr3:52973913-52974513(+)
chr3:52977190-52977790(+)
chr3:52979450-52980050(+)
chr3:52981990-52982590(+)
chr3:52990806-52991406(+)
chr3:52991943-52992543(+)
chr3:52993683-52994283(+)
chr3:52996010-52996610(+)
chr3:52997290-52997890(+)
chr3:52998120-52998720(+)
chr3:53000070-53000670(+)
chr3:53000770-53001370(+)
chr3:53005590-53006190(+)
chr3:53006020-53006620(+)
chr3:53006595-53007195(+)
chr3:53007785-53008385(+)
chr3:53008530-53009130(+)
chr3:53009361-53009961(+)
chr3:53012055-53012655(+)
chr3:53013196-53013796(+)
chr3:53014462-53015062(+)
chr3:53015744-53016344(+)
chr3:53016717-53017317(+)
chr3:53017459-53018059(+)
chr3:53018165-53018765(+)
chr3:53018692-53019292(+)
chr3:53019956-53020556(+)
chr3:53020862-53021462(+)
chr3:53021835-53022435(+)
chr3:53024085-53024685(+)
chr3:53024550-53025150(+)
chr3:53028260-53028860(+)
chr3:53031870-53032470(+)
chr3:53032551-53033151(+)
chr3:53033053-53033653(+)
chr3:53033510-53034110(+)
chr3:53035100-53035700(+)
chr3:53039075-53039675(+)
chr3:53039735-53040335(+)
chr3:53040830-53041430(+)
chr3:53042855-53043455(+)
chr3:53043369-53043969(+)
chr3:53043988-53044588(+)
chr3:53044710-53045310(+)
chr3:53045735-53046335(+)
chr3:53046900-53047500(+)
chr3:53049450-53050050(+)
chr3:53050165-53050765(+)
chr3:53052331-53052931(+)
chr3:53053694-53054294(+)
chr3:53056570-53057170(+)
chr3:53057116-53057716(+)
chr3:53058219-53058819(+)
chr3:53059450-53060050(+)
chr3:53060323-53060923(+)
chr3:53061329-53061929(+)
chr3:53064931-53065531(+)
chr3:53065470-53066070(+)
chr3:53066538-53067138(+)
chr3:53068911-53069511(+)
chr3:53070016-53070616(+)
chr3:53072753-53073353(+)
chr3:53074311-53074911(+)
chr3:53074910-53075510(+)
chr3:53076003-53076603(+)
chr3:53076823-53077423(+)
chr3:53077652-53078252(+)
chr3:53078586-53079186(+)
chr3:53079140-53079740(+)
chr3:53079746-53080346(+)
chr3:53080340-53080940(+)
chr3:53080781-53081381(+)
chr3:53081290-53081890(+)
chr3:53081865-53082465(+)
chr3:53082673-53083273(+)
chr3:53085780-53086380(+)
chr3:53088779-53089379(+)
chr3:53090346-53090946(+)
chr3:53097640-53098240(+)
chr3:53098067-53098667(+)
chr3:53099710-53100310(+)
chr3:53100263-53100863(+)
chr3:53100890-53101490(+)
chr3:53101415-53102015(+)
chr3:53101990-53102590(+)
chr3:53103599-53104199(+)
chr3:53104130-53104730(+)
chr3:53105300-53105900(+)
chr3:53105888-53106488(+)
chr3:53106539-53107139(+)
chr3:53107092-53107692(+)
chr3:53107611-53108211(+)
chr3:53108271-53108871(+)
chr3:53108972-53109572(+)
chr3:53109704-53110304(+)
chr3:53110450-53111050(+)
chr3:53111375-53111975(+)
chr3:53112340-53112940(+)
chr3:53113920-53114520(+)
chr3:53114709-53115309(+)
chr3:53115470-53116070(+)
chr3:53115930-53116530(+)
chr3:53117470-53118070(+)
chr3:53117884-53118484(+)
chr3:53118297-53118897(+)
chr3:53121642-53122242(+)
chr3:53123450-53124050(+)
chr3:53124842-53125442(+)
chr3:53126824-53127424(+)
chr3:53128252-53128852(+)
chr3:53133815-53134415(+)
chr3:53134262-53134862(+)
chr3:53134936-53135536(+)
chr3:53135940-53136540(+)
chr3:53136639-53137239(+)
chr3:53137827-53138427(+)
chr3:53138669-53139269(+)
chr3:53141920-53142520(+)
chr3:53142725-53143325(+)
chr3:53143160-53143760(+)
chr3:53143984-53144584(+)
chr3:53145752-53146352(+)
chr3:53147258-53147858(+)
chr3:53147833-53148433(+)
chr3:53148439-53149039(+)
chr3:53150690-53151290(+)
chr3:53154302-53154902(+)
chr3:53156658-53157258(+)
chr3:53157863-53158463(+)
chr3:53159370-53159970(+)
chr3:53160610-53161210(+)
chr3:53162890-53163490(+)
chr3:53163502-53164102(+)
chr3:53164196-53164796(+)
chr3:53164789-53165389(+)
chr3:53165750-53166350(+)
chr3:53166214-53166814(+)
chr3:53166691-53167291(+)
chr3:53168590-53169190(+)
chr3:53169714-53170314(+)
chr3:53170230-53170830(+)
chr3:53171120-53171720(+)
chr3:53171737-53172337(+)
chr3:53173883-53174483(+)
chr3:53174711-53175311(+)
chr3:53176983-53177583(+)
chr3:53179372-53179972(+)
chr3:53180530-53181130(+)
chr3:53181034-53181634(+)
chr3:53181976-53182576(+)
chr3:53183587-53184187(+)
chr3:53184135-53184735(+)
chr3:53184709-53185309(+)
chr3:53185530-53186130(+)
chr3:53186161-53186761(+)
chr3:53187350-53187950(+)
chr3:53187915-53188515(+)
chr3:53188370-53188970(+)
chr3:53188813-53189413(+)
chr3:53189657-53190257(+)
chr3:53190304-53190904(+)
chr3:53191014-53191614(+)
chr3:53192003-53192603(+)
chr3:53192613-53193213(+)
chr3:53193304-53193904(+)
chr3:53193930-53194530(+)
chr3:53194634-53195234(+)
chr3:53195319-53195919(+)
chr3:53195763-53196363(+)
chr3:53196202-53196802(+)
chr3:53196815-53197415(+)
chr3:53197347-53197947(+)
chr3:53198798-53199398(+)
chr3:53200070-53200670(+)
chr3:53200869-53201469(+)
chr3:53201458-53202058(+)
chr3:53202252-53202852(+)
chr3:53203044-53203644(+)
chr3:53203692-53204292(+)
chr3:53204146-53204746(+)
chr3:53204809-53205409(+)
chr3:53205765-53206365(+)
chr3:53206294-53206894(+)
chr3:53206705-53207305(+)
chr3:53208214-53208814(+)
chr3:53208641-53209241(+)
chr3:53209359-53209959(+)
chr3:53210043-53210643(+)
chr3:53212131-53212731(+)
chr3:53213710-53214310(+)
chr3:53214190-53214790(+)
chr3:53214727-53215327(+)
chr3:53215341-53215941(+)
chr3:53215790-53216390(+)
chr3:53216215-53216815(+)
chr3:53216753-53217353(+)
chr3:53217367-53217967(+)
chr3:53219603-53220203(+)
chr3:53220183-53220783(+)
chr3:53221340-53221940(+)
chr3:53222053-53222653(+)
chr3:53223103-53223703(+)
chr3:53223633-53224233(+)
chr3:53224523-53225123(+)
chr3:53226011-53226611(+)
chr3:53226510-53227110(+)
chr3:53227526-53228126(+)
chr3:53228103-53228703(+)
chr3:53228786-53229386(+)
chr3:53229761-53230361(+)
chr3:53230453-53231053(+)
chr3:53230923-53231523(+)
chr3:53232403-53233003(+)
chr3:53233736-53234336(+)
chr3:53234150-53234750(+)
chr3:53235062-53235662(+)
chr3:53236562-53237162(+)
chr3:53238133-53238733(+)
chr3:53238660-53239260(+)
chr3:53241420-53242020(+)
chr3:53245605-53246205(+)
chr3:53248650-53249250(+)
chr3:53249738-53250338(+)
chr3:53250170-53250770(+)
chr3:53250653-53251253(+)
chr3:53251189-53251789(+)
chr3:53251630-53252230(+)
chr3:53252088-53252688(+)
chr3:53252930-53253530(+)
chr3:53253800-53254400(+)
chr3:53254274-53254874(+)
chr3:53254714-53255314(+)
chr3:53255325-53255925(+)
chr3:53256032-53256632(+)
chr3:53256575-53257175(+)
chr3:53257561-53258161(+)
chr3:53258051-53258651(+)
chr3:53258549-53259149(+)
chr3:53260249-53260849(+)
chr3:53260718-53261318(+)
chr3:53261298-53261898(+)
chr3:53262525-53263125(+)
chr3:53263123-53263723(+)
chr3:53263845-53264445(+)
chr3:53264357-53264957(+)
chr3:53265247-53265847(+)
chr3:53265993-53266593(+)
chr3:53266652-53267252(+)
chr3:53267652-53268252(+)
chr3:53268225-53268825(+)
chr3:53269051-53269651(+)
chr3:53270062-53270662(+)
chr3:53272044-53272644(+)
chr3:53272808-53273408(+)
chr3:53273430-53274030(+)
chr3:53273839-53274439(+)
chr3:53274560-53275160(+)
chr3:53275261-53275861(+)
chr3:53276140-53276740(+)
chr3:53276660-53277260(+)
chr3:53277087-53277687(+)
chr3:53277669-53278269(+)
chr3:53278221-53278821(+)
chr3:53281555-53282155(+)
chr3:53283461-53284061(+)
chr3:53283922-53284522(+)
chr3:53284367-53284967(+)
chr3:53285102-53285702(+)
chr3:53286210-53286810(+)
chr3:53286870-53287470(+)
chr3:53287771-53288371(+)
chr3:53288307-53288907(+)
chr3:53288730-53289330(+)
chr3:53289236-53289836(+)
chr3:53289808-53290408(+)
chr3:53290595-53291195(+)
chr3:53291194-53291794(+)
chr3:53291843-53292443(+)
chr3:53292745-53293345(+)
chr3:53293431-53294031(+)
chr3:53294080-53294680(+)
chr3:53294610-53295210(+)
chr3:53295090-53295690(+)
chr3:53295677-53296277(+)
chr3:53297206-53297806(+)
chr3:53297821-53298421(+)
chr3:53298629-53299229(+)
chr3:53300150-53300750(+)
chr3:53301190-53301790(+)
chr3:53301750-53302350(+)
chr3:53302323-53302923(+)
chr3:53303021-53303621(+)
chr3:53303441-53304041(+)
chr3:53303941-53304541(+)
chr3:53304440-53305040(+)
chr3:53305127-53305727(+)
chr3:53305722-53306322(+)
chr3:53306530-53307130(+)
chr3:53307174-53307774(+)
chr3:53307903-53308503(+)
chr3:53308623-53309223(+)
chr3:53309285-53309885(+)
chr3:53309842-53310442(+)
chr3:53310565-53311165(+)
chr3:53311050-53311650(+)
chr3:53312550-53313150(+)
chr3:53316830-53317430(+)
chr3:53320930-53321530(+)
chr3:53322060-53322660(+)
chr3:53324730-53325330(+)
chr3:53326155-53326755(+)
chr3:53329414-53330014(+)
chr3:53330110-53330710(+)
chr3:53330890-53331490(+)
chr3:53333473-53334073(+)
chr3:53333895-53334495(+)
chr3:53334760-53335360(+)
chr3:53335483-53336083(+)
chr3:53337518-53338118(+)
chr3:53337932-53338532(+)
chr3:53338730-53339330(+)
chr3:53340970-53341570(+)
chr3:53345095-53345695(+)
chr3:53346803-53347403(+)
chr3:53348290-53348890(+)
chr3:53352485-53353085(+)
chr3:53354653-53355253(+)
chr3:53357050-53357650(+)
chr3:53358050-53358650(+)
chr3:53358932-53359532(+)
chr3:53359480-53360080(+)
chr3:53360320-53360920(+)
chr3:53361930-53362530(+)
chr3:53362665-53363265(+)
chr3:53364010-53364610(+)
chr3:53371357-53371957(+)
chr3:53372951-53373551(+)
chr3:53376280-53376880(+)
chr3:53380431-53381031(+)
chr3:53380900-53381500(+)
chr3:53381342-53381942(+)
chr3:53381909-53382509(+)
chr3:53382790-53383390(+)
chr3:53383550-53384150(+)
chr3:53384545-53385145(+)
chr3:53384994-53385594(+)
chr3:53387020-53387620(+)
chr3:53389002-53389602(+)
chr3:53390066-53390666(+)
chr3:53391387-53391987(+)
chr3:53392450-53393050(+)
chr3:53395790-53396390(+)
chr3:53405211-53405811(+)
chr3:53405634-53406234(+)
chr3:53406660-53407260(+)
chr3:53408942-53409542(+)
chr3:53410630-53411230(+)
chr3:53411669-53412269(+)
chr3:53413820-53414420(+)
chr3:53416013-53416613(+)
chr3:53417563-53418163(+)
chr3:53418672-53419272(+)
chr3:53425264-53425864(+)
chr3:53428770-53429370(+)
chr3:53433190-53433790(+)
chr3:53436222-53436822(+)
chr3:53437990-53438590(+)
chr3:53441178-53441778(+)
chr3:53442830-53443430(+)
chr3:53445410-53446010(+)
chr3:53446804-53447404(+)
chr3:53450461-53451061(+)
chr3:53451490-53452090(+)
chr3:53451990-53452590(+)
chr3:53453950-53454550(+)
chr3:53454753-53455353(+)
chr3:53457000-53457600(+)
chr3:53459715-53460315(+)
chr3:53460266-53460866(+)
chr3:53460847-53461447(+)
chr3:53461730-53462330(+)
chr3:53463410-53464010(+)
chr3:53464337-53464937(+)
chr3:53464955-53465555(+)
chr3:53466657-53467257(+)
chr3:53468070-53468670(+)
chr3:53469280-53469880(+)
chr3:53476769-53477369(+)
chr3:53480236-53480836(+)
chr3:53483432-53484032(+)
chr3:53490978-53491578(+)
chr3:53494330-53494930(+)
chr3:53498356-53498956(+)
chr3:53504630-53505230(+)
chr3:53507330-53507930(+)
chr3:53508660-53509260(+)
chr3:53512228-53512828(+)
chr3:53512874-53513474(+)
chr3:53513810-53514410(+)
chr3:53516150-53516750(+)
chr3:53517609-53518209(+)
chr3:53518993-53519593(+)
chr3:53519490-53520090(+)
chr3:53519902-53520502(+)
chr3:53521044-53521644(+)
chr3:53521695-53522295(+)
chr3:53523259-53523859(+)
chr3:53523954-53524554(+)
chr3:53524377-53524977(+)
chr3:53525132-53525732(+)
chr3:53526783-53527383(+)
chr3:53527441-53528041(+)
chr3:53527896-53528496(+)
chr3:53528369-53528969(+)
chr3:53528976-53529576(+)
chr3:53529541-53530141(+)
chr3:53529958-53530558(+)
chr3:53530913-53531513(+)
chr3:53532116-53532716(+)
chr3:53533009-53533609(+)
chr3:53534680-53535280(+)
chr3:53535084-53535684(+)
chr3:53535495-53536095(+)
chr3:53536609-53537209(+)
chr3:53537140-53537740(+)
chr3:53540341-53540941(+)
chr3:53542410-53543010(+)
chr3:53542870-53543470(+)
chr3:53543450-53544050(+)
chr3:53544423-53545023(+)
chr3:53545153-53545753(+)
chr3:53546260-53546860(+)
chr3:53547487-53548087(+)
chr3:53548940-53549540(+)
chr3:53550303-53550903(+)
chr3:53551734-53552334(+)
chr3:53552478-53553078(+)
chr3:53553065-53553665(+)
chr3:53556133-53556733(+)
chr3:53556865-53557465(+)
chr3:53557372-53557972(+)
chr3:53557943-53558543(+)
chr3:53558540-53559140(+)
chr3:53559676-53560276(+)
chr3:53560250-53560850(+)
chr3:53561980-53562580(+)
chr3:53565693-53566293(+)
chr3:53566130-53566730(+)
chr3:53566590-53567190(+)
chr3:53567390-53567990(+)
chr3:53568134-53568734(+)
chr3:53568895-53569495(+)
chr3:53569344-53569944(+)
chr3:53570067-53570667(+)
chr3:53571295-53571895(+)
chr3:53578355-53578955(+)
chr3:53579217-53579817(+)
chr3:53579717-53580317(+)
chr3:53581132-53581732(+)
chr3:53584133-53584733(+)
chr3:53585307-53585907(+)
chr3:53586010-53586610(+)
chr3:53586732-53587332(+)
chr3:53587171-53587771(+)
chr3:53588160-53588760(+)
chr3:53588582-53589182(+)
chr3:53589007-53589607(+)
chr3:53593532-53594132(+)
chr3:53600473-53601073(+)
chr3:53601130-53601730(+)
chr3:53601740-53602340(+)
chr3:53603984-53604584(+)
chr3:53604640-53605240(+)
chr3:53605196-53605796(+)
chr3:53609230-53609830(+)
chr3:53610090-53610690(+)
chr3:53611465-53612065(+)
chr3:53613558-53614158(+)
chr3:53615596-53616196(+)
chr3:53616095-53616695(+)
chr3:53618964-53619564(+)
chr3:53619482-53620082(+)
chr3:53619910-53620510(+)
chr3:53620890-53621490(+)
chr3:53621996-53622596(+)
chr3:53623153-53623753(+)
chr3:53624270-53624870(+)
chr3:53625655-53626255(+)
chr3:53626830-53627430(+)
chr3:53627555-53628155(+)
chr3:53628680-53629280(+)
chr3:53629640-53630240(+)
chr3:53631017-53631617(+)
chr3:53631537-53632137(+)
chr3:53633839-53634439(+)
chr3:53638090-53638690(+)
chr3:53639865-53640465(+)
chr3:53646436-53647036(+)
chr3:53647060-53647660(+)
chr3:53648330-53648930(+)
chr3:53648945-53649545(+)
chr3:53650215-53650815(+)
chr3:53650640-53651240(+)
chr3:53651442-53652042(+)
chr3:53652028-53652628(+)
chr3:53656370-53656970(+)
chr3:53657640-53658240(+)
chr3:53658127-53658727(+)
chr3:53659190-53659790(+)
chr3:53659730-53660330(+)
chr3:53660256-53660856(+)
chr3:53660801-53661401(+)
chr3:53661310-53661910(+)
chr3:53662498-53663098(+)
chr3:53663876-53664476(+)
chr3:53664465-53665065(+)
chr3:53667344-53667944(+)
chr3:53668390-53668990(+)
chr3:53669410-53670010(+)
chr3:53672727-53673327(+)
chr3:53674960-53675560(+)
chr3:53676278-53676878(+)
chr3:53676846-53677446(+)
chr3:53677670-53678270(+)
chr3:53679029-53679629(+)
chr3:53679717-53680317(+)
chr3:53680697-53681297(+)
chr3:53681530-53682130(+)
chr3:53681935-53682535(+)
chr3:53683670-53684270(+)
chr3:53684340-53684940(+)
chr3:53685103-53685703(+)
chr3:53691617-53692217(+)
chr3:53692100-53692700(+)
chr3:53692692-53693292(+)
chr3:53693953-53694553(+)
chr3:53695250-53695850(+)
chr3:53698711-53699311(+)
chr3:53699770-53700370(+)
chr3:53700690-53701290(+)
chr3:53701590-53702190(+)
chr3:53702826-53703426(+)
chr3:53703555-53704155(+)
chr3:53704765-53705365(+)
chr3:53705449-53706049(+)
chr3:53705874-53706474(+)
chr3:53706785-53707385(+)
chr3:53707630-53708230(+)
chr3:53708281-53708881(+)
chr3:53708936-53709536(+)
chr3:53709728-53710328(+)
chr3:53711372-53711972(+)
chr3:53713948-53714548(+)
chr3:53716705-53717305(+)
chr3:53722284-53722884(+)
chr3:53722949-53723549(+)
chr3:53723610-53724210(+)
chr3:53724335-53724935(+)
chr3:53725780-53726380(+)
chr3:53727370-53727970(+)
chr3:53728087-53728687(+)
chr3:53728932-53729532(+)
chr3:53729670-53730270(+)
chr3:53730130-53730730(+)
chr3:53730723-53731323(+)
chr3:53731765-53732365(+)
chr3:53733210-53733810(+)
chr3:53734365-53734965(+)
chr3:53735193-53735793(+)
chr3:53736243-53736843(+)
chr3:53736863-53737463(+)
chr3:53737520-53738120(+)
chr3:53738083-53738683(+)
chr3:53738936-53739536(+)
chr3:53739516-53740116(+)
chr3:53740866-53741466(+)
chr3:53741300-53741900(+)
chr3:53742005-53742605(+)
chr3:53742945-53743545(+)
chr3:53743483-53744083(+)
chr3:53744072-53744672(+)
chr3:53744840-53745440(+)
chr3:53745386-53745986(+)
chr3:53746314-53746914(+)
chr3:53747870-53748470(+)
chr3:53749350-53749950(+)
chr3:53749878-53750478(+)
chr3:53750910-53751510(+)
chr3:53752330-53752930(+)
chr3:53753025-53753625(+)
chr3:53753750-53754350(+)
chr3:53755111-53755711(+)
chr3:53755545-53756145(+)
chr3:53756200-53756800(+)
chr3:53756770-53757370(+)
chr3:53758518-53759118(+)
chr3:53759318-53759918(+)
chr3:53760596-53761196(+)
chr3:53761060-53761660(+)
chr3:53762997-53763597(+)
chr3:53763545-53764145(+)
chr3:53764451-53765051(+)
chr3:53766210-53766810(+)
chr3:53766765-53767365(+)
chr3:53767363-53767963(+)
chr3:53768135-53768735(+)
chr3:53771810-53772410(+)
chr3:53773756-53774356(+)
chr3:53774195-53774795(+)
chr3:53774849-53775449(+)
chr3:53777710-53778310(+)
chr3:53778272-53778872(+)
chr3:53778690-53779290(+)
chr3:53780350-53780950(+)
chr3:53782642-53783242(+)
chr3:53783314-53783914(+)
chr3:53784180-53784780(+)
chr3:53784752-53785352(+)
chr3:53785950-53786550(+)
chr3:53787516-53788116(+)
chr3:53788232-53788832(+)
chr3:53794870-53795470(+)
chr3:53795450-53796050(+)
chr3:53797345-53797945(+)
chr3:53798255-53798855(+)
chr3:53799804-53800404(+)
chr3:53800603-53801203(+)
chr3:53801673-53802273(+)
chr3:53802671-53803271(+)
chr3:53803110-53803710(+)
chr3:53804598-53805198(+)
chr3:53806835-53807435(+)
chr3:53807508-53808108(+)
chr3:53807930-53808530(+)
chr3:53809818-53810418(+)
chr3:53810476-53811076(+)
chr3:53811383-53811983(+)
chr3:53812065-53812665(+)
chr3:53814110-53814710(+)
chr3:53814510-53815110(+)
chr3:53820763-53821363(+)
chr3:53821394-53821994(+)
chr3:53822037-53822637(+)
chr3:53823343-53823943(+)
chr3:53824690-53825290(+)
chr3:53826749-53827349(+)
chr3:53827450-53828050(+)
chr3:53828536-53829136(+)
chr3:53829131-53829731(+)
chr3:53829693-53830293(+)
chr3:53830109-53830709(+)
chr3:53831095-53831695(+)
chr3:53833097-53833697(+)
chr3:53834118-53834718(+)
chr3:53836618-53837218(+)
chr3:53837551-53838151(+)
chr3:53838179-53838779(+)
chr3:53838815-53839415(+)
chr3:53839258-53839858(+)
chr3:53840044-53840644(+)
chr3:53840504-53841104(+)
chr3:53841237-53841837(+)
chr3:53841810-53842410(+)
chr3:53842508-53843108(+)
chr3:53843150-53843750(+)
chr3:53843977-53844577(+)
chr3:53844780-53845380(+)
chr3:53845443-53846043(+)
chr3:53846373-53846973(+)
chr3:53847317-53847917(+)
chr3:53847956-53848556(+)
chr3:53848402-53849002(+)
chr3:53848900-53849500(+)
chr3:53849540-53850140(+)
chr3:53850185-53850785(+)
chr3:53850937-53851537(+)
chr3:53851510-53852110(+)
chr3:53852028-53852628(+)
chr3:53852550-53853150(+)
chr3:53853230-53853830(+)
chr3:53854042-53854642(+)
chr3:53854573-53855173(+)
chr3:53855110-53855710(+)
chr3:53855608-53856208(+)
chr3:53856415-53857015(+)
chr3:53857110-53857710(+)
chr3:53857600-53858200(+)
chr3:53858275-53858875(+)
chr3:53858750-53859350(+)
chr3:53859990-53860590(+)
chr3:53860890-53861490(+)
chr3:53866525-53867125(+)
chr3:53866963-53867563(+)
chr3:53868440-53869040(+)
chr3:53869313-53869913(+)
chr3:53870017-53870617(+)
chr3:53871247-53871847(+)
chr3:53872113-53872713(+)
chr3:53875189-53875789(+)
chr3:53875863-53876463(+)
chr3:53876286-53876886(+)
chr3:53876692-53877292(+)
chr3:53877117-53877717(+)
chr3:53877538-53878138(+)
chr3:53878469-53879069(+)
chr3:53879089-53879689(+)
chr3:53879522-53880122(+)
chr3:53880150-53880750(+)
chr3:53880990-53881590(+)
chr3:53881710-53882310(+)
chr3:53882220-53882820(+)
chr3:53883330-53883930(+)
chr3:53883835-53884435(+)
chr3:53884817-53885417(+)
chr3:53886250-53886850(+)
chr3:53889620-53890220(+)
chr3:53890889-53891489(+)
chr3:53892004-53892604(+)
chr3:53892515-53893115(+)
chr3:53896190-53896790(+)
chr3:53897413-53898013(+)
chr3:53898510-53899110(+)
chr3:53913730-53914330(+)
chr3:53914382-53914982(+)
chr3:53914899-53915499(+)
chr3:53915323-53915923(+)
chr3:53915791-53916391(+)
chr3:53916274-53916874(+)
chr3:53917470-53918070(+)
chr3:53919179-53919779(+)
chr3:53921370-53921970(+)
chr3:53922175-53922775(+)
chr3:53923215-53923815(+)
chr3:53924170-53924770(+)
chr3:53924956-53925556(+)
chr3:53925689-53926289(+)
chr3:53926261-53926861(+)
chr3:53927060-53927660(+)
chr3:53930965-53931565(+)
chr3:53933686-53934286(+)
chr3:53934215-53934815(+)
chr3:53935155-53935755(+)
chr3:53936004-53936604(+)
chr3:53936634-53937234(+)
chr3:53942410-53943010(+)
chr3:53946150-53946750(+)
chr3:53947330-53947930(+)
chr3:53955224-53955824(+)
chr3:53961167-53961767(+)
chr3:53961622-53962222(+)
chr3:53962170-53962770(+)
chr3:53963790-53964390(+)
chr3:53969426-53970026(+)
chr3:53972617-53973217(+)
chr3:53973324-53973924(+)
chr3:53973800-53974400(+)
chr3:53974631-53975231(+)
chr3:53975143-53975743(+)
chr3:53975900-53976500(+)
chr3:53976690-53977290(+)
chr3:53977951-53978551(+)
chr3:53983458-53984058(+)
chr3:53986290-53986890(+)
chr3:53990525-53991125(+)
chr3:53996910-53997510(+)
chr3:53997603-53998203(+)
chr3:53998230-53998830(+)
chr3:54001170-54001770(+)
chr3:54002890-54003490(+)
chr3:54004601-54005201(+)
chr3:54008086-54008686(+)
chr3:54008635-54009235(+)
chr3:54009235-54009835(+)
chr3:54010540-54011140(+)
chr3:54011675-54012275(+)
chr3:54012335-54012935(+)
chr3:54013130-54013730(+)
chr3:54013793-54014393(+)
chr3:54014460-54015060(+)
chr3:54016400-54017000(+)
chr3:54016990-54017590(+)
chr3:54021694-54022294(+)
chr3:54023367-54023967(+)
chr3:54023866-54024466(+)
chr3:54025150-54025750(+)
chr3:54025930-54026530(+)
chr3:54028670-54029270(+)
chr3:54029071-54029671(+)
chr3:54029518-54030118(+)
chr3:54030298-54030898(+)
chr3:54030860-54031460(+)
chr3:54031366-54031966(+)
chr3:54032234-54032834(+)
chr3:54032929-54033529(+)
chr3:54034670-54035270(+)
chr3:54035390-54035990(+)
chr3:54036976-54037576(+)
chr3:54038217-54038817(+)
chr3:54039157-54039757(+)
chr3:54040024-54040624(+)
chr3:54041282-54041882(+)
chr3:54042010-54042610(+)
chr3:54042627-54043227(+)
chr3:54044494-54045094(+)
chr3:54047934-54048534(+)
chr3:54049850-54050450(+)
chr3:54051055-54051655(+)
chr3:54053970-54054570(+)
chr3:54054434-54055034(+)
chr3:54054841-54055441(+)
chr3:54060478-54061078(+)
chr3:54063540-54064140(+)
chr3:54066530-54067130(+)
chr3:54067670-54068270(+)
chr3:54068875-54069475(+)
chr3:54071862-54072462(+)
chr3:54074413-54075013(+)
chr3:54074882-54075482(+)
chr3:54075750-54076350(+)
chr3:54076359-54076959(+)
chr3:54079248-54079848(+)
chr3:54079650-54080250(+)
chr3:54080190-54080790(+)
chr3:54080764-54081364(+)
chr3:54081504-54082104(+)
chr3:54082164-54082764(+)
chr3:54082710-54083310(+)
chr3:54084050-54084650(+)
chr3:54084990-54085590(+)
chr3:54085410-54086010(+)
chr3:54086135-54086735(+)
chr3:54087112-54087712(+)
chr3:54087664-54088264(+)
chr3:54088864-54089464(+)
chr3:54090392-54090992(+)
chr3:54091230-54091830(+)
chr3:54092430-54093030(+)
chr3:54095710-54096310(+)
chr3:54096629-54097229(+)
chr3:54098434-54099034(+)
chr3:54099090-54099690(+)
chr3:54099690-54100290(+)
chr3:54100976-54101576(+)
chr3:54103908-54104508(+)
chr3:54104322-54104922(+)
chr3:54104730-54105330(+)
chr3:54105518-54106118(+)
chr3:54106367-54106967(+)
chr3:54111195-54111795(+)
chr3:54111890-54112490(+)
chr3:54113186-54113786(+)
chr3:54113658-54114258(+)
chr3:54117893-54118493(+)
chr3:54119990-54120590(+)
chr3:54120577-54121177(+)
chr3:54121585-54122185(+)
chr3:54122290-54122890(+)
chr3:54124451-54125051(+)
chr3:54125990-54126590(+)
chr3:54126570-54127170(+)
chr3:54127697-54128297(+)
chr3:54128870-54129470(+)
chr3:54129450-54130050(+)
chr3:54130349-54130949(+)
chr3:54132180-54132780(+)
chr3:54137990-54138590(+)
chr3:54141870-54142470(+)
chr3:54144695-54145295(+)
chr3:54147495-54148095(+)
chr3:54149715-54150315(+)
chr3:54154498-54155098(+)
chr3:54154974-54155574(+)
chr3:54155699-54156299(+)
chr3:54156237-54156837(+)
chr3:54156864-54157464(+)
chr3:54157614-54158214(+)
chr3:54158635-54159235(+)
chr3:54159190-54159790(+)
chr3:54160625-54161225(+)
chr3:54163510-54164110(+)
chr3:54166010-54166610(+)
chr3:54166710-54167310(+)
chr3:54167111-54167711(+)
chr3:54167537-54168137(+)
chr3:54168076-54168676(+)
chr3:54168567-54169167(+)
chr3:54169093-54169693(+)
chr3:54169555-54170155(+)
chr3:54170330-54170930(+)
chr3:54171210-54171810(+)
chr3:54171800-54172400(+)
chr3:54173085-54173685(+)
chr3:54173575-54174175(+)
chr3:54174155-54174755(+)
chr3:54176870-54177470(+)
chr3:54180550-54181150(+)
chr3:54180970-54181570(+)
chr3:54187392-54187992(+)
chr3:54190455-54191055(+)
chr3:54191810-54192410(+)
chr3:54192589-54193189(+)
chr3:54193741-54194341(+)
chr3:54195650-54196250(+)
chr3:54197326-54197926(+)
chr3:54198136-54198736(+)
chr3:54198570-54199170(+)
chr3:54201930-54202530(+)
chr3:54202393-54202993(+)
chr3:54204330-54204930(+)
chr3:54205358-54205958(+)
chr3:54206440-54207040(+)
chr3:54208170-54208770(+)
chr3:54209190-54209790(+)
chr3:54210060-54210660(+)
chr3:54214080-54214680(+)
chr3:54214810-54215410(+)
chr3:54216460-54217060(+)
chr3:54217130-54217730(+)
chr3:54217820-54218420(+)
chr3:54219668-54220268(+)
chr3:54222086-54222686(+)
chr3:54225430-54226030(+)
chr3:54226050-54226650(+)
chr3:54226490-54227090(+)
chr3:54227040-54227640(+)
chr3:54231422-54232022(+)
chr3:54232489-54233089(+)
chr3:54235980-54236580(+)
chr3:54236590-54237190(+)
chr3:54237610-54238210(+)
chr3:54239250-54239850(+)
chr3:54240824-54241424(+)
chr3:54244993-54245593(+)
chr3:54246690-54247290(+)
chr3:54247225-54247825(+)
chr3:54247853-54248453(+)
chr3:54249419-54250019(+)
chr3:54252650-54253250(+)
chr3:54256225-54256825(+)
chr3:54256974-54257574(+)
chr3:54257910-54258510(+)
chr3:54259853-54260453(+)
chr3:54262290-54262890(+)
chr3:54262732-54263332(+)
chr3:54263796-54264396(+)
chr3:54264320-54264920(+)
chr3:54264860-54265460(+)
chr3:54265684-54266284(+)
chr3:54266515-54267115(+)
chr3:54268550-54269150(+)
chr3:54269228-54269828(+)
chr3:54272895-54273495(+)
chr3:54273630-54274230(+)
chr3:54274250-54274850(+)
chr3:54277331-54277931(+)
chr3:54277880-54278480(+)
chr3:54279287-54279887(+)
chr3:54280297-54280897(+)
chr3:54283360-54283960(+)
chr3:54285538-54286138(+)
chr3:54286356-54286956(+)
chr3:54287158-54287758(+)
chr3:54288240-54288840(+)
chr3:54291198-54291798(+)
chr3:54292170-54292770(+)
chr3:54293540-54294140(+)
chr3:54295030-54295630(+)
chr3:54295810-54296410(+)
chr3:54296460-54297060(+)
chr3:54296910-54297510(+)
chr3:54297420-54298020(+)
chr3:54298070-54298670(+)
chr3:54298530-54299130(+)
chr3:54300550-54301150(+)
chr3:54301030-54301630(+)
chr3:54305080-54305680(+)
chr3:54305626-54306226(+)
chr3:54306118-54306718(+)
chr3:54306855-54307455(+)
chr3:54307629-54308229(+)
chr3:54308582-54309182(+)
chr3:54312954-54313554(+)
chr3:54313495-54314095(+)
chr3:54315511-54316111(+)
chr3:54317402-54318002(+)
chr3:54319080-54319680(+)
chr3:54328138-54328738(+)
chr3:54329875-54330475(+)
chr3:54330404-54331004(+)
chr3:54330898-54331498(+)
chr3:54331830-54332430(+)
chr3:54332510-54333110(+)
chr3:54333087-54333687(+)
chr3:54334199-54334799(+)
chr3:54335475-54336075(+)
chr3:54336750-54337350(+)
chr3:54337450-54338050(+)
chr3:54337944-54338544(+)
chr3:54338884-54339484(+)
chr3:54339590-54340190(+)
chr3:54340390-54340990(+)
chr3:54341552-54342152(+)
chr3:54343530-54344130(+)
chr3:54345130-54345730(+)
chr3:54346182-54346782(+)
chr3:54346830-54347430(+)
chr3:54349130-54349730(+)
chr3:54349895-54350495(+)
chr3:54350314-54350914(+)
chr3:54354362-54354962(+)
chr3:54355451-54356051(+)
chr3:54356250-54356850(+)
chr3:54357995-54358595(+)
chr3:54358855-54359455(+)
chr3:54359830-54360430(+)
chr3:54362457-54363057(+)
chr3:54376624-54377224(+)
chr3:54377430-54378030(+)
chr3:54378698-54379298(+)
chr3:54379335-54379935(+)
chr3:54379832-54380432(+)
chr3:54380982-54381582(+)
chr3:54381900-54382500(+)
chr3:54383254-54383854(+)
chr3:54387520-54388120(+)
chr3:54387942-54388542(+)
chr3:54388551-54389151(+)
chr3:54389722-54390322(+)
chr3:54390274-54390874(+)
chr3:54391223-54391823(+)
chr3:54391673-54392273(+)
chr3:54392278-54392878(+)
chr3:54393189-54393789(+)
chr3:54393773-54394373(+)
chr3:54394210-54394810(+)
chr3:54395810-54396410(+)
chr3:54400310-54400910(+)
chr3:54400743-54401343(+)
chr3:54406110-54406710(+)
chr3:54407090-54407690(+)
chr3:54407940-54408540(+)
chr3:54408367-54408967(+)
chr3:54409530-54410130(+)
chr3:54410303-54410903(+)
chr3:54411110-54411710(+)
chr3:54412670-54413270(+)
chr3:54413430-54414030(+)
chr3:54421630-54422230(+)
chr3:54423310-54423910(+)
chr3:54424595-54425195(+)
chr3:54425450-54426050(+)
chr3:54426620-54427220(+)
chr3:54427080-54427680(+)
chr3:54434835-54435435(+)
chr3:54435398-54435998(+)
chr3:54438710-54439310(+)
chr3:54439130-54439730(+)
chr3:54440830-54441430(+)
chr3:54444430-54445030(+)
chr3:54451550-54452150(+)
chr3:54455367-54455967(+)
chr3:54455895-54456495(+)
chr3:54458224-54458824(+)
chr3:54459840-54460440(+)
chr3:54460315-54460915(+)
chr3:54461414-54462014(+)
chr3:54462086-54462686(+)
chr3:54462782-54463382(+)
chr3:54463261-54463861(+)
chr3:54466892-54467492(+)
chr3:54467739-54468339(+)
chr3:54468693-54469293(+)
chr3:54469370-54469970(+)
chr3:54471087-54471687(+)
chr3:54477552-54478152(+)
chr3:54478466-54479066(+)
chr3:54479010-54479610(+)
chr3:54479512-54480112(+)
chr3:54481341-54481941(+)
chr3:54483370-54483970(+)
chr3:54487750-54488350(+)
chr3:54490540-54491140(+)
chr3:54498870-54499470(+)
chr3:54500257-54500857(+)
chr3:54502557-54503157(+)
chr3:54509030-54509630(+)
chr3:54510821-54511421(+)
chr3:54511418-54512018(+)
chr3:54514920-54515520(+)
chr3:54515735-54516335(+)
chr3:54516480-54517080(+)
chr3:54517114-54517714(+)
chr3:54518250-54518850(+)
chr3:54519810-54520410(+)
chr3:54520310-54520910(+)
chr3:54522030-54522630(+)
chr3:54522840-54523440(+)
chr3:54523576-54524176(+)
chr3:54524350-54524950(+)
chr3:54526610-54527210(+)
chr3:54527610-54528210(+)
chr3:54531650-54532250(+)
chr3:54536450-54537050(+)
chr3:54537833-54538433(+)
chr3:54539780-54540380(+)
chr3:54540560-54541160(+)
chr3:54545125-54545725(+)
chr3:54545642-54546242(+)
chr3:54548050-54548650(+)
chr3:54549372-54549972(+)
chr3:54552010-54552610(+)
chr3:54552950-54553550(+)
chr3:54553420-54554020(+)
chr3:54554028-54554628(+)
chr3:54561842-54562442(+)
chr3:54562654-54563254(+)
chr3:54564820-54565420(+)
chr3:54566870-54567470(+)
chr3:54567792-54568392(+)
chr3:54568790-54569390(+)
chr3:54569610-54570210(+)
chr3:54570350-54570950(+)
chr3:54572278-54572878(+)
chr3:54575406-54576006(+)
chr3:54577330-54577930(+)
chr3:54577838-54578438(+)
chr3:54579168-54579768(+)
chr3:54580410-54581010(+)
chr3:54580954-54581554(+)
chr3:54581750-54582350(+)
chr3:54582510-54583110(+)
chr3:54583592-54584192(+)
chr3:54584556-54585156(+)
chr3:54585410-54586010(+)
chr3:54586997-54587597(+)
chr3:54587589-54588189(+)
chr3:54588090-54588690(+)
chr3:54590399-54590999(+)
chr3:54590930-54591530(+)
chr3:54591454-54592054(+)
chr3:54591939-54592539(+)
chr3:54592410-54593010(+)
chr3:54597616-54598216(+)
chr3:54598220-54598820(+)
chr3:54600012-54600612(+)
chr3:54601891-54602491(+)
chr3:54602860-54603460(+)
chr3:54606181-54606781(+)
chr3:54607829-54608429(+)
chr3:54608870-54609470(+)
chr3:54609320-54609920(+)
chr3:54611240-54611840(+)
chr3:54612380-54612980(+)
chr3:54613230-54613830(+)
chr3:54617210-54617810(+)
chr3:54626180-54626780(+)
chr3:54629190-54629790(+)
chr3:54629850-54630450(+)
chr3:54630970-54631570(+)
chr3:54632690-54633290(+)
chr3:54633576-54634176(+)
chr3:54634288-54634888(+)
chr3:54634796-54635396(+)
chr3:54636708-54637308(+)
chr3:54638090-54638690(+)
chr3:54641542-54642142(+)
chr3:54643370-54643970(+)
chr3:54653447-54654047(+)
chr3:54653860-54654460(+)
chr3:54654703-54655303(+)
chr3:54655115-54655715(+)
chr3:54657195-54657795(+)
chr3:54657790-54658390(+)
chr3:54658568-54659168(+)
chr3:54659834-54660434(+)
chr3:54661530-54662130(+)
chr3:54662452-54663052(+)
chr3:54662985-54663585(+)
chr3:54663596-54664196(+)
chr3:54664157-54664757(+)
chr3:54664740-54665340(+)
chr3:54665679-54666279(+)
chr3:54666210-54666810(+)
chr3:54667428-54668028(+)
chr3:54674023-54674623(+)
chr3:54675129-54675729(+)
chr3:54675540-54676140(+)
chr3:54676050-54676650(+)
chr3:54677740-54678340(+)
chr3:54679510-54680110(+)
chr3:54681618-54682218(+)
chr3:54683426-54684026(+)
chr3:54685015-54685615(+)
chr3:54685693-54686293(+)
chr3:54686490-54687090(+)
chr3:54687305-54687905(+)
chr3:54687750-54688350(+)
chr3:54693441-54694041(+)
chr3:54694686-54695286(+)
chr3:54695263-54695863(+)
chr3:54695910-54696510(+)
chr3:54696550-54697150(+)
chr3:54697511-54698111(+)
chr3:54698140-54698740(+)
chr3:54699035-54699635(+)
chr3:54702178-54702778(+)
chr3:54703068-54703668(+)
chr3:54704211-54704811(+)
chr3:54705426-54706026(+)
chr3:54705910-54706510(+)
chr3:54707650-54708250(+)
chr3:54713340-54713940(+)
chr3:54714090-54714690(+)
chr3:54715648-54716248(+)
chr3:54718810-54719410(+)
chr3:54723035-54723635(+)
chr3:54725224-54725824(+)
chr3:54726160-54726760(+)
chr3:54727150-54727750(+)
chr3:54730241-54730841(+)
chr3:54731971-54732571(+)
chr3:54732923-54733523(+)
chr3:54736290-54736890(+)
chr3:54737700-54738300(+)
chr3:54739210-54739810(+)
chr3:54740672-54741272(+)
chr3:54741190-54741790(+)
chr3:54743738-54744338(+)
chr3:54744820-54745420(+)
chr3:54746060-54746660(+)
chr3:54746513-54747113(+)
chr3:54747943-54748543(+)
chr3:54750351-54750951(+)
chr3:54750900-54751500(+)
chr3:54756930-54757530(+)
chr3:54762050-54762650(+)
chr3:54765835-54766435(+)
chr3:54766380-54766980(+)
chr3:54767050-54767650(+)
chr3:54767523-54768123(+)
chr3:54767980-54768580(+)
chr3:54768610-54769210(+)
chr3:54770395-54770995(+)
chr3:54772830-54773430(+)
chr3:54779766-54780366(+)
chr3:54780648-54781248(+)
chr3:54781390-54781990(+)
chr3:54782970-54783570(+)
chr3:54783470-54784070(+)
chr3:54785595-54786195(+)
chr3:54786610-54787210(+)
chr3:54787070-54787670(+)
chr3:54789689-54790289(+)
chr3:54790253-54790853(+)
chr3:54790958-54791558(+)
chr3:54793092-54793692(+)
chr3:54793495-54794095(+)
chr3:54794111-54794711(+)
chr3:54794816-54795416(+)
chr3:54798886-54799486(+)
chr3:54804918-54805518(+)
chr3:54805510-54806110(+)
chr3:54805977-54806577(+)
chr3:54806607-54807207(+)
chr3:54807154-54807754(+)
chr3:54808762-54809362(+)
chr3:54811100-54811700(+)
chr3:54814257-54814857(+)
chr3:54815000-54815600(+)
chr3:54815656-54816256(+)
chr3:54817664-54818264(+)
chr3:54824470-54825070(+)
chr3:54825570-54826170(+)
chr3:54826110-54826710(+)
chr3:54826531-54827131(+)
chr3:54827082-54827682(+)
chr3:54829801-54830401(+)
chr3:54832570-54833170(+)
chr3:54833230-54833830(+)
chr3:54833752-54834352(+)
chr3:54834310-54834910(+)
chr3:54835910-54836510(+)
chr3:54844305-54844905(+)
chr3:54845675-54846275(+)
chr3:54850660-54851260(+)
chr3:54851538-54852138(+)
chr3:54852420-54853020(+)
chr3:54852867-54853467(+)
chr3:54853875-54854475(+)
chr3:54855112-54855712(+)
chr3:54856100-54856700(+)
chr3:54860168-54860768(+)
chr3:54861771-54862371(+)
chr3:54863470-54864070(+)
chr3:54864603-54865203(+)
chr3:54865062-54865662(+)
chr3:54867650-54868250(+)
chr3:54869793-54870393(+)
chr3:54870350-54870950(+)
chr3:54870794-54871394(+)
chr3:54871891-54872491(+)
chr3:54872315-54872915(+)
chr3:54875412-54876012(+)
chr3:54876145-54876745(+)
chr3:54877223-54877823(+)
chr3:54878903-54879503(+)
chr3:54879495-54880095(+)
chr3:54879975-54880575(+)
chr3:54880713-54881313(+)
chr3:54881390-54881990(+)
chr3:54884454-54885054(+)
chr3:54887767-54888367(+)
chr3:54888830-54889430(+)
chr3:54890054-54890654(+)
chr3:54890880-54891480(+)
chr3:54891323-54891923(+)
chr3:54892181-54892781(+)
chr3:54893115-54893715(+)
chr3:54895506-54896106(+)
chr3:54896449-54897049(+)
chr3:54897375-54897975(+)
chr3:54898370-54898970(+)
chr3:54898877-54899477(+)
chr3:54899288-54899888(+)
chr3:54900190-54900790(+)
chr3:54901390-54901990(+)
chr3:54901890-54902490(+)
chr3:54902530-54903130(+)
chr3:54903220-54903820(+)
chr3:54903890-54904490(+)
chr3:54904292-54904892(+)
chr3:54905797-54906397(+)
chr3:54907117-54907717(+)
chr3:54907550-54908150(+)
chr3:54908740-54909340(+)
chr3:54910655-54911255(+)
chr3:54911252-54911852(+)
chr3:54911654-54912254(+)
chr3:54912168-54912768(+)
chr3:54913015-54913615(+)
chr3:54915270-54915870(+)
chr3:54915919-54916519(+)
chr3:54916351-54916951(+)
chr3:54919770-54920370(+)
chr3:54922791-54923391(+)
chr3:54923850-54924450(+)
chr3:54924674-54925274(+)
chr3:54925435-54926035(+)
chr3:54926028-54926628(+)
chr3:54926570-54927170(+)
chr3:54927575-54928175(+)
chr3:54930968-54931568(+)
chr3:54931710-54932310(+)
chr3:54932295-54932895(+)
chr3:54933188-54933788(+)
chr3:54934186-54934786(+)
chr3:54935038-54935638(+)
chr3:54935640-54936240(+)
chr3:54936240-54936840(+)
chr3:54938550-54939150(+)
chr3:54939168-54939768(+)
chr3:54939930-54940530(+)
chr3:54940696-54941296(+)
chr3:54942976-54943576(+)
chr3:54945850-54946450(+)
chr3:54946849-54947449(+)
chr3:54947615-54948215(+)
chr3:54948098-54948698(+)
chr3:54948575-54949175(+)
chr3:54949564-54950164(+)
chr3:54950935-54951535(+)
chr3:54951845-54952445(+)
chr3:54953990-54954590(+)
chr3:54958660-54959260(+)
chr3:54960155-54960755(+)
chr3:54960810-54961410(+)
chr3:54962115-54962715(+)
chr3:54965133-54965733(+)
chr3:54966539-54967139(+)
chr3:54968990-54969590(+)
chr3:54970477-54971077(+)
chr3:54971850-54972450(+)
chr3:54973413-54974013(+)
chr3:54973859-54974459(+)
chr3:54974370-54974970(+)
chr3:54974909-54975509(+)
chr3:54975364-54975964(+)
chr3:54976150-54976750(+)
chr3:54977090-54977690(+)
chr3:54977530-54978130(+)
chr3:54977950-54978550(+)
chr3:54978750-54979350(+)
chr3:54979415-54980015(+)
chr3:54979930-54980530(+)
chr3:54980340-54980940(+)
chr3:54980990-54981590(+)
chr3:54981590-54982190(+)
chr3:54982530-54983130(+)
chr3:54982930-54983530(+)
chr3:54983474-54984074(+)
chr3:54984516-54985116(+)
chr3:54985333-54985933(+)
chr3:54985880-54986480(+)
chr3:54987190-54987790(+)
chr3:54987919-54988519(+)
chr3:54988500-54989100(+)
chr3:54989330-54989930(+)
chr3:54990190-54990790(+)
chr3:54991642-54992242(+)
chr3:54993150-54993750(+)
chr3:54993570-54994170(+)
chr3:54994015-54994615(+)
chr3:54994583-54995183(+)
chr3:54996065-54996665(+)
chr3:54997556-54998156(+)
chr3:54998013-54998613(+)
chr3:54999692-55000292(+)
chr3:55000894-55001494(+)
chr3:55001724-55002324(+)
chr3:55002144-55002744(+)
chr3:55002668-55003268(+)
chr3:55003070-55003670(+)
chr3:55003507-55004107(+)
chr3:55004125-55004725(+)
chr3:55004812-55005412(+)
chr3:55005710-55006310(+)
chr3:55006302-55006902(+)
chr3:55007835-55008435(+)
chr3:55009740-55010340(+)
chr3:55010446-55011046(+)
chr3:55013115-55013715(+)
chr3:55017250-55017850(+)
chr3:55017688-55018288(+)
chr3:55018195-55018795(+)
chr3:55019670-55020270(+)
chr3:55020232-55020832(+)
chr3:55020800-55021400(+)
chr3:55021577-55022177(+)
chr3:55022632-55023232(+)
chr3:55023450-55024050(+)
chr3:55025955-55026555(+)
chr3:55028055-55028655(+)
chr3:55029450-55030050(+)
chr3:55031630-55032230(+)
chr3:55032330-55032930(+)
chr3:55033124-55033724(+)
chr3:55033794-55034394(+)
chr3:55034470-55035070(+)
chr3:55034962-55035562(+)
chr3:55036530-55037130(+)
chr3:55038610-55039210(+)
chr3:55039310-55039910(+)
chr3:55039810-55040410(+)
chr3:55040215-55040815(+)
chr3:55040730-55041330(+)
chr3:55041900-55042500(+)
chr3:55046076-55046676(+)
chr3:55047060-55047660(+)
chr3:55047475-55048075(+)
chr3:55047995-55048595(+)
chr3:55048750-55049350(+)
chr3:55050210-55050810(+)
chr3:55050730-55051330(+)
chr3:55051729-55052329(+)
chr3:55052226-55052826(+)
chr3:55053474-55054074(+)
chr3:55059908-55060508(+)
chr3:55060717-55061317(+)
chr3:55061620-55062220(+)
chr3:55062210-55062810(+)
chr3:55062659-55063259(+)
chr3:55063338-55063938(+)
chr3:55064880-55065480(+)
chr3:55066420-55067020(+)
chr3:55069150-55069750(+)
chr3:55071017-55071617(+)
chr3:55073910-55074510(+)
chr3:55076555-55077155(+)
chr3:55076970-55077570(+)
chr3:55078010-55078610(+)
chr3:55078472-55079072(+)
chr3:55092954-55093554(+)
chr3:55094275-55094875(+)
chr3:55095259-55095859(+)
chr3:55095790-55096390(+)
chr3:55096374-55096974(+)
chr3:55097070-55097670(+)
chr3:55098070-55098670(+)
chr3:55099233-55099833(+)
chr3:55099670-55100270(+)
chr3:55100546-55101146(+)
chr3:55103891-55104491(+)
chr3:55107590-55108190(+)
chr3:55108684-55109284(+)
chr3:55109863-55110463(+)
chr3:55110830-55111430(+)
chr3:55111406-55112006(+)
chr3:55112810-55113410(+)
chr3:55114290-55114890(+)
chr3:55115250-55115850(+)
chr3:55115890-55116490(+)
chr3:55118690-55119290(+)
chr3:55119150-55119750(+)
chr3:55119930-55120530(+)
chr3:55123135-55123735(+)
chr3:55124197-55124797(+)
chr3:55124690-55125290(+)
chr3:55125685-55126285(+)
chr3:55127550-55128150(+)
chr3:55128719-55129319(+)
chr3:55131344-55131944(+)
chr3:55136475-55137075(+)
chr3:55139553-55140153(+)
chr3:55140790-55141390(+)
chr3:55142720-55143320(+)
chr3:55145898-55146498(+)
chr3:55152380-55152980(+)
chr3:55153520-55154120(+)
chr3:55155150-55155750(+)
chr3:55156240-55156840(+)
chr3:55158315-55158915(+)
chr3:55161406-55162006(+)
chr3:55162253-55162853(+)
chr3:55162690-55163290(+)
chr3:55164170-55164770(+)
chr3:55165490-55166090(+)
chr3:55166310-55166910(+)
chr3:55167390-55167990(+)
chr3:55168150-55168750(+)
chr3:55170050-55170650(+)
chr3:55177204-55177804(+)
chr3:55178081-55178681(+)
chr3:55179084-55179684(+)
chr3:55179873-55180473(+)
chr3:55181310-55181910(+)
chr3:55182114-55182714(+)
chr3:55185050-55185650(+)
chr3:55188473-55189073(+)
chr3:55188930-55189530(+)
chr3:55190685-55191285(+)
chr3:55191222-55191822(+)
chr3:55191648-55192248(+)
chr3:55192260-55192860(+)
chr3:55193695-55194295(+)
chr3:55194428-55195028(+)
chr3:55195150-55195750(+)
chr3:55196120-55196720(+)
chr3:55196810-55197410(+)
chr3:55197350-55197950(+)
chr3:55198090-55198690(+)
chr3:55199044-55199644(+)
chr3:55199902-55200502(+)
chr3:55200482-55201082(+)
chr3:55200966-55201566(+)
chr3:55201565-55202165(+)
chr3:55203158-55203758(+)
chr3:55203599-55204199(+)
chr3:55204167-55204767(+)
chr3:55205095-55205695(+)
chr3:55206833-55207433(+)
chr3:55207460-55208060(+)
chr3:55208718-55209318(+)
chr3:55209763-55210363(+)
chr3:55211676-55212276(+)
chr3:55212150-55212750(+)
chr3:55212930-55213530(+)
chr3:55214104-55214704(+)
chr3:55214886-55215486(+)
chr3:55216570-55217170(+)
chr3:55217200-55217800(+)
chr3:55219307-55219907(+)
chr3:55223349-55223949(+)
chr3:55224237-55224837(+)
chr3:55224780-55225380(+)
chr3:55225370-55225970(+)
chr3:55225916-55226516(+)
chr3:55228296-55228896(+)
chr3:55232451-55233051(+)
chr3:55234856-55235456(+)
chr3:55235765-55236365(+)
chr3:55236265-55236865(+)
chr3:55236923-55237523(+)
chr3:55237499-55238099(+)
chr3:55238384-55238984(+)
chr3:55239886-55240486(+)
chr3:55243320-55243920(+)
chr3:55249430-55250030(+)
chr3:55249970-55250570(+)
chr3:55252550-55253150(+)
chr3:55253530-55254130(+)
chr3:55254258-55254858(+)
chr3:55255460-55256060(+)
chr3:55256242-55256842(+)
chr3:55257210-55257810(+)
chr3:55258890-55259490(+)
chr3:55260606-55261206(+)
chr3:55262865-55263465(+)
chr3:55264250-55264850(+)
chr3:55265000-55265600(+)
chr3:55267903-55268503(+)
chr3:55268769-55269369(+)
chr3:55269288-55269888(+)
chr3:55269770-55270370(+)
chr3:55275010-55275610(+)
chr3:55276006-55276606(+)
chr3:55276866-55277466(+)
chr3:55277642-55278242(+)
chr3:55278187-55278787(+)
chr3:55279258-55279858(+)
chr3:55279926-55280526(+)
chr3:55280366-55280966(+)
chr3:55281510-55282110(+)
chr3:55282480-55283080(+)
chr3:55283093-55283693(+)
chr3:55286863-55287463(+)
chr3:55287530-55288130(+)
chr3:55292224-55292824(+)
chr3:55298855-55299455(+)
chr3:55299370-55299970(+)
chr3:55299803-55300403(+)
chr3:55301250-55301850(+)
chr3:55302452-55303052(+)
chr3:55303130-55303730(+)
chr3:55304894-55305494(+)
chr3:55305636-55306236(+)
chr3:55306301-55306901(+)
chr3:55312410-55313010(+)
chr3:55313330-55313930(+)
chr3:55313850-55314450(+)
chr3:55314890-55315490(+)
chr3:55316948-55317548(+)
chr3:55317418-55318018(+)
chr3:55317970-55318570(+)
chr3:55319100-55319700(+)
chr3:55320610-55321210(+)
chr3:55321470-55322070(+)
chr3:55321955-55322555(+)
chr3:55322625-55323225(+)
chr3:55324780-55325380(+)
chr3:55325330-55325930(+)
chr3:55326308-55326908(+)
chr3:55327910-55328510(+)
chr3:55328491-55329091(+)
chr3:55329941-55330541(+)
chr3:55330697-55331297(+)
chr3:55331200-55331800(+)
chr3:55331902-55332502(+)
chr3:55339932-55340532(+)
chr3:55341538-55342138(+)
chr3:55343246-55343846(+)
chr3:55343830-55344430(+)
chr3:55345095-55345695(+)
chr3:55347684-55348284(+)
chr3:55348858-55349458(+)
chr3:55351870-55352470(+)
chr3:55352870-55353470(+)
chr3:55353470-55354070(+)
chr3:55354650-55355250(+)
chr3:55356540-55357140(+)
chr3:55357150-55357750(+)
chr3:55357930-55358530(+)
chr3:55361046-55361646(+)
chr3:55361474-55362074(+)
chr3:55363162-55363762(+)
chr3:55363777-55364377(+)
chr3:55364381-55364981(+)
chr3:55365130-55365730(+)
chr3:55366087-55366687(+)
chr3:55366983-55367583(+)
chr3:55367860-55368460(+)
chr3:55369930-55370530(+)
chr3:55371420-55372020(+)
chr3:55372395-55372995(+)
chr3:55373700-55374300(+)
chr3:55375466-55376066(+)
chr3:55377657-55378257(+)
chr3:55378510-55379110(+)
chr3:55379963-55380563(+)
chr3:55381203-55381803(+)
chr3:55381710-55382310(+)
chr3:55385717-55386317(+)
chr3:55386600-55387200(+)
chr3:55387880-55388480(+)
chr3:55391758-55392358(+)
chr3:55393720-55394320(+)
chr3:55395106-55395706(+)
chr3:55395510-55396110(+)
chr3:55396194-55396794(+)
chr3:55398345-55398945(+)
chr3:55401507-55402107(+)
chr3:55402278-55402878(+)
chr3:55402925-55403525(+)
chr3:55403401-55404001(+)
chr3:55404252-55404852(+)
chr3:55404933-55405533(+)
chr3:55407353-55407953(+)
chr3:55407890-55408490(+)
chr3:55409030-55409630(+)
chr3:55410625-55411225(+)
chr3:55411865-55412465(+)
chr3:55421110-55421710(+)
chr3:55422690-55423290(+)
chr3:55430553-55431153(+)
chr3:55431030-55431630(+)
chr3:55433380-55433980(+)
chr3:55433995-55434595(+)
chr3:55434430-55435030(+)
chr3:55434970-55435570(+)
chr3:55435610-55436210(+)
chr3:55436861-55437461(+)
chr3:55438490-55439090(+)
chr3:55439391-55439991(+)
chr3:55440843-55441443(+)
chr3:55441313-55441913(+)
chr3:55442358-55442958(+)
chr3:55443737-55444337(+)
chr3:55445120-55445720(+)
chr3:55445766-55446366(+)
chr3:55446513-55447113(+)
chr3:55447090-55447690(+)
chr3:55447650-55448250(+)
chr3:55450246-55450846(+)
chr3:55451210-55451810(+)
chr3:55456298-55456898(+)
chr3:55457669-55458269(+)
chr3:55459190-55459790(+)
chr3:55460432-55461032(+)
chr3:55461694-55462294(+)
chr3:55463030-55463630(+)
chr3:55464970-55465570(+)
chr3:55468686-55469286(+)
chr3:55469300-55469900(+)
chr3:55470930-55471530(+)
chr3:55474187-55474787(+)
chr3:55475426-55476026(+)
chr3:55476275-55476875(+)
chr3:55476811-55477411(+)
chr3:55478675-55479275(+)
chr3:55479489-55480089(+)
chr3:55480823-55481423(+)
chr3:55482970-55483570(+)
chr3:55483481-55484081(+)
chr3:55485170-55485770(+)
chr3:55487851-55488451(+)
chr3:55488507-55489107(+)
chr3:55489010-55489610(+)
chr3:55489863-55490463(+)
chr3:55490590-55491190(+)
chr3:55492338-55492938(+)
chr3:55495854-55496454(+)
chr3:55498087-55498687(+)
chr3:55501021-55501621(+)
chr3:55502172-55502772(+)
chr3:55502740-55503340(+)
chr3:55505490-55506090(+)
chr3:55507290-55507890(+)
chr3:55507800-55508400(+)
chr3:55508218-55508818(+)
chr3:55508689-55509289(+)
chr3:55510466-55511066(+)
chr3:55511302-55511902(+)
chr3:55513192-55513792(+)
chr3:55514015-55514615(+)
chr3:55515097-55515697(+)
chr3:55515576-55516176(+)
chr3:55516081-55516681(+)
chr3:55516617-55517217(+)
chr3:55517100-55517700(+)
chr3:55517555-55518155(+)
chr3:55518140-55518740(+)
chr3:55518709-55519309(+)
chr3:55519122-55519722(+)
chr3:55520093-55520693(+)
chr3:55520854-55521454(+)
chr3:55521338-55521938(+)
chr3:55521804-55522404(+)
chr3:55522283-55522883(+)
chr3:55522848-55523448(+)
chr3:55523620-55524220(+)
chr3:55524215-55524815(+)
chr3:55525176-55525776(+)
chr3:55525750-55526350(+)
chr3:55528135-55528735(+)
chr3:55528950-55529550(+)
chr3:55530370-55530970(+)
chr3:55531150-55531750(+)
chr3:55532430-55533030(+)
chr3:55533030-55533630(+)
chr3:55534556-55535156(+)
chr3:55535817-55536417(+)
chr3:55536630-55537230(+)
chr3:55538992-55539592(+)
chr3:55539670-55540270(+)
chr3:55541370-55541970(+)
chr3:55543310-55543910(+)
chr3:55546074-55546674(+)
chr3:55546700-55547300(+)
chr3:55549730-55550330(+)
chr3:55550438-55551038(+)
chr3:55551940-55552540(+)
chr3:55552384-55552984(+)
chr3:55553009-55553609(+)
chr3:55554110-55554710(+)
chr3:55555020-55555620(+)
chr3:55555518-55556118(+)
chr3:55556051-55556651(+)
chr3:55556814-55557414(+)
chr3:55557299-55557899(+)
chr3:55558491-55559091(+)
chr3:55560477-55561077(+)
chr3:55561321-55561921(+)
chr3:55562013-55562613(+)
chr3:55564170-55564770(+)
chr3:55565210-55565810(+)
chr3:55566848-55567448(+)
chr3:55568848-55569448(+)
chr3:55571490-55572090(+)
chr3:55572108-55572708(+)
chr3:55574504-55575104(+)
chr3:55575183-55575783(+)
chr3:55577105-55577705(+)
chr3:55578209-55578809(+)
chr3:55579550-55580150(+)
chr3:55580027-55580627(+)
chr3:55580740-55581340(+)
chr3:55581653-55582253(+)
chr3:55582210-55582810(+)
chr3:55583117-55583717(+)
chr3:55586430-55587030(+)
chr3:55588482-55589082(+)
chr3:55589049-55589649(+)
chr3:55589863-55590463(+)
chr3:55590306-55590906(+)
chr3:55590856-55591456(+)
chr3:55592225-55592825(+)
chr3:55593541-55594141(+)
chr3:55594010-55594610(+)
chr3:55595480-55596080(+)
chr3:55596577-55597177(+)
chr3:55597710-55598310(+)
chr3:55598645-55599245(+)
chr3:55599444-55600044(+)
chr3:55601546-55602146(+)
chr3:55602030-55602630(+)
chr3:55603054-55603654(+)
chr3:55604291-55604891(+)
chr3:55605311-55605911(+)
chr3:55605865-55606465(+)
chr3:55606490-55607090(+)
chr3:55607432-55608032(+)
chr3:55607840-55608440(+)
chr3:55608570-55609170(+)
chr3:55610559-55611159(+)
chr3:55611370-55611970(+)
chr3:55613405-55614005(+)
chr3:55614818-55615418(+)
chr3:55618130-55618730(+)
chr3:55618655-55619255(+)
chr3:55619705-55620305(+)
chr3:55621349-55621949(+)
chr3:55622203-55622803(+)
chr3:55623485-55624085(+)
chr3:55624090-55624690(+)
chr3:55625275-55625875(+)
chr3:55625811-55626411(+)
chr3:55626461-55627061(+)
chr3:55629238-55629838(+)
chr3:55631519-55632119(+)
chr3:55632170-55632770(+)
chr3:55632906-55633506(+)
chr3:55634890-55635490(+)
chr3:55635391-55635991(+)
chr3:55637670-55638270(+)
chr3:55638326-55638926(+)
chr3:55638798-55639398(+)
chr3:55639616-55640216(+)
chr3:55641122-55641722(+)
chr3:55641752-55642352(+)
chr3:55642345-55642945(+)
chr3:55643391-55643991(+)
chr3:55644470-55645070(+)
chr3:55645093-55645693(+)
chr3:55645770-55646370(+)
chr3:55649079-55649679(+)
chr3:55649766-55650366(+)
chr3:55650771-55651371(+)
chr3:55651269-55651869(+)
chr3:55653039-55653639(+)
chr3:55653822-55654422(+)
chr3:55654272-55654872(+)
chr3:55655106-55655706(+)
chr3:55655983-55656583(+)
chr3:55656620-55657220(+)
chr3:55657573-55658173(+)
chr3:55658231-55658831(+)
chr3:55659923-55660523(+)
chr3:55661995-55662595(+)
chr3:55663338-55663938(+)
chr3:55664584-55665184(+)
chr3:55665802-55666402(+)
chr3:55667220-55667820(+)
chr3:55667870-55668470(+)
chr3:55668287-55668887(+)
chr3:55670633-55671233(+)
chr3:55671825-55672425(+)
chr3:55672287-55672887(+)
chr3:55672810-55673410(+)
chr3:55673890-55674490(+)
chr3:55675902-55676502(+)
chr3:55677160-55677760(+)
chr3:55679350-55679950(+)
chr3:55679995-55680595(+)
chr3:55681010-55681610(+)
chr3:55681526-55682126(+)
chr3:55682730-55683330(+)
chr3:55683510-55684110(+)
chr3:55684510-55685110(+)
chr3:55684949-55685549(+)
chr3:55687352-55687952(+)
chr3:55688196-55688796(+)
chr3:55688934-55689534(+)
chr3:55689478-55690078(+)
chr3:55691030-55691630(+)
chr3:55692245-55692845(+)
chr3:55692706-55693306(+)
chr3:55693175-55693775(+)
chr3:55695067-55695667(+)
chr3:55695490-55696090(+)
chr3:55695940-55696540(+)
chr3:55696597-55697197(+)
chr3:55697448-55698048(+)
chr3:55698307-55698907(+)
chr3:55700550-55701150(+)
chr3:55701580-55702180(+)
chr3:55702281-55702881(+)
chr3:55703050-55703650(+)
chr3:55707691-55708291(+)
chr3:55708253-55708853(+)
chr3:55709360-55709960(+)
chr3:55710585-55711185(+)
chr3:55712470-55713070(+)
chr3:55713490-55714090(+)
chr3:55715086-55715686(+)
chr3:55717793-55718393(+)
chr3:55718950-55719550(+)
chr3:55719430-55720030(+)
chr3:55719985-55720585(+)
chr3:55720674-55721274(+)
chr3:55721390-55721990(+)
chr3:55722050-55722650(+)
chr3:55722958-55723558(+)
chr3:55724146-55724746(+)
chr3:55724677-55725277(+)
chr3:55725116-55725716(+)
chr3:55726089-55726689(+)
chr3:55726835-55727435(+)
chr3:55728460-55729060(+)
chr3:55729240-55729840(+)
chr3:55731412-55732012(+)
chr3:55732157-55732757(+)
chr3:55732811-55733411(+)
chr3:55734130-55734730(+)
chr3:55735939-55736539(+)
chr3:55736800-55737400(+)
chr3:55738411-55739011(+)
chr3:55739190-55739790(+)
chr3:55739810-55740410(+)
chr3:55742174-55742774(+)
chr3:55743430-55744030(+)
chr3:55743856-55744456(+)
chr3:55746760-55747360(+)
chr3:55747485-55748085(+)
chr3:55748100-55748700(+)
chr3:55748990-55749590(+)
chr3:55749470-55750070(+)
chr3:55750190-55750790(+)
chr3:55750790-55751390(+)
chr3:55751436-55752036(+)
chr3:55752337-55752937(+)
chr3:55752849-55753449(+)
chr3:55753423-55754023(+)
chr3:55754090-55754690(+)
chr3:55754527-55755127(+)
chr3:55755282-55755882(+)
chr3:55755988-55756588(+)
chr3:55756811-55757411(+)
chr3:55757900-55758500(+)
chr3:55758737-55759337(+)
chr3:55759524-55760124(+)
chr3:55760181-55760781(+)
chr3:55760830-55761430(+)
chr3:55761883-55762483(+)
chr3:55762548-55763148(+)
chr3:55763430-55764030(+)
chr3:55764090-55764690(+)
chr3:55764845-55765445(+)
chr3:55765659-55766259(+)
chr3:55766440-55767040(+)
chr3:55767060-55767660(+)
chr3:55769290-55769890(+)
chr3:55769943-55770543(+)
chr3:55771090-55771690(+)
chr3:55773850-55774450(+)
chr3:55776213-55776813(+)
chr3:55777010-55777610(+)
chr3:55780683-55781283(+)
chr3:55782084-55782684(+)
chr3:55783915-55784515(+)
chr3:55784486-55785086(+)
chr3:55785602-55786202(+)
chr3:55786708-55787308(+)
chr3:55788170-55788770(+)
chr3:55789085-55789685(+)
chr3:55789592-55790192(+)
chr3:55790915-55791515(+)
chr3:55792243-55792843(+)
chr3:55792650-55793250(+)
chr3:55793227-55793827(+)
chr3:55796902-55797502(+)
chr3:55799335-55799935(+)
chr3:55800123-55800723(+)
chr3:55800698-55801298(+)
chr3:55803889-55804489(+)
chr3:55804431-55805031(+)
chr3:55805470-55806070(+)
chr3:55808768-55809368(+)
chr3:55809667-55810267(+)
chr3:55810110-55810710(+)
chr3:55810950-55811550(+)
chr3:55813468-55814068(+)
chr3:55814747-55815347(+)
chr3:55816030-55816630(+)
chr3:55816515-55817115(+)
chr3:55819110-55819710(+)
chr3:55819510-55820110(+)
chr3:55822030-55822630(+)
chr3:55823133-55823733(+)
chr3:55823545-55824145(+)
chr3:55824779-55825379(+)
chr3:55825910-55826510(+)
chr3:55826534-55827134(+)
chr3:55828050-55828650(+)
chr3:55829218-55829818(+)
chr3:55829652-55830252(+)
chr3:55830438-55831038(+)
chr3:55830962-55831562(+)
chr3:55832341-55832941(+)
chr3:55834990-55835590(+)
chr3:55835614-55836214(+)
chr3:55838356-55838956(+)
chr3:55839143-55839743(+)
chr3:55845310-55845910(+)
chr3:55846284-55846884(+)
chr3:55847504-55848104(+)
chr3:55849388-55849988(+)
chr3:55850345-55850945(+)
chr3:55851074-55851674(+)
chr3:55852412-55853012(+)
chr3:55853050-55853650(+)
chr3:55853850-55854450(+)
chr3:55854910-55855510(+)
chr3:55855370-55855970(+)
chr3:55856137-55856737(+)
chr3:55856989-55857589(+)
chr3:55858350-55858950(+)
chr3:55860110-55860710(+)
chr3:55860808-55861408(+)
chr3:55861729-55862329(+)
chr3:55862638-55863238(+)
chr3:55863930-55864530(+)
chr3:55865010-55865610(+)
chr3:55865743-55866343(+)
chr3:55875000-55875600(+)
chr3:55876138-55876738(+)
chr3:55877502-55878102(+)
chr3:55880790-55881390(+)
chr3:55882318-55882918(+)
chr3:55884674-55885274(+)
chr3:55885147-55885747(+)
chr3:55887430-55888030(+)
chr3:55888423-55889023(+)
chr3:55889226-55889826(+)
chr3:55892313-55892913(+)
chr3:55893239-55893839(+)
chr3:55893925-55894525(+)
chr3:55894389-55894989(+)
chr3:55895065-55895665(+)
chr3:55895745-55896345(+)
chr3:55896463-55897063(+)
chr3:55896995-55897595(+)
chr3:55901910-55902510(+)
chr3:55902373-55902973(+)
chr3:55904505-55905105(+)
chr3:55905015-55905615(+)
chr3:55906135-55906735(+)
chr3:55907782-55908382(+)
chr3:55908275-55908875(+)
chr3:55909025-55909625(+)
chr3:55910431-55911031(+)
chr3:55911667-55912267(+)
chr3:55913156-55913756(+)
chr3:55913850-55914450(+)
chr3:55914272-55914872(+)
chr3:55915048-55915648(+)
chr3:55915905-55916505(+)
chr3:55918411-55919011(+)
chr3:55919053-55919653(+)
chr3:55919666-55920266(+)
chr3:55922393-55922993(+)
chr3:55923375-55923975(+)
chr3:55925065-55925665(+)
chr3:55925527-55926127(+)
chr3:55926995-55927595(+)
chr3:55930100-55930700(+)
chr3:55930926-55931526(+)
chr3:55931511-55932111(+)
chr3:55932230-55932830(+)
chr3:55933731-55934331(+)
chr3:55935130-55935730(+)
chr3:55936227-55936827(+)
chr3:55936670-55937270(+)
chr3:55937629-55938229(+)
chr3:55938218-55938818(+)
chr3:55938629-55939229(+)
chr3:55940899-55941499(+)
chr3:55941576-55942176(+)
chr3:55943258-55943858(+)
chr3:55943930-55944530(+)
chr3:55944523-55945123(+)
chr3:55945187-55945787(+)
chr3:55945720-55946320(+)
chr3:55946430-55947030(+)
chr3:55956280-55956880(+)
chr3:55956990-55957590(+)
chr3:55957539-55958139(+)
chr3:55959290-55959890(+)
chr3:55960470-55961070(+)
chr3:55960880-55961480(+)
chr3:55963600-55964200(+)
chr3:55967850-55968450(+)
chr3:55968805-55969405(+)
chr3:55970150-55970750(+)
chr3:55970552-55971152(+)
chr3:55971158-55971758(+)
chr3:55972220-55972820(+)
chr3:55975504-55976104(+)
chr3:55976890-55977490(+)
chr3:55977846-55978446(+)
chr3:55978770-55979370(+)
chr3:55979460-55980060(+)
chr3:55980580-55981180(+)
chr3:55981355-55981955(+)
chr3:55982140-55982740(+)
chr3:55983330-55983930(+)
chr3:55985426-55986026(+)
chr3:55989925-55990525(+)
chr3:55992700-55993300(+)
chr3:55993429-55994029(+)
chr3:55995250-55995850(+)
chr3:55997427-55998027(+)
chr3:55998475-55999075(+)
chr3:55999660-56000260(+)
chr3:56000489-56001089(+)
chr3:56001602-56002202(+)
chr3:56002262-56002862(+)
chr3:56002960-56003560(+)
chr3:56004520-56005120(+)
chr3:56007550-56008150(+)
chr3:56008023-56008623(+)
chr3:56008469-56009069(+)
chr3:56009690-56010290(+)
chr3:56012920-56013520(+)
chr3:56016710-56017310(+)
chr3:56018534-56019134(+)
chr3:56020323-56020923(+)
chr3:56021018-56021618(+)
chr3:56021620-56022220(+)
chr3:56022198-56022798(+)
chr3:56022821-56023421(+)
chr3:56023288-56023888(+)
chr3:56034492-56035092(+)
chr3:56035307-56035907(+)
chr3:56035776-56036376(+)
chr3:56037051-56037651(+)
chr3:56037925-56038525(+)
chr3:56039228-56039828(+)
chr3:56040230-56040830(+)
chr3:56041350-56041950(+)
chr3:56042225-56042825(+)
chr3:56043450-56044050(+)
chr3:56044240-56044840(+)
chr3:56044826-56045426(+)
chr3:56046134-56046734(+)
chr3:56046668-56047268(+)
chr3:56048110-56048710(+)
chr3:56048970-56049570(+)
chr3:56050440-56051040(+)
chr3:56051245-56051845(+)
chr3:56052320-56052920(+)
chr3:56053030-56053630(+)
chr3:56053462-56054062(+)
chr3:56055550-56056150(+)
chr3:56056630-56057230(+)
chr3:56059273-56059873(+)
chr3:56061050-56061650(+)
chr3:56061580-56062180(+)
chr3:56062390-56062990(+)
chr3:56066427-56067027(+)
chr3:56070590-56071190(+)
chr3:56075105-56075705(+)
chr3:56075830-56076430(+)
chr3:56076241-56076841(+)
chr3:56077130-56077730(+)
chr3:56077757-56078357(+)
chr3:56078500-56079100(+)
chr3:56082174-56082774(+)
chr3:56082840-56083440(+)
chr3:56084310-56084910(+)
chr3:56084976-56085576(+)
chr3:56086032-56086632(+)
chr3:56086960-56087560(+)
chr3:56087742-56088342(+)
chr3:56088330-56088930(+)
chr3:56088818-56089418(+)
chr3:56089523-56090123(+)
chr3:56090490-56091090(+)
chr3:56092231-56092831(+)
chr3:56093694-56094294(+)
chr3:56094535-56095135(+)
chr3:56095214-56095814(+)
chr3:56098250-56098850(+)
chr3:56098692-56099292(+)
chr3:56103680-56104280(+)
chr3:56107210-56107810(+)
chr3:56109009-56109609(+)
chr3:56109410-56110010(+)
chr3:56110709-56111309(+)
chr3:56115000-56115600(+)
chr3:56120335-56120935(+)
chr3:56120881-56121481(+)
chr3:56121514-56122114(+)
chr3:56122006-56122606(+)
chr3:56123727-56124327(+)
chr3:56124670-56125270(+)
chr3:56125530-56126130(+)
chr3:56126110-56126710(+)
chr3:56126630-56127230(+)
chr3:56128074-56128674(+)
chr3:56129646-56130246(+)
chr3:56130170-56130770(+)
chr3:56130955-56131555(+)
chr3:56133100-56133700(+)
chr3:56134850-56135450(+)
chr3:56135530-56136130(+)
chr3:56139650-56140250(+)
chr3:56140270-56140870(+)
chr3:56144892-56145492(+)
chr3:56145686-56146286(+)
chr3:56147167-56147767(+)
chr3:56149148-56149748(+)
chr3:56149645-56150245(+)
chr3:56150890-56151490(+)
chr3:56152839-56153439(+)
chr3:56153858-56154458(+)
chr3:56155800-56156400(+)
chr3:56156756-56157356(+)
chr3:56157428-56158028(+)
chr3:56158636-56159236(+)
chr3:56159253-56159853(+)
chr3:56160010-56160610(+)
chr3:56161951-56162551(+)
chr3:56162630-56163230(+)
chr3:56163260-56163860(+)
chr3:56165590-56166190(+)
chr3:56166123-56166723(+)
chr3:56167364-56167964(+)
chr3:56168010-56168610(+)
chr3:56168550-56169150(+)
chr3:56169928-56170528(+)
chr3:56170820-56171420(+)
chr3:56171397-56171997(+)
chr3:56172370-56172970(+)
chr3:56173190-56173790(+)
chr3:56174160-56174760(+)
chr3:56175110-56175710(+)
chr3:56178330-56178930(+)
chr3:56178777-56179377(+)
chr3:56179281-56179881(+)
chr3:56180829-56181429(+)
chr3:56182650-56183250(+)
chr3:56183392-56183992(+)
chr3:56188225-56188825(+)
chr3:56191020-56191620(+)
chr3:56191619-56192219(+)
chr3:56192100-56192700(+)
chr3:56192810-56193410(+)
chr3:56200150-56200750(+)
chr3:56202744-56203344(+)
chr3:56205053-56205653(+)
chr3:56207358-56207958(+)
chr3:56209126-56209726(+)
chr3:56210960-56211560(+)
chr3:56213530-56214130(+)
chr3:56215650-56216250(+)
chr3:56216430-56217030(+)
chr3:56217482-56218082(+)
chr3:56218360-56218960(+)
chr3:56220050-56220650(+)
chr3:56222060-56222660(+)
chr3:56223395-56223995(+)
chr3:56223890-56224490(+)
chr3:56224767-56225367(+)
chr3:56225743-56226343(+)
chr3:56229670-56230270(+)
chr3:56230502-56231102(+)
chr3:56231458-56232058(+)
chr3:56231944-56232544(+)
chr3:56232770-56233370(+)
chr3:56234230-56234830(+)
chr3:56235461-56236061(+)
chr3:56236945-56237545(+)
chr3:56237515-56238115(+)
chr3:56239206-56239806(+)
chr3:56241854-56242454(+)
chr3:56243020-56243620(+)
chr3:56243873-56244473(+)
chr3:56247250-56247850(+)
chr3:56253786-56254386(+)
chr3:56254331-56254931(+)
chr3:56254903-56255503(+)
chr3:56255795-56256395(+)
chr3:56256735-56257335(+)
chr3:56257437-56258037(+)
chr3:56258230-56258830(+)
chr3:56258710-56259310(+)
chr3:56260730-56261330(+)
chr3:56263224-56263824(+)
chr3:56268110-56268710(+)
chr3:56270490-56271090(+)
chr3:56272221-56272821(+)
chr3:56277190-56277790(+)
chr3:56277923-56278523(+)
chr3:56281470-56282070(+)
chr3:56281910-56282510(+)
chr3:56282690-56283290(+)
chr3:56285252-56285852(+)
chr3:56285667-56286267(+)
chr3:56286770-56287370(+)
chr3:56287250-56287850(+)
chr3:56288117-56288717(+)
chr3:56288830-56289430(+)
chr3:56289590-56290190(+)
chr3:56290450-56291050(+)
chr3:56291234-56291834(+)
chr3:56294244-56294844(+)
chr3:56300571-56301171(+)
chr3:56302820-56303420(+)
chr3:56303304-56303904(+)
chr3:56303783-56304383(+)
chr3:56304890-56305490(+)
chr3:56308976-56309576(+)
chr3:56311178-56311778(+)
chr3:56311693-56312293(+)
chr3:56312620-56313220(+)
chr3:56313360-56313960(+)
chr3:56315770-56316370(+)
chr3:56316250-56316850(+)
chr3:56318370-56318970(+)
chr3:56318863-56319463(+)
chr3:56319395-56319995(+)
chr3:56320730-56321330(+)
chr3:56321250-56321850(+)
chr3:56322243-56322843(+)
chr3:56324635-56325235(+)
chr3:56325171-56325771(+)
chr3:56325892-56326492(+)
chr3:56328220-56328820(+)
chr3:56329078-56329678(+)
chr3:56330280-56330880(+)
chr3:56331370-56331970(+)
chr3:56334970-56335570(+)
chr3:56336335-56336935(+)
chr3:56337468-56338068(+)
chr3:56337970-56338570(+)
chr3:56340350-56340950(+)
chr3:56342375-56342975(+)
chr3:56342978-56343578(+)
chr3:56343390-56343990(+)
chr3:56348772-56349372(+)
chr3:56349685-56350285(+)
chr3:56350778-56351378(+)
chr3:56353270-56353870(+)
chr3:56354216-56354816(+)
chr3:56354752-56355352(+)
chr3:56355316-56355916(+)
chr3:56355890-56356490(+)
chr3:56356800-56357400(+)
chr3:56357888-56358488(+)
chr3:56361193-56361793(+)
chr3:56371490-56372090(+)
chr3:56372170-56372770(+)
chr3:56373185-56373785(+)
chr3:56373659-56374259(+)
chr3:56374407-56375007(+)
chr3:56376390-56376990(+)
chr3:56377710-56378310(+)
chr3:56381145-56381745(+)
chr3:56385550-56386150(+)
chr3:56388910-56389510(+)
chr3:56389401-56390001(+)
chr3:56389839-56390439(+)
chr3:56391200-56391800(+)
chr3:56395660-56396260(+)
chr3:56396530-56397130(+)
chr3:56397590-56398190(+)
chr3:56398610-56399210(+)
chr3:56399180-56399780(+)
chr3:56399915-56400515(+)
chr3:56400529-56401129(+)
chr3:56401325-56401925(+)
chr3:56402785-56403385(+)
chr3:56403896-56404496(+)
chr3:56405270-56405870(+)
chr3:56407301-56407901(+)
chr3:56407730-56408330(+)
chr3:56408450-56409050(+)
chr3:56409790-56410390(+)
chr3:56413736-56414336(+)
chr3:56417015-56417615(+)
chr3:56419638-56420238(+)
chr3:56421270-56421870(+)
chr3:56422010-56422610(+)
chr3:56423194-56423794(+)
chr3:56425660-56426260(+)
chr3:56427800-56428400(+)
chr3:56429968-56430568(+)
chr3:56430690-56431290(+)
chr3:56431734-56432334(+)
chr3:56433070-56433670(+)
chr3:56433590-56434190(+)
chr3:56438710-56439310(+)
chr3:56440866-56441466(+)
chr3:56441610-56442210(+)
chr3:56442731-56443331(+)
chr3:56444500-56445100(+)
chr3:56447070-56447670(+)
chr3:56447834-56448434(+)
chr3:56449605-56450205(+)
chr3:56450890-56451490(+)
chr3:56455154-56455754(+)
chr3:56455810-56456410(+)
chr3:56456313-56456913(+)
chr3:56457220-56457820(+)
chr3:56457657-56458257(+)
chr3:56458210-56458810(+)
chr3:56458830-56459430(+)
chr3:56460250-56460850(+)
chr3:56462588-56463188(+)
chr3:56465170-56465770(+)
chr3:56467293-56467893(+)
chr3:56469450-56470050(+)
chr3:56477290-56477890(+)
chr3:56478470-56479070(+)
chr3:56479450-56480050(+)
chr3:56480290-56480890(+)
chr3:56481008-56481608(+)
chr3:56486940-56487540(+)
chr3:56489170-56489770(+)
chr3:56490055-56490655(+)
chr3:56492629-56493229(+)
chr3:56493062-56493662(+)
chr3:56493685-56494285(+)
chr3:56500555-56501155(+)
chr3:56500995-56501595(+)
chr3:56501762-56502362(+)
chr3:56502244-56502844(+)
chr3:56503066-56503666(+)
chr3:56503887-56504487(+)
chr3:56504810-56505410(+)
chr3:56505230-56505830(+)
chr3:56505670-56506270(+)
chr3:56506430-56507030(+)
chr3:56511594-56512194(+)
chr3:56514855-56515455(+)
chr3:56518012-56518612(+)
chr3:56518460-56519060(+)
chr3:56519053-56519653(+)
chr3:56522737-56523337(+)
chr3:56523156-56523756(+)
chr3:56523850-56524450(+)
chr3:56525470-56526070(+)
chr3:56528593-56529193(+)
chr3:56530270-56530870(+)
chr3:56534740-56535340(+)
chr3:56542201-56542801(+)
chr3:56545510-56546110(+)
chr3:56546590-56547190(+)
chr3:56549475-56550075(+)
chr3:56553045-56553645(+)
chr3:56556299-56556899(+)
chr3:56558879-56559479(+)
chr3:56560550-56561150(+)
chr3:56562160-56562760(+)
chr3:56565400-56566000(+)
chr3:56566415-56567015(+)
chr3:56573950-56574550(+)
chr3:56580532-56581132(+)
chr3:56581420-56582020(+)
chr3:56589087-56589687(+)
chr3:56589917-56590517(+)
chr3:56590709-56591309(+)
chr3:56591459-56592059(+)
chr3:56592031-56592631(+)
chr3:56597435-56598035(+)
chr3:56598310-56598910(+)
chr3:56604470-56605070(+)
chr3:56607449-56608049(+)
chr3:56615830-56616430(+)
chr3:56618440-56619040(+)
chr3:56621100-56621700(+)
chr3:56624035-56624635(+)
chr3:56624769-56625369(+)
chr3:56625179-56625779(+)
chr3:56625899-56626499(+)
chr3:56626340-56626940(+)
chr3:56627399-56627999(+)
chr3:56642410-56643010(+)
chr3:56644749-56645349(+)
chr3:56645286-56645886(+)
chr3:56646000-56646600(+)
chr3:56646858-56647458(+)
chr3:56650607-56651207(+)
chr3:56651510-56652110(+)
chr3:56652150-56652750(+)
chr3:56654330-56654930(+)
chr3:56655599-56656199(+)
chr3:56656390-56656990(+)
chr3:56656870-56657470(+)
chr3:56658675-56659275(+)
chr3:56660520-56661120(+)
chr3:56661750-56662350(+)
chr3:56662570-56663170(+)
chr3:56663107-56663707(+)
chr3:56664922-56665522(+)
chr3:56667116-56667716(+)
chr3:56667530-56668130(+)
chr3:56668058-56668658(+)
chr3:56674510-56675110(+)
chr3:56675130-56675730(+)
chr3:56683709-56684309(+)
chr3:56684470-56685070(+)
chr3:56687140-56687740(+)
chr3:56687739-56688339(+)
chr3:56688496-56689096(+)
chr3:56689616-56690216(+)
chr3:56691390-56691990(+)
chr3:56697840-56698440(+)
chr3:56702053-56702653(+)
chr3:56707710-56708310(+)
chr3:56708480-56709080(+)
chr3:56708940-56709540(+)
chr3:56709493-56710093(+)
chr3:56711270-56711870(+)
chr3:56714070-56714670(+)
chr3:56714932-56715532(+)
chr3:56716246-56716846(+)
chr3:56716852-56717452(+)
chr3:56717397-56717997(+)
chr3:56718131-56718731(+)
chr3:56722130-56722730(+)
chr3:56723230-56723830(+)
chr3:56725387-56725987(+)
chr3:56726913-56727513(+)
chr3:56727658-56728258(+)
chr3:56728790-56729390(+)
chr3:56729233-56729833(+)
chr3:56730030-56730630(+)
chr3:56730610-56731210(+)
chr3:56731730-56732330(+)
chr3:56734040-56734640(+)
chr3:56736428-56737028(+)
chr3:56738609-56739209(+)
chr3:56741356-56741956(+)
chr3:56744230-56744830(+)
chr3:56745313-56745913(+)
chr3:56750310-56750910(+)
chr3:56754767-56755367(+)
chr3:56755314-56755914(+)
chr3:56756870-56757470(+)
chr3:56757935-56758535(+)
chr3:56758523-56759123(+)
chr3:56759125-56759725(+)
chr3:56759923-56760523(+)
chr3:56761415-56762015(+)
chr3:56761906-56762506(+)
chr3:56762945-56763545(+)
chr3:56763650-56764250(+)
chr3:56766076-56766676(+)
chr3:56766715-56767315(+)
chr3:56767146-56767746(+)
chr3:56768135-56768735(+)
chr3:56769272-56769872(+)
chr3:56770934-56771534(+)
chr3:56772950-56773550(+)
chr3:56774290-56774890(+)
chr3:56775730-56776330(+)
chr3:56776830-56777430(+)
chr3:56777950-56778550(+)
chr3:56781094-56781694(+)
chr3:56781945-56782545(+)
chr3:56782665-56783265(+)
chr3:56783930-56784530(+)
chr3:56785093-56785693(+)
chr3:56787131-56787731(+)
chr3:56787650-56788250(+)
chr3:56788842-56789442(+)
chr3:56789531-56790131(+)
chr3:56790044-56790644(+)
chr3:56792500-56793100(+)
chr3:56793445-56794045(+)
chr3:56793850-56794450(+)
chr3:56794455-56795055(+)
chr3:56794950-56795550(+)
chr3:56796052-56796652(+)
chr3:56796620-56797220(+)
chr3:56797108-56797708(+)
chr3:56798175-56798775(+)
chr3:56799326-56799926(+)
chr3:56803099-56803699(+)
chr3:56803690-56804290(+)
chr3:56805290-56805890(+)
chr3:56806050-56806650(+)
chr3:56807052-56807652(+)
chr3:56807854-56808454(+)
chr3:56808270-56808870(+)
chr3:56808690-56809290(+)
chr3:56809489-56810089(+)
chr3:56809960-56810560(+)
chr3:56810502-56811102(+)
chr3:56812803-56813403(+)
chr3:56814793-56815393(+)
chr3:56815690-56816290(+)
chr3:56816164-56816764(+)
chr3:56816843-56817443(+)
chr3:56817659-56818259(+)
chr3:56819040-56819640(+)
chr3:56819770-56820370(+)
chr3:56820390-56820990(+)
chr3:56821069-56821669(+)
chr3:56821729-56822329(+)
chr3:56822410-56823010(+)
chr3:56822868-56823468(+)
chr3:56824203-56824803(+)
chr3:56824770-56825370(+)
chr3:56826130-56826730(+)
chr3:56826730-56827330(+)
chr3:56827330-56827930(+)
chr3:56829069-56829669(+)
chr3:56830009-56830609(+)
chr3:56830450-56831050(+)
chr3:56830873-56831473(+)
chr3:56831753-56832353(+)
chr3:56832274-56832874(+)
chr3:56833330-56833930(+)
chr3:56834363-56834963(+)
chr3:56835154-56835754(+)
chr3:56835819-56836419(+)
chr3:56836465-56837065(+)
chr3:56840335-56840935(+)
chr3:56844530-56845130(+)
chr3:56845144-56845744(+)
chr3:56845579-56846179(+)
chr3:56846110-56846710(+)
chr3:56846575-56847175(+)
chr3:56846980-56847580(+)
chr3:56847435-56848035(+)
chr3:56849495-56850095(+)
chr3:56852100-56852700(+)
chr3:56852801-56853401(+)
chr3:56856010-56856610(+)
chr3:56856490-56857090(+)
chr3:56857435-56858035(+)
chr3:56857994-56858594(+)
chr3:56859570-56860170(+)
chr3:56861021-56861621(+)
chr3:56863460-56864060(+)
chr3:56864875-56865475(+)
chr3:56865450-56866050(+)
chr3:56866915-56867515(+)
chr3:56869571-56870171(+)
chr3:56870214-56870814(+)
chr3:56870841-56871441(+)
chr3:56871491-56872091(+)
chr3:56872353-56872953(+)
chr3:56873698-56874298(+)
chr3:56874284-56874884(+)
chr3:56876490-56877090(+)
chr3:56877683-56878283(+)
chr3:56878819-56879419(+)
chr3:56879444-56880044(+)
chr3:56881680-56882280(+)
chr3:56882760-56883360(+)
chr3:56885175-56885775(+)
chr3:56885844-56886444(+)
chr3:56886474-56887074(+)
chr3:56888703-56889303(+)
chr3:56889862-56890462(+)
chr3:56890630-56891230(+)
chr3:56891121-56891721(+)
chr3:56892261-56892861(+)
chr3:56892675-56893275(+)
chr3:56894320-56894920(+)
chr3:56894862-56895462(+)
chr3:56895424-56896024(+)
chr3:56896563-56897163(+)
chr3:56897984-56898584(+)
chr3:56898831-56899431(+)
chr3:56900210-56900810(+)
chr3:56901610-56902210(+)
chr3:56902619-56903219(+)
chr3:56903144-56903744(+)
chr3:56904335-56904935(+)
chr3:56905055-56905655(+)
chr3:56907210-56907810(+)
chr3:56907830-56908430(+)
chr3:56908299-56908899(+)
chr3:56910406-56911006(+)
chr3:56911970-56912570(+)
chr3:56912690-56913290(+)
chr3:56913346-56913946(+)
chr3:56913750-56914350(+)
chr3:56914330-56914930(+)
chr3:56914962-56915562(+)
chr3:56915767-56916367(+)
chr3:56916777-56917377(+)
chr3:56918318-56918918(+)
chr3:56919395-56919995(+)
chr3:56920056-56920656(+)
chr3:56920946-56921546(+)
chr3:56921360-56921960(+)
chr3:56921895-56922495(+)
chr3:56923113-56923713(+)
chr3:56924624-56925224(+)
chr3:56925730-56926330(+)
chr3:56927740-56928340(+)
chr3:56928970-56929570(+)
chr3:56930330-56930930(+)
chr3:56933130-56933730(+)
chr3:56933810-56934410(+)
chr3:56934990-56935590(+)
chr3:56936215-56936815(+)
chr3:56938568-56939168(+)
chr3:56941962-56942562(+)
chr3:56943277-56943877(+)
chr3:56945214-56945814(+)
chr3:56947230-56947830(+)
chr3:56948950-56949550(+)
chr3:56950022-56950622(+)
chr3:56950710-56951310(+)
chr3:56951458-56952058(+)
chr3:56952153-56952753(+)
chr3:56953148-56953748(+)
chr3:56953695-56954295(+)
chr3:56954290-56954890(+)
chr3:56955090-56955690(+)
chr3:56955782-56956382(+)
chr3:56956502-56957102(+)
chr3:56957360-56957960(+)
chr3:56957764-56958364(+)
chr3:56958290-56958890(+)
chr3:56958710-56959310(+)
chr3:56959150-56959750(+)
chr3:56959643-56960243(+)
chr3:56960100-56960700(+)
chr3:56960564-56961164(+)
chr3:56961670-56962270(+)
chr3:56962594-56963194(+)
chr3:56963370-56963970(+)
chr3:56964021-56964621(+)
chr3:56964652-56965252(+)
chr3:56965273-56965873(+)
chr3:56965998-56966598(+)
chr3:56969769-56970369(+)
chr3:56970375-56970975(+)
chr3:56971503-56972103(+)
chr3:56972435-56973035(+)
chr3:56973721-56974321(+)
chr3:56974280-56974880(+)
chr3:56974880-56975480(+)
chr3:56976574-56977174(+)
chr3:56979331-56979931(+)
chr3:56985306-56985906(+)
chr3:56985885-56986485(+)
chr3:56988052-56988652(+)
chr3:56989447-56990047(+)
chr3:56990280-56990880(+)
chr3:56992450-56993050(+)
chr3:56993115-56993715(+)
chr3:56993753-56994353(+)
chr3:56994323-56994923(+)
chr3:56996180-56996780(+)
chr3:56997185-56997785(+)
chr3:56997590-56998190(+)
chr3:56999190-56999790(+)
chr3:56999700-57000300(+)
chr3:57003795-57004395(+)
chr3:57004393-57004993(+)
chr3:57005163-57005763(+)
chr3:57005865-57006465(+)
chr3:57007490-57008090(+)
chr3:57008399-57008999(+)
chr3:57009478-57010078(+)
chr3:57010170-57010770(+)
chr3:57010646-57011246(+)
chr3:57011131-57011731(+)
chr3:57011620-57012220(+)
chr3:57014753-57015353(+)
chr3:57015403-57016003(+)
chr3:57016170-57016770(+)
chr3:57017970-57018570(+)
chr3:57018620-57019220(+)
chr3:57019810-57020410(+)
chr3:57020253-57020853(+)
chr3:57020810-57021410(+)
chr3:57021401-57022001(+)
chr3:57022779-57023379(+)
chr3:57023453-57024053(+)
chr3:57024442-57025042(+)
chr3:57026182-57026782(+)
chr3:57028470-57029070(+)
chr3:57029387-57029987(+)
chr3:57030290-57030890(+)
chr3:57031804-57032404(+)
chr3:57035286-57035886(+)
chr3:57036160-57036760(+)
chr3:57037622-57038222(+)
chr3:57038246-57038846(+)
chr3:57040218-57040818(+)
chr3:57040896-57041496(+)
chr3:57041421-57042021(+)
chr3:57041918-57042518(+)
chr3:57042607-57043207(+)
chr3:57043319-57043919(+)
chr3:57044330-57044930(+)
chr3:57044974-57045574(+)
chr3:57045610-57046210(+)
chr3:57046764-57047364(+)
chr3:57047608-57048208(+)
chr3:57048408-57049008(+)
chr3:57048926-57049526(+)
chr3:57049816-57050416(+)
chr3:57050897-57051497(+)
chr3:57051443-57052043(+)
chr3:57052313-57052913(+)
chr3:57052938-57053538(+)
chr3:57054660-57055260(+)
chr3:57059150-57059750(+)
chr3:57060852-57061452(+)
chr3:57062800-57063400(+)
chr3:57063367-57063967(+)
chr3:57063816-57064416(+)
chr3:57064661-57065261(+)
chr3:57065090-57065690(+)
chr3:57065759-57066359(+)
chr3:57066901-57067501(+)
chr3:57069550-57070150(+)
chr3:57070400-57071000(+)
chr3:57070928-57071528(+)
chr3:57072670-57073270(+)
chr3:57073323-57073923(+)
chr3:57074910-57075510(+)
chr3:57075538-57076138(+)
chr3:57076101-57076701(+)
chr3:57077514-57078114(+)
chr3:57079474-57080074(+)
chr3:57080053-57080653(+)
chr3:57080744-57081344(+)
chr3:57081594-57082194(+)
chr3:57082022-57082622(+)
chr3:57082626-57083226(+)
chr3:57083574-57084174(+)
chr3:57084910-57085510(+)
chr3:57086680-57087280(+)
chr3:57087230-57087830(+)
chr3:57091269-57091869(+)
chr3:57093330-57093930(+)
chr3:57094303-57094903(+)
chr3:57095482-57096082(+)
chr3:57096014-57096614(+)
chr3:57096935-57097535(+)
chr3:57097455-57098055(+)
chr3:57097910-57098510(+)
chr3:57098559-57099159(+)
chr3:57099521-57100121(+)
chr3:57100404-57101004(+)
chr3:57101490-57102090(+)
chr3:57101910-57102510(+)
chr3:57102410-57103010(+)
chr3:57103423-57104023(+)
chr3:57104085-57104685(+)
chr3:57105168-57105768(+)
chr3:57107539-57108139(+)
chr3:57108359-57108959(+)
chr3:57110390-57110990(+)
chr3:57110935-57111535(+)
chr3:57111549-57112149(+)
chr3:57112210-57112810(+)
chr3:57112640-57113240(+)
chr3:57113070-57113670(+)
chr3:57113476-57114076(+)
chr3:57114077-57114677(+)
chr3:57114863-57115463(+)
chr3:57117660-57118260(+)
chr3:57120124-57120724(+)
chr3:57121300-57121900(+)
chr3:57122052-57122652(+)
chr3:57123215-57123815(+)
chr3:57124090-57124690(+)
chr3:57124849-57125449(+)
chr3:57125449-57126049(+)
chr3:57127375-57127975(+)
chr3:57127867-57128467(+)
chr3:57128499-57129099(+)
chr3:57129290-57129890(+)
chr3:57130235-57130835(+)
chr3:57132224-57132824(+)
chr3:57132929-57133529(+)
chr3:57134015-57134615(+)
chr3:57134800-57135400(+)
chr3:57135370-57135970(+)
chr3:57137795-57138395(+)
chr3:57138310-57138910(+)
chr3:57139513-57140113(+)
chr3:57140193-57140793(+)
chr3:57142392-57142992(+)
chr3:57143623-57144223(+)
chr3:57144072-57144672(+)
chr3:57144731-57145331(+)
chr3:57145398-57145998(+)
chr3:57146202-57146802(+)
chr3:57147200-57147800(+)
chr3:57148230-57148830(+)
chr3:57149320-57149920(+)
chr3:57151470-57152070(+)
chr3:57152178-57152778(+)
chr3:57154164-57154764(+)
chr3:57154797-57155397(+)
chr3:57157830-57158430(+)
chr3:57158280-57158880(+)
chr3:57159410-57160010(+)
chr3:57160190-57160790(+)
chr3:57161350-57161950(+)
chr3:57161962-57162562(+)
chr3:57162691-57163291(+)
chr3:57163129-57163729(+)
chr3:57163660-57164260(+)
chr3:57164611-57165211(+)
chr3:57165204-57165804(+)
chr3:57166610-57167210(+)
chr3:57167050-57167650(+)
chr3:57167490-57168090(+)
chr3:57168350-57168950(+)
chr3:57169010-57169610(+)
chr3:57169794-57170394(+)
chr3:57170906-57171506(+)
chr3:57171530-57172130(+)
chr3:57175676-57176276(+)
chr3:57176156-57176756(+)
chr3:57176610-57177210(+)
chr3:57177970-57178570(+)
chr3:57178395-57178995(+)
chr3:57178870-57179470(+)
chr3:57181016-57181616(+)
chr3:57184132-57184732(+)
chr3:57184924-57185524(+)
chr3:57185624-57186224(+)
chr3:57186147-57186747(+)
chr3:57186720-57187320(+)
chr3:57189026-57189626(+)
chr3:57191035-57191635(+)
chr3:57191529-57192129(+)
chr3:57192215-57192815(+)
chr3:57193107-57193707(+)
chr3:57193890-57194490(+)
chr3:57194343-57194943(+)
chr3:57195029-57195629(+)
chr3:57195704-57196304(+)
chr3:57196415-57197015(+)
chr3:57197013-57197613(+)
chr3:57197681-57198281(+)
chr3:57198241-57198841(+)
chr3:57198740-57199340(+)
chr3:57199164-57199764(+)
chr3:57199598-57200198(+)
chr3:57200590-57201190(+)
chr3:57201010-57201610(+)
chr3:57202230-57202830(+)
chr3:57203025-57203625(+)
chr3:57204048-57204648(+)
chr3:57204746-57205346(+)
chr3:57209030-57209630(+)
chr3:57213538-57214138(+)
chr3:57214210-57214810(+)
chr3:57214710-57215310(+)
chr3:57215510-57216110(+)
chr3:57216930-57217530(+)
chr3:57218357-57218957(+)
chr3:57220434-57221034(+)
chr3:57221020-57221620(+)
chr3:57223760-57224360(+)
chr3:57225960-57226560(+)
chr3:57226550-57227150(+)
chr3:57227450-57228050(+)
chr3:57228489-57229089(+)
chr3:57230764-57231364(+)
chr3:57233095-57233695(+)
chr3:57233753-57234353(+)
chr3:57234283-57234883(+)
chr3:57236647-57237247(+)
chr3:57237750-57238350(+)
chr3:57239350-57239950(+)
chr3:57242960-57243560(+)
chr3:57243815-57244415(+)
chr3:57250790-57251390(+)
chr3:57255808-57256408(+)
chr3:57258323-57258923(+)
chr3:57258753-57259353(+)
chr3:57260120-57260720(+)
chr3:57260555-57261155(+)
chr3:57261309-57261909(+)
chr3:57262215-57262815(+)
chr3:57262695-57263295(+)
chr3:57263157-57263757(+)
chr3:57263965-57264565(+)
chr3:57265990-57266590(+)
chr3:57267738-57268338(+)
chr3:57268855-57269455(+)
chr3:57269376-57269976(+)
chr3:57278330-57278930(+)
chr3:57279000-57279600(+)
chr3:57281590-57282190(+)
chr3:57286327-57286927(+)
chr3:57286760-57287360(+)
chr3:57287215-57287815(+)
chr3:57288140-57288740(+)
chr3:57288970-57289570(+)
chr3:57290769-57291369(+)
chr3:57291610-57292210(+)
chr3:57295850-57296450(+)
chr3:57302350-57302950(+)
chr3:57302790-57303390(+)
chr3:57303270-57303870(+)
chr3:57304475-57305075(+)
chr3:57305338-57305938(+)
chr3:57308786-57309386(+)
chr3:57309360-57309960(+)
chr3:57312293-57312893(+)
chr3:57313641-57314241(+)
chr3:57314130-57314730(+)
chr3:57314910-57315510(+)
chr3:57315632-57316232(+)
chr3:57316990-57317590(+)
chr3:57317499-57318099(+)
chr3:57321120-57321720(+)
chr3:57321585-57322185(+)
chr3:57322315-57322915(+)
chr3:57323880-57324480(+)
chr3:57324655-57325255(+)
chr3:57326399-57326999(+)
chr3:57330085-57330685(+)
chr3:57331963-57332563(+)
chr3:57333872-57334472(+)
chr3:57334730-57335330(+)
chr3:57335770-57336370(+)
chr3:57337414-57338014(+)
chr3:57339310-57339910(+)
chr3:57340390-57340990(+)
chr3:57342386-57342986(+)
chr3:57343470-57344070(+)
chr3:57343930-57344530(+)
chr3:57344450-57345050(+)
chr3:57345953-57346553(+)
chr3:57348030-57348630(+)
chr3:57350390-57350990(+)
chr3:57354462-57355062(+)
chr3:57355290-57355890(+)
chr3:57356699-57357299(+)
chr3:57357250-57357850(+)
chr3:57365049-57365649(+)
chr3:57365596-57366196(+)
chr3:57366430-57367030(+)
chr3:57368505-57369105(+)
chr3:57369108-57369708(+)
chr3:57369700-57370300(+)
chr3:57373381-57373981(+)
chr3:57375730-57376330(+)
chr3:57376630-57377230(+)
chr3:57377218-57377818(+)
chr3:57379320-57379920(+)
chr3:57380060-57380660(+)
chr3:57384600-57385200(+)
chr3:57386210-57386810(+)
chr3:57386822-57387422(+)
chr3:57388521-57389121(+)
chr3:57391943-57392543(+)
chr3:57392677-57393277(+)
chr3:57393170-57393770(+)
chr3:57395180-57395780(+)
chr3:57397290-57397890(+)
chr3:57398470-57399070(+)
chr3:57400970-57401570(+)
chr3:57403910-57404510(+)
chr3:57404650-57405250(+)
chr3:57405620-57406220(+)
chr3:57406971-57407571(+)
chr3:57407403-57408003(+)
chr3:57408984-57409584(+)
chr3:57414150-57414750(+)
chr3:57416610-57417210(+)
chr3:57417391-57417991(+)
chr3:57419675-57420275(+)
chr3:57421984-57422584(+)
chr3:57422950-57423550(+)
chr3:57425086-57425686(+)
chr3:57428360-57428960(+)
chr3:57430140-57430740(+)
chr3:57431606-57432206(+)
chr3:57432067-57432667(+)
chr3:57436410-57437010(+)
chr3:57437278-57437878(+)
chr3:57444670-57445270(+)
chr3:57445490-57446090(+)
chr3:57449705-57450305(+)
chr3:57450447-57451047(+)
chr3:57451410-57452010(+)
chr3:57453350-57453950(+)
chr3:57457830-57458430(+)
chr3:57462845-57463445(+)
chr3:57470345-57470945(+)
chr3:57473045-57473645(+)
chr3:57480130-57480730(+)
chr3:57481523-57482123(+)
chr3:57486099-57486699(+)
chr3:57487230-57487830(+)
chr3:57491485-57492085(+)
chr3:57493890-57494490(+)
chr3:57497772-57498372(+)
chr3:57500662-57501262(+)
chr3:57503342-57503942(+)
chr3:57504187-57504787(+)
chr3:57505131-57505731(+)
chr3:57508350-57508950(+)
chr3:57508870-57509470(+)
chr3:57512690-57513290(+)
chr3:57513930-57514530(+)
chr3:57515828-57516428(+)
chr3:57517914-57518514(+)
chr3:57522132-57522732(+)
chr3:57524092-57524692(+)
chr3:57528550-57529150(+)
chr3:57529799-57530399(+)
chr3:57530280-57530880(+)
chr3:57531477-57532077(+)
chr3:57532238-57532838(+)
chr3:57540914-57541514(+)
chr3:57541572-57542172(+)
chr3:57542136-57542736(+)
chr3:57542712-57543312(+)
chr3:57543231-57543831(+)
chr3:57543766-57544366(+)
chr3:57545133-57545733(+)
chr3:57546170-57546770(+)
chr3:57546670-57547270(+)
chr3:57548350-57548950(+)
chr3:57551750-57552350(+)
chr3:57552882-57553482(+)
chr3:57555481-57556081(+)
chr3:57557680-57558280(+)
chr3:57562127-57562727(+)
chr3:57563439-57564039(+)
chr3:57567240-57567840(+)
chr3:57568408-57569008(+)
chr3:57569173-57569773(+)
chr3:57571210-57571810(+)
chr3:57571995-57572595(+)
chr3:57573583-57574183(+)
chr3:57574190-57574790(+)
chr3:57574870-57575470(+)
chr3:57577359-57577959(+)
chr3:57579265-57579865(+)
chr3:57580953-57581553(+)
chr3:57581553-57582153(+)
chr3:57582124-57582724(+)
chr3:57583017-57583617(+)
chr3:57583690-57584290(+)
chr3:57584240-57584840(+)
chr3:57584643-57585243(+)
chr3:57585310-57585910(+)
chr3:57586090-57586690(+)
chr3:57586990-57587590(+)
chr3:57587750-57588350(+)
chr3:57601607-57602207(+)
chr3:57607990-57608590(+)
chr3:57609355-57609955(+)
chr3:57610130-57610730(+)
chr3:57610581-57611181(+)
chr3:57611575-57612175(+)
chr3:57612236-57612836(+)
chr3:57612833-57613433(+)
chr3:57613588-57614188(+)
chr3:57614242-57614842(+)
chr3:57615520-57616120(+)
chr3:57619070-57619670(+)
chr3:57620738-57621338(+)
chr3:57623014-57623614(+)
chr3:57625350-57625950(+)
chr3:57626776-57627376(+)
chr3:57627290-57627890(+)
chr3:57627970-57628570(+)
chr3:57628870-57629470(+)
chr3:57629519-57630119(+)
chr3:57629970-57630570(+)
chr3:57630570-57631170(+)
chr3:57632355-57632955(+)
chr3:57632982-57633582(+)
chr3:57633450-57634050(+)
chr3:57634510-57635110(+)
chr3:57634920-57635520(+)
chr3:57636049-57636649(+)
chr3:57636710-57637310(+)
chr3:57637824-57638424(+)
chr3:57638250-57638850(+)
chr3:57639999-57640599(+)
chr3:57644155-57644755(+)
chr3:57644875-57645475(+)
chr3:57645495-57646095(+)
chr3:57647050-57647650(+)
chr3:57649610-57650210(+)
chr3:57652291-57652891(+)
chr3:57656075-57656675(+)
chr3:57656973-57657573(+)
chr3:57658793-57659393(+)
chr3:57661288-57661888(+)
chr3:57664065-57664665(+)
chr3:57664670-57665270(+)
chr3:57665955-57666555(+)
chr3:57667905-57668505(+)
chr3:57668555-57669155(+)
chr3:57672330-57672930(+)
chr3:57674050-57674650(+)
chr3:57674583-57675183(+)
chr3:57674994-57675594(+)
chr3:57676043-57676643(+)
chr3:57676922-57677522(+)
chr3:57677327-57677927(+)
chr3:57678086-57678686(+)
chr3:57678541-57679141(+)
chr3:57679357-57679957(+)
chr3:57679931-57680531(+)
chr3:57680973-57681573(+)
chr3:57682563-57683163(+)
chr3:57686010-57686610(+)
chr3:57687370-57687970(+)
chr3:57692076-57692676(+)
chr3:57692970-57693570(+)
chr3:57694691-57695291(+)
chr3:57695180-57695780(+)
chr3:57701265-57701865(+)
chr3:57702450-57703050(+)
chr3:57706868-57707468(+)
chr3:57708310-57708910(+)
chr3:57710270-57710870(+)
chr3:57712038-57712638(+)
chr3:57712738-57713338(+)
chr3:57713520-57714120(+)
chr3:57714812-57715412(+)
chr3:57716914-57717514(+)
chr3:57719436-57720036(+)
chr3:57720231-57720831(+)
chr3:57722665-57723265(+)
chr3:57723993-57724593(+)
chr3:57729178-57729778(+)
chr3:57730715-57731315(+)
chr3:57731510-57732110(+)
chr3:57731937-57732537(+)
chr3:57735010-57735610(+)
chr3:57735812-57736412(+)
chr3:57736858-57737458(+)
chr3:57737950-57738550(+)
chr3:57738380-57738980(+)
chr3:57738788-57739388(+)
chr3:57739410-57740010(+)
chr3:57740108-57740708(+)
chr3:57740894-57741494(+)
chr3:57741548-57742148(+)
chr3:57742185-57742785(+)
chr3:57742700-57743300(+)
chr3:57743168-57743768(+)
chr3:57743581-57744181(+)
chr3:57744265-57744865(+)
chr3:57748010-57748610(+)
chr3:57750350-57750950(+)
chr3:57750890-57751490(+)
chr3:57755023-57755623(+)
chr3:57755937-57756537(+)
chr3:57756550-57757150(+)
chr3:57757050-57757650(+)
chr3:57762970-57763570(+)
chr3:57763445-57764045(+)
chr3:57764090-57764690(+)
chr3:57765290-57765890(+)
chr3:57769035-57769635(+)
chr3:57770910-57771510(+)
chr3:57773732-57774332(+)
chr3:57774213-57774813(+)
chr3:57774983-57775583(+)
chr3:57776891-57777491(+)
chr3:57779346-57779946(+)
chr3:57779795-57780395(+)
chr3:57781904-57782504(+)
chr3:57783629-57784229(+)
chr3:57786383-57786983(+)
chr3:57787532-57788132(+)
chr3:57788795-57789395(+)
chr3:57789209-57789809(+)
chr3:57789762-57790362(+)
chr3:57790323-57790923(+)
chr3:57791341-57791941(+)
chr3:57792510-57793110(+)
chr3:57794470-57795070(+)
chr3:57795010-57795610(+)
chr3:57795655-57796255(+)
chr3:57796327-57796927(+)
chr3:57799646-57800246(+)
chr3:57800610-57801210(+)
chr3:57802143-57802743(+)
chr3:57803050-57803650(+)
chr3:57804332-57804932(+)
chr3:57806108-57806708(+)
chr3:57807203-57807803(+)
chr3:57807670-57808270(+)
chr3:57808325-57808925(+)
chr3:57810750-57811350(+)
chr3:57811317-57811917(+)
chr3:57811990-57812590(+)
chr3:57812933-57813533(+)
chr3:57817446-57818046(+)
chr3:57818517-57819117(+)
chr3:57819330-57819930(+)
chr3:57820841-57821441(+)
chr3:57822450-57823050(+)
chr3:57824270-57824870(+)
chr3:57826067-57826667(+)
chr3:57827399-57827999(+)
chr3:57827974-57828574(+)
chr3:57828555-57829155(+)
chr3:57832895-57833495(+)
chr3:57837263-57837863(+)
chr3:57838050-57838650(+)
chr3:57838506-57839106(+)
chr3:57840911-57841511(+)
chr3:57841576-57842176(+)
chr3:57842280-57842880(+)
chr3:57843210-57843810(+)
chr3:57847550-57848150(+)
chr3:57848520-57849120(+)
chr3:57849020-57849620(+)
chr3:57850493-57851093(+)
chr3:57851095-57851695(+)
chr3:57858190-57858790(+)
chr3:57862351-57862951(+)
chr3:57862779-57863379(+)
chr3:57866790-57867390(+)
chr3:57868172-57868772(+)
chr3:57868790-57869390(+)
chr3:57869255-57869855(+)
chr3:57870340-57870940(+)
chr3:57872295-57872895(+)
chr3:57873000-57873600(+)
chr3:57874950-57875550(+)
chr3:57875409-57876009(+)
chr3:57875980-57876580(+)
chr3:57876514-57877114(+)
chr3:57877545-57878145(+)
chr3:57878063-57878663(+)
chr3:57879215-57879815(+)
chr3:57881673-57882273(+)
chr3:57883450-57884050(+)
chr3:57884258-57884858(+)
chr3:57885510-57886110(+)
chr3:57885956-57886556(+)
chr3:57886390-57886990(+)
chr3:57888260-57888860(+)
chr3:57889049-57889649(+)
chr3:57889810-57890410(+)
chr3:57891616-57892216(+)
chr3:57893810-57894410(+)
chr3:57896626-57897226(+)
chr3:57897217-57897817(+)
chr3:57899090-57899690(+)
chr3:57903247-57903847(+)
chr3:57903766-57904366(+)
chr3:57905567-57906167(+)
chr3:57907710-57908310(+)
chr3:57908626-57909226(+)
chr3:57909230-57909830(+)
chr3:57911550-57912150(+)
chr3:57912790-57913390(+)
chr3:57913557-57914157(+)
chr3:57914293-57914893(+)
chr3:57919100-57919700(+)
chr3:57921137-57921737(+)
chr3:57924605-57925205(+)
chr3:57925470-57926070(+)
chr3:57927023-57927623(+)
chr3:57927831-57928431(+)
chr3:57928582-57929182(+)
chr3:57929267-57929867(+)
chr3:57929796-57930396(+)
chr3:57930410-57931010(+)
chr3:57931130-57931730(+)
chr3:57932572-57933172(+)
chr3:57933688-57934288(+)
chr3:57934355-57934955(+)
chr3:57935412-57936012(+)
chr3:57936061-57936661(+)
chr3:57937032-57937632(+)
chr3:57937823-57938423(+)
chr3:57938577-57939177(+)
chr3:57939079-57939679(+)
chr3:57941720-57942320(+)
chr3:57942161-57942761(+)
chr3:57943470-57944070(+)
chr3:57944256-57944856(+)
chr3:57944865-57945465(+)
chr3:57945510-57946110(+)
chr3:57946946-57947546(+)
chr3:57947640-57948240(+)
chr3:57949577-57950177(+)
chr3:57952482-57953082(+)
chr3:57953211-57953811(+)
chr3:57954150-57954750(+)
chr3:57955440-57956040(+)
chr3:57957546-57958146(+)
chr3:57958207-57958807(+)
chr3:57958970-57959570(+)
chr3:57960375-57960975(+)
chr3:57961043-57961643(+)
chr3:57963396-57963996(+)
chr3:57963909-57964509(+)
chr3:57966024-57966624(+)
chr3:57967314-57967914(+)
chr3:57968196-57968796(+)
chr3:57969356-57969956(+)
chr3:57969763-57970363(+)
chr3:57970933-57971533(+)
chr3:57971364-57971964(+)
chr3:57973297-57973897(+)
chr3:57974782-57975382(+)
chr3:57975230-57975830(+)
chr3:57978065-57978665(+)
chr3:57983430-57984030(+)
chr3:57984220-57984820(+)
chr3:57984621-57985221(+)
chr3:57985073-57985673(+)
chr3:57985670-57986270(+)
chr3:57986281-57986881(+)
chr3:57987626-57988226(+)
chr3:57988734-57989334(+)
chr3:57990587-57991187(+)
chr3:57991298-57991898(+)
chr3:57992216-57992816(+)
chr3:57993352-57993952(+)
chr3:57993896-57994496(+)
chr3:57994757-57995357(+)
chr3:57995292-57995892(+)
chr3:57995793-57996393(+)
chr3:57996202-57996802(+)
chr3:57996856-57997456(+)
chr3:57997848-57998448(+)
chr3:57998323-57998923(+)
chr3:57998755-57999355(+)
chr3:57999220-57999820(+)
chr3:57999858-58000458(+)
chr3:58000780-58001380(+)
chr3:58003255-58003855(+)
chr3:58004879-58005479(+)
chr3:58005438-58006038(+)
chr3:58006025-58006625(+)
chr3:58006469-58007069(+)
chr3:58006933-58007533(+)
chr3:58007610-58008210(+)
chr3:58008158-58008758(+)
chr3:58009320-58009920(+)
chr3:58010055-58010655(+)
chr3:58011035-58011635(+)
chr3:58011486-58012086(+)
chr3:58012256-58012856(+)
chr3:58013466-58014066(+)
chr3:58015511-58016111(+)
chr3:58017829-58018429(+)
chr3:58020519-58021119(+)
chr3:58021166-58021766(+)
chr3:58021803-58022403(+)
chr3:58023176-58023776(+)
chr3:58024408-58025008(+)
chr3:58025131-58025731(+)
chr3:58025733-58026333(+)
chr3:58026839-58027439(+)
chr3:58027423-58028023(+)
chr3:58028138-58028738(+)
chr3:58028859-58029459(+)
chr3:58029540-58030140(+)
chr3:58030409-58031009(+)
chr3:58030900-58031500(+)
chr3:58031570-58032170(+)
chr3:58033392-58033992(+)
chr3:58033954-58034554(+)
chr3:58034374-58034974(+)
chr3:58034905-58035505(+)
chr3:58035605-58036205(+)
chr3:58036420-58037020(+)
chr3:58036821-58037421(+)
chr3:58037369-58037969(+)
chr3:58037929-58038529(+)
chr3:58038610-58039210(+)
chr3:58039270-58039870(+)
chr3:58040436-58041036(+)
chr3:58040912-58041512(+)
chr3:58042400-58043000(+)
chr3:58043090-58043690(+)
chr3:58043655-58044255(+)
chr3:58044243-58044843(+)
chr3:58045091-58045691(+)
chr3:58046339-58046939(+)
chr3:58047550-58048150(+)
chr3:58048151-58048751(+)
chr3:58048615-58049215(+)
chr3:58049095-58049695(+)
chr3:58051330-58051930(+)
chr3:58051990-58052590(+)
chr3:58052473-58053073(+)
chr3:58053789-58054389(+)
chr3:58055373-58055973(+)
chr3:58057204-58057804(+)
chr3:58057722-58058322(+)
chr3:58058260-58058860(+)
chr3:58058891-58059491(+)
chr3:58059326-58059926(+)
chr3:58059943-58060543(+)
chr3:58060601-58061201(+)
chr3:58063245-58063845(+)
chr3:58065430-58066030(+)
chr3:58067601-58068201(+)
chr3:58069822-58070422(+)
chr3:58070782-58071382(+)
chr3:58071279-58071879(+)
chr3:58074082-58074682(+)
chr3:58075987-58076587(+)
chr3:58078139-58078739(+)
chr3:58079445-58080045(+)
chr3:58081369-58081969(+)
chr3:58084211-58084811(+)
chr3:58084850-58085450(+)
chr3:58085394-58085994(+)
chr3:58086073-58086673(+)
chr3:58087408-58088008(+)
chr3:58088004-58088604(+)
chr3:58088691-58089291(+)
chr3:58089750-58090350(+)
chr3:58090336-58090936(+)
chr3:58091170-58091770(+)
chr3:58092260-58092860(+)
chr3:58093160-58093760(+)
chr3:58095260-58095860(+)
chr3:58097392-58097992(+)
chr3:58098075-58098675(+)
chr3:58098810-58099410(+)
chr3:58100956-58101556(+)
chr3:58101805-58102405(+)
chr3:58102786-58103386(+)
chr3:58103229-58103829(+)
chr3:58104828-58105428(+)
chr3:58106030-58106630(+)
chr3:58108010-58108610(+)
chr3:58108980-58109580(+)
chr3:58109997-58110597(+)
chr3:58112286-58112886(+)
chr3:58114860-58115460(+)
chr3:58115666-58116266(+)
chr3:58116202-58116802(+)
chr3:58116813-58117413(+)
chr3:58117370-58117970(+)
chr3:58119988-58120588(+)
chr3:58121308-58121908(+)
chr3:58121719-58122319(+)
chr3:58122930-58123530(+)
chr3:58127530-58128130(+)
chr3:58128000-58128600(+)
chr3:58129304-58129904(+)
chr3:58129825-58130425(+)
chr3:58130320-58130920(+)
chr3:58131730-58132330(+)
chr3:58133150-58133750(+)
chr3:58136010-58136610(+)
chr3:58136420-58137020(+)
chr3:58137276-58137876(+)
chr3:58137830-58138430(+)
chr3:58138858-58139458(+)
chr3:58140480-58141080(+)
chr3:58141085-58141685(+)
chr3:58141757-58142357(+)
chr3:58142815-58143415(+)
chr3:58143323-58143923(+)
chr3:58143981-58144581(+)
chr3:58145323-58145923(+)
chr3:58146690-58147290(+)
chr3:58147361-58147961(+)
chr3:58147890-58148490(+)
chr3:58148430-58149030(+)
chr3:58148938-58149538(+)
chr3:58149358-58149958(+)
chr3:58149891-58150491(+)
chr3:58150530-58151130(+)
chr3:58150976-58151576(+)
chr3:58151530-58152130(+)
chr3:58152955-58153555(+)
chr3:58153403-58154003(+)
chr3:58154210-58154810(+)
chr3:58158050-58158650(+)
chr3:58158759-58159359(+)
chr3:58159517-58160117(+)
chr3:58160498-58161098(+)
chr3:58161102-58161702(+)
chr3:58162454-58163054(+)
chr3:58163319-58163919(+)
chr3:58163760-58164360(+)
chr3:58164312-58164912(+)
chr3:58164769-58165369(+)
chr3:58165386-58165986(+)
chr3:58166829-58167429(+)
chr3:58169573-58170173(+)
chr3:58173317-58173917(+)
chr3:58173805-58174405(+)
chr3:58174708-58175308(+)
chr3:58175401-58176001(+)
chr3:58176043-58176643(+)
chr3:58176550-58177150(+)
chr3:58177120-58177720(+)
chr3:58177635-58178235(+)
chr3:58178957-58179557(+)
chr3:58181655-58182255(+)
chr3:58182118-58182718(+)
chr3:58183998-58184598(+)
chr3:58184510-58185110(+)
chr3:58185634-58186234(+)
chr3:58186530-58187130(+)
chr3:58187031-58187631(+)
chr3:58187955-58188555(+)
chr3:58188498-58189098(+)
chr3:58189163-58189763(+)
chr3:58191620-58192220(+)
chr3:58192105-58192705(+)
chr3:58193720-58194320(+)
chr3:58196174-58196774(+)
chr3:58196714-58197314(+)
chr3:58200171-58200771(+)
chr3:58200638-58201238(+)
chr3:58202424-58203024(+)
chr3:58202915-58203515(+)
chr3:58203390-58203990(+)
chr3:58204510-58205110(+)
chr3:58206126-58206726(+)
chr3:58207215-58207815(+)
chr3:58207778-58208378(+)
chr3:58212980-58213580(+)
chr3:58217310-58217910(+)
chr3:58218188-58218788(+)
chr3:58220190-58220790(+)
chr3:58220888-58221488(+)
chr3:58221582-58222182(+)
chr3:58222640-58223240(+)
chr3:58223168-58223768(+)
chr3:58223931-58224531(+)
chr3:58226882-58227482(+)
chr3:58227324-58227924(+)
chr3:58227981-58228581(+)
chr3:58229735-58230335(+)
chr3:58232034-58232634(+)
chr3:58235093-58235693(+)
chr3:58235609-58236209(+)
chr3:58237318-58237918(+)
chr3:58238210-58238810(+)
chr3:58238830-58239430(+)
chr3:58239732-58240332(+)
chr3:58242060-58242660(+)
chr3:58244235-58244835(+)
chr3:58245355-58245955(+)
chr3:58245974-58246574(+)
chr3:58246375-58246975(+)
chr3:58247590-58248190(+)
chr3:58251153-58251753(+)
chr3:58251710-58252310(+)
chr3:58252207-58252807(+)
chr3:58256470-58257070(+)
chr3:58257758-58258358(+)
chr3:58258472-58259072(+)
chr3:58259854-58260454(+)
chr3:58260996-58261596(+)
chr3:58266620-58267220(+)
chr3:58270897-58271497(+)
chr3:58272030-58272630(+)
chr3:58273083-58273683(+)
chr3:58273677-58274277(+)
chr3:58277403-58278003(+)
chr3:58277850-58278450(+)
chr3:58278580-58279180(+)
chr3:58279090-58279690(+)
chr3:58280190-58280790(+)
chr3:58281817-58282417(+)
chr3:58282233-58282833(+)
chr3:58283829-58284429(+)
chr3:58285709-58286309(+)
chr3:58286710-58287310(+)
chr3:58290655-58291255(+)
chr3:58291731-58292331(+)
chr3:58292513-58293113(+)
chr3:58293244-58293844(+)
chr3:58294380-58294980(+)
chr3:58294810-58295410(+)
chr3:58295640-58296240(+)
chr3:58306592-58307192(+)
chr3:58307362-58307962(+)
chr3:58308410-58309010(+)
chr3:58309494-58310094(+)
chr3:58310097-58310697(+)
chr3:58311146-58311746(+)
chr3:58312160-58312760(+)
chr3:58313395-58313995(+)
chr3:58314982-58315582(+)
chr3:58315893-58316493(+)
chr3:58316475-58317075(+)
chr3:58317238-58317838(+)
chr3:58317752-58318352(+)
chr3:58318255-58318855(+)
chr3:58319022-58319622(+)
chr3:58319535-58320135(+)
chr3:58319943-58320543(+)
chr3:58320693-58321293(+)
chr3:58321103-58321703(+)
chr3:58321757-58322357(+)
chr3:58322655-58323255(+)
chr3:58323350-58323950(+)
chr3:58324098-58324698(+)
chr3:58324803-58325403(+)
chr3:58326362-58326962(+)
chr3:58326976-58327576(+)
chr3:58328340-58328940(+)
chr3:58328810-58329410(+)
chr3:58331062-58331662(+)
chr3:58331656-58332256(+)
chr3:58332810-58333410(+)
chr3:58333691-58334291(+)
chr3:58334519-58335119(+)
chr3:58335414-58336014(+)
chr3:58335840-58336440(+)
chr3:58336277-58336877(+)
chr3:58336770-58337370(+)
chr3:58337541-58338141(+)
chr3:58338201-58338801(+)
chr3:58339250-58339850(+)
chr3:58339755-58340355(+)
chr3:58340230-58340830(+)
chr3:58340785-58341385(+)
chr3:58341316-58341916(+)
chr3:58341717-58342317(+)
chr3:58342915-58343515(+)
chr3:58343745-58344345(+)
chr3:58344414-58345014(+)
chr3:58346090-58346690(+)
chr3:58347274-58347874(+)
chr3:58347887-58348487(+)
chr3:58348943-58349543(+)
chr3:58352343-58352943(+)
chr3:58353450-58354050(+)
chr3:58354630-58355230(+)
chr3:58355910-58356510(+)
chr3:58357510-58358110(+)
chr3:58359640-58360240(+)
chr3:58360646-58361246(+)
chr3:58361570-58362170(+)
chr3:58363214-58363814(+)
chr3:58364950-58365550(+)
chr3:58365515-58366115(+)
chr3:58366370-58366970(+)
chr3:58369085-58369685(+)
chr3:58369566-58370166(+)
chr3:58370203-58370803(+)
chr3:58372594-58373194(+)
chr3:58373453-58374053(+)
chr3:58374248-58374848(+)
chr3:58376736-58377336(+)
chr3:58377139-58377739(+)
chr3:58377740-58378340(+)
chr3:58380163-58380763(+)
chr3:58380970-58381570(+)
chr3:58383969-58384569(+)
chr3:58384500-58385100(+)
chr3:58385870-58386470(+)
chr3:58387463-58388063(+)
chr3:58388390-58388990(+)
chr3:58389177-58389777(+)
chr3:58390021-58390621(+)
chr3:58390590-58391190(+)
chr3:58391650-58392250(+)
chr3:58392630-58393230(+)
chr3:58393787-58394387(+)
chr3:58394556-58395156(+)
chr3:58395450-58396050(+)
chr3:58395850-58396450(+)
chr3:58396610-58397210(+)
chr3:58397523-58398123(+)
chr3:58398124-58398724(+)
chr3:58398578-58399178(+)
chr3:58399210-58399810(+)
chr3:58400191-58400791(+)
chr3:58401775-58402375(+)
chr3:58402804-58403404(+)
chr3:58404020-58404620(+)
chr3:58405528-58406128(+)
chr3:58406112-58406712(+)
chr3:58406588-58407188(+)
chr3:58407090-58407690(+)
chr3:58407805-58408405(+)
chr3:58408554-58409154(+)
chr3:58409091-58409691(+)
chr3:58409690-58410290(+)
chr3:58410210-58410810(+)
chr3:58410820-58411420(+)
chr3:58411590-58412190(+)
chr3:58412000-58412600(+)
chr3:58412490-58413090(+)
chr3:58412956-58413556(+)
chr3:58413718-58414318(+)
chr3:58415241-58415841(+)
chr3:58415790-58416390(+)
chr3:58416770-58417370(+)
chr3:58417290-58417890(+)
chr3:58417790-58418390(+)
chr3:58418605-58419205(+)
chr3:58419138-58419738(+)
chr3:58419553-58420153(+)
chr3:58420175-58420775(+)
chr3:58420632-58421232(+)
chr3:58421590-58422190(+)
chr3:58422270-58422870(+)
chr3:58422902-58423502(+)
chr3:58423750-58424350(+)
chr3:58426293-58426893(+)
chr3:58427252-58427852(+)
chr3:58427683-58428283(+)
chr3:58430530-58431130(+)
chr3:58432850-58433450(+)
chr3:58436040-58436640(+)
chr3:58437763-58438363(+)
chr3:58443610-58444210(+)
chr3:58446830-58447430(+)
chr3:58448676-58449276(+)
chr3:58449281-58449881(+)
chr3:58449715-58450315(+)
chr3:58450518-58451118(+)
chr3:58452761-58453361(+)
chr3:58454845-58455445(+)
chr3:58455496-58456096(+)
chr3:58456020-58456620(+)
chr3:58456879-58457479(+)
chr3:58458930-58459530(+)
chr3:58460099-58460699(+)
chr3:58460763-58461363(+)
chr3:58461490-58462090(+)
chr3:58464320-58464920(+)
chr3:58468734-58469334(+)
chr3:58469677-58470277(+)
chr3:58470210-58470810(+)
chr3:58471690-58472290(+)
chr3:58472786-58473386(+)
chr3:58473480-58474080(+)
chr3:58474730-58475330(+)
chr3:58475369-58475969(+)
chr3:58476135-58476735(+)
chr3:58476674-58477274(+)
chr3:58477344-58477944(+)
chr3:58477750-58478350(+)
chr3:58478212-58478812(+)
chr3:58479010-58479610(+)
chr3:58479659-58480259(+)
chr3:58480070-58480670(+)
chr3:58480715-58481315(+)
chr3:58481160-58481760(+)
chr3:58481972-58482572(+)
chr3:58482667-58483267(+)
chr3:58483115-58483715(+)
chr3:58484020-58484620(+)
chr3:58488490-58489090(+)
chr3:58490430-58491030(+)
chr3:58490970-58491570(+)
chr3:58491570-58492170(+)
chr3:58493060-58493660(+)
chr3:58497795-58498395(+)
chr3:58500090-58500690(+)
chr3:58503063-58503663(+)
chr3:58503861-58504461(+)
chr3:58505347-58505947(+)
chr3:58506139-58506739(+)
chr3:58506608-58507208(+)
chr3:58507315-58507915(+)
chr3:58507935-58508535(+)
chr3:58508561-58509161(+)
chr3:58509990-58510590(+)
chr3:58511744-58512344(+)
chr3:58512259-58512859(+)
chr3:58514263-58514863(+)
chr3:58515163-58515763(+)
chr3:58515982-58516582(+)
chr3:58516636-58517236(+)
chr3:58517170-58517770(+)
chr3:58517572-58518172(+)
chr3:58518367-58518967(+)
chr3:58518853-58519453(+)
chr3:58519400-58520000(+)
chr3:58520680-58521280(+)
chr3:58521452-58522052(+)
chr3:58521880-58522480(+)
chr3:58522676-58523276(+)
chr3:58523366-58523966(+)
chr3:58524222-58524822(+)
chr3:58525294-58525894(+)
chr3:58527590-58528190(+)
chr3:58530178-58530778(+)
chr3:58533970-58534570(+)
chr3:58538090-58538690(+)
chr3:58538598-58539198(+)
chr3:58539790-58540390(+)
chr3:58540920-58541520(+)
chr3:58541700-58542300(+)
chr3:58542480-58543080(+)
chr3:58543056-58543656(+)
chr3:58543491-58544091(+)
chr3:58545280-58545880(+)
chr3:58546397-58546997(+)
chr3:58547425-58548025(+)
chr3:58548301-58548901(+)
chr3:58548870-58549470(+)
chr3:58549280-58549880(+)
chr3:58549930-58550530(+)
chr3:58550384-58550984(+)
chr3:58551468-58552068(+)
chr3:58552095-58552695(+)
chr3:58552770-58553370(+)
chr3:58554236-58554836(+)
chr3:58555941-58556541(+)
chr3:58557786-58558386(+)
chr3:58558309-58558909(+)
chr3:58559278-58559878(+)
chr3:58559737-58560337(+)
chr3:58560290-58560890(+)
chr3:58561710-58562310(+)
chr3:58562328-58562928(+)
chr3:58562920-58563520(+)
chr3:58566530-58567130(+)
chr3:58567150-58567750(+)
chr3:58567841-58568441(+)
chr3:58570507-58571107(+)
chr3:58570948-58571548(+)
chr3:58571560-58572160(+)
chr3:58572396-58572996(+)
chr3:58573120-58573720(+)
chr3:58573636-58574236(+)
chr3:58575260-58575860(+)
chr3:58577306-58577906(+)
chr3:58577718-58578318(+)
chr3:58579650-58580250(+)
chr3:58582539-58583139(+)
chr3:58587483-58588083(+)
chr3:58589290-58589890(+)
chr3:58589700-58590300(+)
chr3:58592311-58592911(+)
chr3:58593487-58594087(+)
chr3:58594269-58594869(+)
chr3:58595524-58596124(+)
chr3:58596330-58596930(+)
chr3:58596942-58597542(+)
chr3:58597389-58597989(+)
chr3:58598405-58599005(+)
chr3:58598870-58599470(+)
chr3:58599470-58600070(+)
chr3:58603041-58603641(+)
chr3:58605106-58605706(+)
chr3:58606015-58606615(+)
chr3:58606688-58607288(+)
chr3:58607091-58607691(+)
chr3:58608510-58609110(+)
chr3:58609610-58610210(+)
chr3:58610889-58611489(+)
chr3:58611695-58612295(+)
chr3:58612604-58613204(+)
chr3:58613108-58613708(+)
chr3:58613598-58614198(+)
chr3:58614073-58614673(+)
chr3:58614593-58615193(+)
chr3:58614995-58615595(+)
chr3:58615694-58616294(+)
chr3:58616475-58617075(+)
chr3:58617589-58618189(+)
chr3:58619102-58619702(+)
chr3:58619518-58620118(+)
chr3:58619955-58620555(+)
chr3:58621056-58621656(+)
chr3:58623064-58623664(+)
chr3:58624123-58624723(+)
chr3:58624580-58625180(+)
chr3:58625255-58625855(+)
chr3:58625830-58626430(+)
chr3:58626245-58626845(+)
chr3:58627747-58628347(+)
chr3:58628212-58628812(+)
chr3:58628815-58629415(+)
chr3:58629410-58630010(+)
chr3:58629930-58630530(+)
chr3:58631249-58631849(+)
chr3:58632222-58632822(+)
chr3:58633348-58633948(+)
chr3:58634624-58635224(+)
chr3:58635806-58636406(+)
chr3:58636909-58637509(+)
chr3:58637399-58637999(+)
chr3:58638981-58639581(+)
chr3:58639745-58640345(+)
chr3:58642760-58643360(+)
chr3:58643315-58643915(+)
chr3:58644132-58644732(+)
chr3:58644916-58645516(+)
chr3:58645470-58646070(+)
chr3:58647609-58648209(+)
chr3:58649355-58649955(+)
chr3:58650050-58650650(+)
chr3:58651000-58651600(+)
chr3:58651630-58652230(+)
chr3:58652312-58652912(+)
chr3:58653013-58653613(+)
chr3:58653854-58654454(+)
chr3:58654350-58654950(+)
chr3:58655570-58656170(+)
chr3:58656090-58656690(+)
chr3:58656543-58657143(+)
chr3:58656985-58657585(+)
chr3:58658058-58658658(+)
chr3:58658570-58659170(+)
chr3:58663852-58664452(+)
chr3:58665121-58665721(+)
chr3:58665638-58666238(+)
chr3:58666550-58667150(+)
chr3:58667790-58668390(+)
chr3:58668570-58669170(+)
chr3:58669084-58669684(+)
chr3:58670350-58670950(+)
chr3:58671930-58672530(+)
chr3:58674226-58674826(+)
chr3:58676148-58676748(+)
chr3:58677658-58678258(+)
chr3:58678890-58679490(+)
chr3:58679567-58680167(+)
chr3:58680039-58680639(+)
chr3:58680690-58681290(+)
chr3:58681692-58682292(+)
chr3:58682100-58682700(+)
chr3:58683108-58683708(+)
chr3:58683690-58684290(+)
chr3:58684850-58685450(+)
chr3:58686510-58687110(+)
chr3:58689927-58690527(+)
chr3:58690352-58690952(+)
chr3:58690990-58691590(+)
chr3:58691392-58691992(+)
chr3:58692075-58692675(+)
chr3:58693139-58693739(+)
chr3:58693793-58694393(+)
chr3:58696140-58696740(+)
chr3:58696910-58697510(+)
chr3:58697487-58698087(+)
chr3:58699685-58700285(+)
chr3:58702590-58703190(+)
chr3:58705325-58705925(+)
chr3:58706030-58706630(+)
chr3:58707365-58707965(+)
chr3:58708201-58708801(+)
chr3:58708850-58709450(+)
chr3:58709550-58710150(+)
chr3:58709966-58710566(+)
chr3:58710540-58711140(+)
chr3:58711046-58711646(+)
chr3:58716030-58716630(+)
chr3:58716450-58717050(+)
chr3:58717293-58717893(+)
chr3:58720800-58721400(+)
chr3:58723250-58723850(+)
chr3:58726800-58727400(+)
chr3:58727843-58728443(+)
chr3:58729670-58730270(+)
chr3:58732348-58732948(+)
chr3:58733659-58734259(+)
chr3:58734811-58735411(+)
chr3:58735637-58736237(+)
chr3:58736800-58737400(+)
chr3:58737579-58738179(+)
chr3:58739694-58740294(+)
chr3:58740700-58741300(+)
chr3:58741650-58742250(+)
chr3:58743430-58744030(+)
chr3:58749601-58750201(+)
chr3:58752474-58753074(+)
chr3:58754190-58754790(+)
chr3:58754660-58755260(+)
chr3:58761866-58762466(+)
chr3:58763410-58764010(+)
chr3:58765020-58765620(+)
chr3:58765559-58766159(+)
chr3:58767290-58767890(+)
chr3:58769441-58770041(+)
chr3:58771460-58772060(+)
chr3:58774970-58775570(+)
chr3:58776450-58777050(+)
chr3:58778592-58779192(+)
chr3:58779550-58780150(+)
chr3:58780315-58780915(+)
chr3:58780970-58781570(+)
chr3:58783960-58784560(+)
chr3:58784860-58785460(+)
chr3:58786628-58787228(+)
chr3:58787142-58787742(+)
chr3:58787750-58788350(+)
chr3:58790585-58791185(+)
chr3:58792460-58793060(+)
chr3:58809844-58810444(+)
chr3:58810471-58811071(+)
chr3:58812242-58812842(+)
chr3:58812960-58813560(+)
chr3:58813430-58814030(+)
chr3:58815178-58815778(+)
chr3:58815814-58816414(+)
chr3:58819106-58819706(+)
chr3:58820707-58821307(+)
chr3:58821355-58821955(+)
chr3:58822807-58823407(+)
chr3:58823476-58824076(+)
chr3:58824814-58825414(+)
chr3:58826514-58827114(+)
chr3:58827537-58828137(+)
chr3:58828035-58828635(+)
chr3:58834490-58835090(+)
chr3:58835475-58836075(+)
chr3:58836610-58837210(+)
chr3:58843019-58843619(+)
chr3:58843782-58844382(+)
chr3:58845050-58845650(+)
chr3:58847130-58847730(+)
chr3:58847990-58848590(+)
chr3:58848920-58849520(+)
chr3:58849952-58850552(+)
chr3:58850970-58851570(+)
chr3:58851676-58852276(+)
chr3:58853781-58854381(+)
chr3:58855335-58855935(+)
chr3:58858035-58858635(+)
chr3:58858930-58859530(+)
chr3:58859350-58859950(+)
chr3:58859862-58860462(+)
chr3:58860357-58860957(+)
chr3:58860815-58861415(+)
chr3:58862612-58863212(+)
chr3:58863474-58864074(+)
chr3:58865847-58866447(+)
chr3:58867510-58868110(+)
chr3:58869582-58870182(+)
chr3:58870139-58870739(+)
chr3:58873150-58873750(+)
chr3:58873700-58874300(+)
chr3:58874778-58875378(+)
chr3:58875915-58876515(+)
chr3:58878170-58878770(+)
chr3:58878890-58879490(+)
chr3:58883216-58883816(+)
chr3:58883916-58884516(+)
chr3:58884762-58885362(+)
chr3:58885231-58885831(+)
chr3:58886001-58886601(+)
chr3:58887490-58888090(+)
chr3:58892730-58893330(+)
chr3:58898600-58899200(+)
chr3:58899170-58899770(+)
chr3:58899630-58900230(+)
chr3:58900970-58901570(+)
chr3:58901890-58902490(+)
chr3:58902670-58903270(+)
chr3:58906720-58907320(+)
chr3:58910209-58910809(+)
chr3:58915430-58916030(+)
chr3:58916634-58917234(+)
chr3:58922430-58923030(+)
chr3:58928355-58928955(+)
chr3:58931023-58931623(+)
chr3:58932494-58933094(+)
chr3:58933609-58934209(+)
chr3:58938030-58938630(+)
chr3:58940937-58941537(+)
chr3:58941810-58942410(+)
chr3:58942890-58943490(+)
chr3:58943910-58944510(+)
chr3:58945070-58945670(+)
chr3:58947708-58948308(+)
chr3:58948385-58948985(+)
chr3:58949590-58950190(+)
chr3:58950382-58950982(+)
chr3:58951483-58952083(+)
chr3:58959427-58960027(+)
chr3:58960510-58961110(+)
chr3:58964542-58965142(+)
chr3:58968760-58969360(+)
chr3:58969542-58970142(+)
chr3:58973758-58974358(+)
chr3:58974821-58975421(+)
chr3:58975733-58976333(+)
chr3:58976660-58977260(+)
chr3:58977194-58977794(+)
chr3:58977970-58978570(+)
chr3:58979774-58980374(+)
chr3:58980371-58980971(+)
chr3:58980830-58981430(+)
chr3:58981280-58981880(+)
chr3:58981870-58982470(+)
chr3:58982357-58982957(+)
chr3:58982890-58983490(+)
chr3:58983618-58984218(+)
chr3:58984124-58984724(+)
chr3:58984871-58985471(+)
chr3:58985393-58985993(+)
chr3:58986063-58986663(+)
chr3:58986830-58987430(+)
chr3:58987311-58987911(+)
chr3:58987990-58988590(+)
chr3:58988520-58989120(+)
chr3:58989190-58989790(+)
chr3:58989900-58990500(+)
chr3:58990690-58991290(+)
chr3:58991290-58991890(+)
chr3:58992022-58992622(+)
chr3:58992842-58993442(+)
chr3:58994850-58995450(+)
chr3:58996270-58996870(+)
chr3:58996990-58997590(+)
chr3:58997893-58998493(+)
chr3:58998810-58999410(+)
chr3:58999380-58999980(+)
chr3:59003130-59003730(+)
chr3:59006510-59007110(+)
chr3:59010250-59010850(+)
chr3:59013230-59013830(+)
chr3:59015665-59016265(+)
chr3:59016630-59017230(+)
chr3:59017570-59018170(+)
chr3:59018056-59018656(+)
chr3:59026500-59027100(+)
chr3:59029021-59029621(+)
chr3:59032494-59033094(+)
chr3:59034279-59034879(+)
chr3:59034845-59035445(+)
chr3:59035539-59036139(+)
chr3:59036503-59037103(+)
chr3:59038426-59039026(+)
chr3:59042349-59042949(+)
chr3:59049090-59049690(+)
chr3:59049928-59050528(+)
chr3:59050410-59051010(+)
chr3:59050850-59051450(+)
chr3:59051890-59052490(+)
chr3:59055502-59056102(+)
chr3:59056150-59056750(+)
chr3:59056690-59057290(+)
chr3:59057090-59057690(+)
chr3:59058277-59058877(+)
chr3:59059090-59059690(+)
chr3:59059695-59060295(+)
chr3:59062090-59062690(+)
chr3:59065090-59065690(+)
chr3:59065600-59066200(+)
chr3:59066699-59067299(+)
chr3:59067680-59068280(+)
chr3:59070187-59070787(+)
chr3:59071612-59072212(+)
chr3:59072106-59072706(+)
chr3:59072622-59073222(+)
chr3:59074450-59075050(+)
chr3:59075670-59076270(+)
chr3:59079099-59079699(+)
chr3:59080040-59080640(+)
chr3:59080690-59081290(+)
chr3:59084103-59084703(+)
chr3:59085770-59086370(+)
chr3:59086392-59086992(+)
chr3:59086976-59087576(+)
chr3:59087489-59088089(+)
chr3:59088615-59089215(+)
chr3:59089230-59089830(+)
chr3:59090238-59090838(+)
chr3:59091259-59091859(+)
chr3:59091754-59092354(+)
chr3:59093752-59094352(+)
chr3:59095215-59095815(+)
chr3:59101068-59101668(+)
chr3:59101600-59102200(+)
chr3:59102970-59103570(+)
chr3:59107380-59107980(+)
chr3:59110547-59111147(+)
chr3:59112080-59112680(+)
chr3:59112697-59113297(+)
chr3:59114326-59114926(+)
chr3:59114915-59115515(+)
chr3:59116255-59116855(+)
chr3:59116879-59117479(+)
chr3:59117970-59118570(+)
chr3:59118917-59119517(+)
chr3:59121680-59122280(+)
chr3:59123290-59123890(+)
chr3:59125392-59125992(+)
chr3:59126460-59127060(+)
chr3:59128156-59128756(+)
chr3:59129077-59129677(+)
chr3:59130575-59131175(+)
chr3:59131230-59131830(+)
chr3:59135635-59136235(+)
chr3:59139250-59139850(+)
chr3:59140860-59141460(+)
chr3:59142870-59143470(+)
chr3:59145166-59145766(+)
chr3:59149569-59150169(+)
chr3:59151070-59151670(+)
chr3:59152540-59153140(+)
chr3:59157130-59157730(+)
chr3:59157690-59158290(+)
chr3:59165611-59166211(+)
chr3:59167230-59167830(+)
chr3:59171523-59172123(+)
chr3:59172286-59172886(+)
chr3:59175189-59175789(+)
chr3:59175860-59176460(+)
chr3:59177400-59178000(+)
chr3:59178013-59178613(+)
chr3:59180138-59180738(+)
chr3:59181829-59182429(+)
chr3:59183350-59183950(+)
chr3:59188230-59188830(+)
chr3:59189680-59190280(+)
chr3:59195870-59196470(+)
chr3:59196870-59197470(+)
chr3:59197799-59198399(+)
chr3:59200630-59201230(+)
chr3:59201105-59201705(+)
chr3:59218169-59218769(+)
chr3:59220848-59221448(+)
chr3:59221281-59221881(+)
chr3:59222770-59223370(+)
chr3:59226338-59226938(+)
chr3:59229095-59229695(+)
chr3:59230010-59230610(+)
chr3:59230423-59231023(+)
chr3:59230962-59231562(+)
chr3:59231573-59232173(+)
chr3:59232357-59232957(+)
chr3:59233037-59233637(+)
chr3:59233510-59234110(+)
chr3:59234195-59234795(+)
chr3:59234672-59235272(+)
chr3:59235525-59236125(+)
chr3:59236550-59237150(+)
chr3:59237480-59238080(+)
chr3:59238060-59238660(+)
chr3:59240119-59240719(+)
chr3:59240573-59241173(+)
chr3:59241855-59242455(+)
chr3:59243203-59243803(+)
chr3:59244193-59244793(+)
chr3:59246484-59247084(+)
chr3:59247806-59248406(+)
chr3:59248780-59249380(+)
chr3:59250059-59250659(+)
chr3:59250820-59251420(+)
chr3:59251226-59251826(+)
chr3:59252170-59252770(+)
chr3:59252647-59253247(+)
chr3:59253768-59254368(+)
chr3:59255395-59255995(+)
chr3:59256550-59257150(+)
chr3:59257674-59258274(+)
chr3:59259570-59260170(+)
chr3:59262820-59263420(+)
chr3:59263427-59264027(+)
chr3:59265758-59266358(+)
chr3:59270490-59271090(+)
chr3:59271210-59271810(+)
chr3:59271647-59272247(+)
chr3:59272275-59272875(+)
chr3:59272863-59273463(+)
chr3:59273464-59274064(+)
chr3:59274020-59274620(+)
chr3:59274573-59275173(+)
chr3:59275510-59276110(+)
chr3:59275988-59276588(+)
chr3:59276390-59276990(+)
chr3:59284375-59284975(+)
chr3:59285151-59285751(+)
chr3:59285735-59286335(+)
chr3:59286308-59286908(+)
chr3:59288100-59288700(+)
chr3:59289115-59289715(+)
chr3:59289916-59290516(+)
chr3:59294319-59294919(+)
chr3:59296370-59296970(+)
chr3:59296810-59297410(+)
chr3:59297250-59297850(+)
chr3:59298998-59299598(+)
chr3:59299730-59300330(+)
chr3:59300154-59300754(+)
chr3:59302409-59303009(+)
chr3:59302935-59303535(+)
chr3:59304526-59305126(+)
chr3:59305007-59305607(+)
chr3:59305680-59306280(+)
chr3:59306790-59307390(+)
chr3:59307668-59308268(+)
chr3:59308330-59308930(+)
chr3:59308828-59309428(+)
chr3:59309690-59310290(+)
chr3:59311830-59312430(+)
chr3:59312263-59312863(+)
chr3:59312962-59313562(+)
chr3:59316655-59317255(+)
chr3:59318259-59318859(+)
chr3:59319100-59319700(+)
chr3:59320241-59320841(+)
chr3:59320970-59321570(+)
chr3:59321750-59322350(+)
chr3:59322326-59322926(+)
chr3:59323910-59324510(+)
chr3:59324570-59325170(+)
chr3:59325636-59326236(+)
chr3:59326440-59327040(+)
chr3:59327183-59327783(+)
chr3:59331738-59332338(+)
chr3:59333990-59334590(+)
chr3:59337570-59338170(+)
chr3:59348490-59349090(+)
chr3:59350075-59350675(+)
chr3:59352230-59352830(+)
chr3:59352774-59353374(+)
chr3:59353310-59353910(+)
chr3:59353736-59354336(+)
chr3:59354726-59355326(+)
chr3:59357167-59357767(+)
chr3:59357917-59358517(+)
chr3:59359883-59360483(+)
chr3:59360471-59361071(+)
chr3:59366090-59366690(+)
chr3:59366910-59367510(+)
chr3:59367805-59368405(+)
chr3:59368311-59368911(+)
chr3:59369612-59370212(+)
chr3:59371810-59372410(+)
chr3:59373390-59373990(+)
chr3:59374163-59374763(+)
chr3:59376732-59377332(+)
chr3:59377530-59378130(+)
chr3:59380100-59380700(+)
chr3:59390427-59391027(+)
chr3:59392090-59392690(+)
chr3:59392627-59393227(+)
chr3:59393050-59393650(+)
chr3:59393814-59394414(+)
chr3:59396747-59397347(+)
chr3:59397317-59397917(+)
chr3:59398144-59398744(+)
chr3:59398595-59399195(+)
chr3:59399510-59400110(+)
chr3:59399970-59400570(+)
chr3:59404053-59404653(+)
chr3:59404470-59405070(+)
chr3:59407916-59408516(+)
chr3:59408870-59409470(+)
chr3:59409330-59409930(+)
chr3:59410259-59410859(+)
chr3:59410991-59411591(+)
chr3:59411634-59412234(+)
chr3:59412749-59413349(+)
chr3:59414810-59415410(+)
chr3:59415956-59416556(+)
chr3:59418293-59418893(+)
chr3:59418750-59419350(+)
chr3:59419256-59419856(+)
chr3:59420055-59420655(+)
chr3:59420615-59421215(+)
chr3:59421735-59422335(+)
chr3:59425118-59425718(+)
chr3:59425890-59426490(+)
chr3:59426314-59426914(+)
chr3:59427015-59427615(+)
chr3:59427659-59428259(+)
chr3:59429270-59429870(+)
chr3:59429916-59430516(+)
chr3:59430450-59431050(+)
chr3:59430930-59431530(+)
chr3:59431675-59432275(+)
chr3:59432518-59433118(+)
chr3:59435750-59436350(+)
chr3:59436495-59437095(+)
chr3:59436932-59437532(+)
chr3:59437681-59438281(+)
chr3:59438848-59439448(+)
chr3:59439395-59439995(+)
chr3:59442710-59443310(+)
chr3:59449130-59449730(+)
chr3:59449810-59450410(+)
chr3:59450810-59451410(+)
chr3:59453067-59453667(+)
chr3:59453470-59454070(+)
chr3:59455975-59456575(+)
chr3:59456750-59457350(+)
chr3:59458185-59458785(+)
chr3:59459246-59459846(+)
chr3:59466029-59466629(+)
chr3:59467665-59468265(+)
chr3:59468340-59468940(+)
chr3:59472180-59472780(+)
chr3:59480955-59481555(+)
chr3:59483570-59484170(+)
chr3:59484563-59485163(+)
chr3:59485577-59486177(+)
chr3:59487057-59487657(+)
chr3:59488480-59489080(+)
chr3:59489710-59490310(+)
chr3:59491630-59492230(+)
chr3:59492034-59492634(+)
chr3:59496157-59496757(+)
chr3:59496743-59497343(+)
chr3:59497670-59498270(+)
chr3:59498490-59499090(+)
chr3:59499180-59499780(+)
chr3:59500776-59501376(+)
chr3:59501561-59502161(+)
chr3:59502935-59503535(+)
chr3:59503870-59504470(+)
chr3:59504330-59504930(+)
chr3:59504750-59505350(+)
chr3:59505790-59506390(+)
chr3:59507630-59508230(+)
chr3:59508180-59508780(+)
chr3:59510534-59511134(+)
chr3:59513920-59514520(+)
chr3:59516370-59516970(+)
chr3:59516777-59517377(+)
chr3:59517310-59517910(+)
chr3:59520888-59521488(+)
chr3:59521501-59522101(+)
chr3:59522175-59522775(+)
chr3:59522755-59523355(+)
chr3:59523850-59524450(+)
chr3:59524584-59525184(+)
chr3:59525090-59525690(+)
chr3:59525857-59526457(+)
chr3:59526284-59526884(+)
chr3:59526690-59527290(+)
chr3:59527887-59528487(+)
chr3:59530916-59531516(+)
chr3:59533050-59533650(+)
chr3:59533467-59534067(+)
chr3:59533990-59534590(+)
chr3:59534858-59535458(+)
chr3:59535630-59536230(+)
chr3:59537339-59537939(+)
chr3:59537810-59538410(+)
chr3:59538798-59539398(+)
chr3:59540310-59540910(+)
chr3:59541272-59541872(+)
chr3:59544410-59545010(+)
chr3:59545370-59545970(+)
chr3:59548718-59549318(+)
chr3:59549536-59550136(+)
chr3:59550160-59550760(+)
chr3:59550751-59551351(+)
chr3:59552050-59552650(+)
chr3:59553272-59553872(+)
chr3:59554491-59555091(+)
chr3:59555110-59555710(+)
chr3:59555534-59556134(+)
chr3:59555980-59556580(+)
chr3:59556457-59557057(+)
chr3:59557763-59558363(+)
chr3:59558370-59558970(+)
chr3:59559502-59560102(+)
chr3:59559970-59560570(+)
chr3:59560996-59561596(+)
chr3:59561613-59562213(+)
chr3:59562210-59562810(+)
chr3:59563053-59563653(+)
chr3:59566556-59567156(+)
chr3:59570570-59571170(+)
chr3:59571510-59572110(+)
chr3:59572320-59572920(+)
chr3:59573980-59574580(+)
chr3:59579590-59580190(+)
chr3:59580505-59581105(+)
chr3:59581454-59582054(+)
chr3:59582200-59582800(+)
chr3:59583130-59583730(+)
chr3:59585400-59586000(+)
chr3:59587146-59587746(+)
chr3:59590943-59591543(+)
chr3:59591823-59592423(+)
chr3:59592387-59592987(+)
chr3:59593261-59593861(+)
chr3:59594096-59594696(+)
chr3:59594930-59595530(+)
chr3:59595512-59596112(+)
chr3:59595975-59596575(+)
chr3:59597271-59597871(+)
chr3:59597736-59598336(+)
chr3:59598770-59599370(+)
chr3:59599790-59600390(+)
chr3:59605964-59606564(+)
chr3:59606686-59607286(+)
chr3:59612330-59612930(+)
chr3:59616072-59616672(+)
chr3:59617090-59617690(+)
chr3:59618320-59618920(+)
chr3:59618944-59619544(+)
chr3:59619490-59620090(+)
chr3:59620200-59620800(+)
chr3:59622053-59622653(+)
chr3:59625575-59626175(+)
chr3:59627125-59627725(+)
chr3:59630060-59630660(+)
chr3:59630520-59631120(+)
chr3:59631168-59631768(+)
chr3:59633915-59634515(+)
chr3:59635370-59635970(+)
chr3:59637490-59638090(+)
chr3:59638370-59638970(+)
chr3:59639078-59639678(+)
chr3:59639644-59640244(+)
chr3:59640145-59640745(+)
chr3:59640625-59641225(+)
chr3:59641090-59641690(+)
chr3:59643150-59643750(+)
chr3:59643909-59644509(+)
chr3:59644440-59645040(+)
chr3:59645373-59645973(+)
chr3:59646001-59646601(+)
chr3:59646666-59647266(+)
chr3:59647750-59648350(+)
chr3:59649095-59649695(+)
chr3:59649499-59650099(+)
chr3:59650026-59650626(+)
chr3:59651030-59651630(+)
chr3:59654229-59654829(+)
chr3:59658770-59659370(+)
chr3:59661160-59661760(+)
chr3:59661695-59662295(+)
chr3:59663701-59664301(+)
chr3:59665335-59665935(+)
chr3:59666577-59667177(+)
chr3:59668104-59668704(+)
chr3:59671132-59671732(+)
chr3:59672010-59672610(+)
chr3:59674235-59674835(+)
chr3:59676660-59677260(+)
chr3:59677750-59678350(+)
chr3:59678290-59678890(+)
chr3:59678810-59679410(+)
chr3:59681530-59682130(+)
chr3:59683690-59684290(+)
chr3:59684300-59684900(+)
chr3:59685572-59686172(+)
chr3:59687890-59688490(+)
chr3:59689380-59689980(+)
chr3:59689924-59690524(+)
chr3:59691720-59692320(+)
chr3:59692851-59693451(+)
chr3:59693510-59694110(+)
chr3:59695346-59695946(+)
chr3:59695804-59696404(+)
chr3:59696230-59696830(+)
chr3:59699610-59700210(+)
chr3:59701850-59702450(+)
chr3:59702930-59703530(+)
chr3:59703382-59703982(+)
chr3:59704050-59704650(+)
chr3:59706200-59706800(+)
chr3:59707875-59708475(+)
chr3:59708520-59709120(+)
chr3:59711917-59712517(+)
chr3:59713550-59714150(+)
chr3:59714040-59714640(+)
chr3:59716450-59717050(+)
chr3:59717623-59718223(+)
chr3:59718909-59719509(+)
chr3:59719628-59720228(+)
chr3:59720235-59720835(+)
chr3:59721700-59722300(+)
chr3:59722878-59723478(+)
chr3:59724855-59725455(+)
chr3:59728030-59728630(+)
chr3:59734934-59735534(+)
chr3:59735955-59736555(+)
chr3:59737210-59737810(+)
chr3:59738531-59739131(+)
chr3:59740052-59740652(+)
chr3:59741590-59742190(+)
chr3:59742590-59743190(+)
chr3:59743847-59744447(+)
chr3:59744310-59744910(+)
chr3:59745217-59745817(+)
chr3:59746154-59746754(+)
chr3:59748012-59748612(+)
chr3:59748556-59749156(+)
chr3:59749780-59750380(+)
chr3:59750270-59750870(+)
chr3:59751871-59752471(+)
chr3:59754755-59755355(+)
chr3:59755855-59756455(+)
chr3:59756300-59756900(+)
chr3:59757431-59758031(+)
chr3:59758421-59759021(+)
chr3:59759030-59759630(+)
chr3:59759703-59760303(+)
chr3:59760227-59760827(+)
chr3:59760722-59761322(+)
chr3:59761431-59762031(+)
chr3:59762737-59763337(+)
chr3:59763291-59763891(+)
chr3:59766030-59766630(+)
chr3:59767270-59767870(+)
chr3:59768301-59768901(+)
chr3:59769256-59769856(+)
chr3:59769800-59770400(+)
chr3:59772050-59772650(+)
chr3:59772821-59773421(+)
chr3:59773817-59774417(+)
chr3:59776910-59777510(+)
chr3:59777390-59777990(+)
chr3:59778950-59779550(+)
chr3:59779535-59780135(+)
chr3:59780050-59780650(+)
chr3:59781490-59782090(+)
chr3:59782080-59782680(+)
chr3:59782710-59783310(+)
chr3:59783987-59784587(+)
chr3:59784390-59784990(+)
chr3:59784853-59785453(+)
chr3:59785275-59785875(+)
chr3:59786078-59786678(+)
chr3:59787863-59788463(+)
chr3:59788922-59789522(+)
chr3:59793698-59794298(+)
chr3:59794164-59794764(+)
chr3:59794651-59795251(+)
chr3:59795372-59795972(+)
chr3:59796625-59797225(+)
chr3:59797466-59798066(+)
chr3:59797884-59798484(+)
chr3:59798536-59799136(+)
chr3:59801966-59802566(+)
chr3:59802424-59803024(+)
chr3:59803075-59803675(+)
chr3:59803696-59804296(+)
chr3:59804171-59804771(+)
chr3:59804630-59805230(+)
chr3:59805430-59806030(+)
chr3:59806139-59806739(+)
chr3:59806896-59807496(+)
chr3:59810070-59810670(+)
chr3:59810531-59811131(+)
chr3:59815110-59815710(+)
chr3:59815880-59816480(+)
chr3:59817040-59817640(+)
chr3:59818340-59818940(+)
chr3:59822205-59822805(+)
chr3:59823870-59824470(+)
chr3:59824873-59825473(+)
chr3:59825519-59826119(+)
chr3:59829423-59830023(+)
chr3:59830107-59830707(+)
chr3:59830530-59831130(+)
chr3:59831163-59831763(+)
chr3:59834962-59835562(+)
chr3:59836036-59836636(+)
chr3:59836842-59837442(+)
chr3:59839600-59840200(+)
chr3:59840310-59840910(+)
chr3:59842450-59843050(+)
chr3:59843327-59843927(+)
chr3:59847814-59848414(+)
chr3:59848288-59848888(+)
chr3:59849276-59849876(+)
chr3:59851007-59851607(+)
chr3:59851669-59852269(+)
chr3:59852230-59852830(+)
chr3:59852969-59853569(+)
chr3:59856370-59856970(+)
chr3:59857090-59857690(+)
chr3:59857760-59858360(+)
chr3:59859185-59859785(+)
chr3:59861270-59861870(+)
chr3:59862270-59862870(+)
chr3:59862850-59863450(+)
chr3:59863266-59863866(+)
chr3:59863667-59864267(+)
chr3:59864190-59864790(+)
chr3:59864749-59865349(+)
chr3:59865645-59866245(+)
chr3:59866055-59866655(+)
chr3:59868268-59868868(+)
chr3:59870034-59870634(+)
chr3:59870710-59871310(+)
chr3:59871140-59871740(+)
chr3:59871581-59872181(+)
chr3:59872508-59873108(+)
chr3:59873061-59873661(+)
chr3:59875800-59876400(+)
chr3:59876423-59877023(+)
chr3:59880310-59880910(+)
chr3:59881432-59882032(+)
chr3:59882370-59882970(+)
chr3:59884688-59885288(+)
chr3:59890630-59891230(+)
chr3:59891520-59892120(+)
chr3:59894075-59894675(+)
chr3:59894670-59895270(+)
chr3:59899250-59899850(+)
chr3:59905233-59905833(+)
chr3:59905987-59906587(+)
chr3:59906388-59906988(+)
chr3:59906990-59907590(+)
chr3:59907815-59908415(+)
chr3:59908912-59909512(+)
chr3:59909462-59910062(+)
chr3:59909929-59910529(+)
chr3:59915818-59916418(+)
chr3:59917754-59918354(+)
chr3:59919070-59919670(+)
chr3:59920670-59921270(+)
chr3:59922192-59922792(+)
chr3:59922826-59923426(+)
chr3:59924412-59925012(+)
chr3:59925452-59926052(+)
chr3:59926333-59926933(+)
chr3:59931305-59931905(+)
chr3:59932217-59932817(+)
chr3:59933170-59933770(+)
chr3:59935510-59936110(+)
chr3:59936390-59936990(+)
chr3:59940490-59941090(+)
chr3:59942750-59943350(+)
chr3:59943610-59944210(+)
chr3:59949355-59949955(+)
chr3:59954102-59954702(+)
chr3:59955350-59955950(+)
chr3:59955972-59956572(+)
chr3:59956427-59957027(+)
chr3:59958185-59958785(+)
chr3:59958670-59959270(+)
chr3:59961290-59961890(+)
chr3:59964614-59965214(+)
chr3:59965390-59965990(+)
chr3:59966165-59966765(+)
chr3:59967010-59967610(+)
chr3:59971489-59972089(+)
chr3:59972370-59972970(+)
chr3:59972840-59973440(+)
chr3:59973750-59974350(+)
chr3:59974153-59974753(+)
chr3:59976551-59977151(+)
chr3:59978195-59978795(+)
chr3:59980228-59980828(+)
chr3:59981082-59981682(+)
chr3:59981664-59982264(+)
chr3:59983175-59983775(+)
chr3:59983655-59984255(+)
chr3:59984083-59984683(+)
chr3:59986140-59986740(+)
chr3:59988250-59988850(+)
chr3:59995850-59996450(+)
chr3:59996410-59997010(+)
chr3:59998866-59999466(+)
chr3:60003258-60003858(+)
chr3:60003701-60004301(+)
chr3:60004610-60005210(+)
chr3:60006075-60006675(+)
chr3:60006560-60007160(+)
chr3:60007190-60007790(+)
chr3:60007790-60008390(+)
chr3:60008930-60009530(+)
chr3:60011109-60011709(+)
chr3:60014595-60015195(+)
chr3:60015230-60015830(+)
chr3:60019642-60020242(+)
chr3:60020475-60021075(+)
chr3:60026050-60026650(+)
chr3:60028570-60029170(+)
chr3:60031330-60031930(+)
chr3:60031802-60032402(+)
chr3:60033180-60033780(+)
chr3:60034083-60034683(+)
chr3:60036330-60036930(+)
chr3:60036770-60037370(+)
chr3:60039162-60039762(+)
chr3:60041446-60042046(+)
chr3:60041993-60042593(+)
chr3:60044890-60045490(+)
chr3:60045350-60045950(+)
chr3:60046825-60047425(+)
chr3:60047580-60048180(+)
chr3:60048030-60048630(+)
chr3:60048910-60049510(+)
chr3:60050465-60051065(+)
chr3:60051194-60051794(+)
chr3:60055896-60056496(+)
chr3:60056824-60057424(+)
chr3:60059510-60060110(+)
chr3:60060167-60060767(+)
chr3:60061015-60061615(+)
chr3:60061839-60062439(+)
chr3:60062910-60063510(+)
chr3:60063860-60064460(+)
chr3:60064723-60065323(+)
chr3:60065760-60066360(+)
chr3:60066350-60066950(+)
chr3:60067334-60067934(+)
chr3:60067900-60068500(+)
chr3:60071771-60072371(+)
chr3:60072436-60073036(+)
chr3:60073110-60073710(+)
chr3:60073620-60074220(+)
chr3:60076195-60076795(+)
chr3:60076850-60077450(+)
chr3:60080140-60080740(+)
chr3:60080550-60081150(+)
chr3:60081090-60081690(+)
chr3:60082047-60082647(+)
chr3:60086836-60087436(+)
chr3:60087259-60087859(+)
chr3:60087770-60088370(+)
chr3:60088630-60089230(+)
chr3:60089040-60089640(+)
chr3:60090417-60091017(+)
chr3:60093456-60094056(+)
chr3:60098374-60098974(+)
chr3:60100390-60100990(+)
chr3:60104190-60104790(+)
chr3:60105283-60105883(+)
chr3:60108060-60108660(+)
chr3:60111353-60111953(+)
chr3:60112142-60112742(+)
chr3:60113991-60114591(+)
chr3:60119031-60119631(+)
chr3:60120270-60120870(+)
chr3:60120970-60121570(+)
chr3:60122190-60122790(+)
chr3:60123630-60124230(+)
chr3:60125875-60126475(+)
chr3:60127639-60128239(+)
chr3:60131784-60132384(+)
chr3:60133005-60133605(+)
chr3:60133690-60134290(+)
chr3:60134410-60135010(+)
chr3:60139642-60140242(+)
chr3:60145979-60146579(+)
chr3:60146469-60147069(+)
chr3:60147059-60147659(+)
chr3:60149030-60149630(+)
chr3:60150543-60151143(+)
chr3:60153360-60153960(+)
chr3:60153930-60154530(+)
chr3:60155350-60155950(+)
chr3:60155764-60156364(+)
chr3:60158910-60159510(+)
chr3:60160430-60161030(+)
chr3:60162456-60163056(+)
chr3:60163350-60163950(+)
chr3:60164770-60165370(+)
chr3:60165210-60165810(+)
chr3:60165830-60166430(+)
chr3:60167550-60168150(+)
chr3:60168262-60168862(+)
chr3:60171970-60172570(+)
chr3:60172780-60173380(+)
chr3:60174342-60174942(+)
chr3:60174936-60175536(+)
chr3:60175676-60176276(+)
chr3:60178232-60178832(+)
chr3:60179100-60179700(+)
chr3:60183350-60183950(+)
chr3:60184900-60185500(+)
chr3:60187920-60188520(+)
chr3:60191884-60192484(+)
chr3:60200950-60201550(+)
chr3:60201589-60202189(+)
chr3:60202291-60202891(+)
chr3:60202773-60203373(+)
chr3:60203199-60203799(+)
chr3:60205140-60205740(+)
chr3:60206442-60207042(+)
chr3:60209040-60209640(+)
chr3:60211463-60212063(+)
chr3:60212058-60212658(+)
chr3:60212538-60213138(+)
chr3:60213170-60213770(+)
chr3:60213590-60214190(+)
chr3:60214870-60215470(+)
chr3:60221760-60222360(+)
chr3:60224200-60224800(+)
chr3:60226174-60226774(+)
chr3:60227170-60227770(+)
chr3:60229030-60229630(+)
chr3:60231530-60232130(+)
chr3:60232011-60232611(+)
chr3:60235204-60235804(+)
chr3:60235827-60236427(+)
chr3:60236482-60237082(+)
chr3:60237190-60237790(+)
chr3:60240300-60240900(+)
chr3:60241190-60241790(+)
chr3:60242450-60243050(+)
chr3:60245692-60246292(+)
chr3:60248115-60248715(+)
chr3:60248816-60249416(+)
chr3:60253710-60254310(+)
chr3:60255032-60255632(+)
chr3:60258390-60258990(+)
chr3:60260907-60261507(+)
chr3:60262450-60263050(+)
chr3:60263020-60263620(+)
chr3:60263930-60264530(+)
chr3:60267605-60268205(+)
chr3:60268470-60269070(+)
chr3:60269350-60269950(+)
chr3:60274951-60275551(+)
chr3:60275620-60276220(+)
chr3:60276350-60276950(+)
chr3:60276758-60277358(+)
chr3:60279776-60280376(+)
chr3:60280288-60280888(+)
chr3:60283783-60284383(+)
chr3:60284286-60284886(+)
chr3:60286793-60287393(+)
chr3:60287710-60288310(+)
chr3:60288749-60289349(+)
chr3:60289703-60290303(+)
chr3:60293460-60294060(+)
chr3:60294395-60294995(+)
chr3:60294890-60295490(+)
chr3:60295590-60296190(+)
chr3:60297170-60297770(+)
chr3:60298495-60299095(+)
chr3:60299010-60299610(+)
chr3:60299597-60300197(+)
chr3:60302033-60302633(+)
chr3:60302890-60303490(+)
chr3:60304710-60305310(+)
chr3:60306235-60306835(+)
chr3:60307893-60308493(+)
chr3:60309169-60309769(+)
chr3:60309635-60310235(+)
chr3:60310039-60310639(+)
chr3:60311366-60311966(+)
chr3:60311900-60312500(+)
chr3:60313270-60313870(+)
chr3:60315695-60316295(+)
chr3:60316340-60316940(+)
chr3:60318610-60319210(+)
chr3:60319334-60319934(+)
chr3:60321491-60322091(+)
chr3:60322388-60322988(+)
chr3:60323253-60323853(+)
chr3:60324070-60324670(+)
chr3:60324938-60325538(+)
chr3:60327560-60328160(+)
chr3:60328770-60329370(+)
chr3:60329470-60330070(+)
chr3:60329915-60330515(+)
chr3:60335970-60336570(+)
chr3:60338330-60338930(+)
chr3:60338890-60339490(+)
chr3:60340808-60341408(+)
chr3:60341511-60342111(+)
chr3:60342762-60343362(+)
chr3:60345301-60345901(+)
chr3:60349472-60350072(+)
chr3:60350080-60350680(+)
chr3:60350994-60351594(+)
chr3:60352121-60352721(+)
chr3:60352636-60353236(+)
chr3:60358790-60359390(+)
chr3:60360190-60360790(+)
chr3:60368503-60369103(+)
chr3:60369064-60369664(+)
chr3:60369983-60370583(+)
chr3:60371920-60372520(+)
chr3:60374370-60374970(+)
chr3:60376942-60377542(+)
chr3:60380970-60381570(+)
chr3:60381930-60382530(+)
chr3:60384913-60385513(+)
chr3:60385454-60386054(+)
chr3:60385930-60386530(+)
chr3:60386857-60387457(+)
chr3:60387547-60388147(+)
chr3:60388335-60388935(+)
chr3:60388814-60389414(+)
chr3:60389537-60390137(+)
chr3:60392130-60392730(+)
chr3:60393638-60394238(+)
chr3:60394870-60395470(+)
chr3:60397005-60397605(+)
chr3:60398230-60398830(+)
chr3:60399172-60399772(+)
chr3:60399590-60400190(+)
chr3:60403226-60403826(+)
chr3:60406410-60407010(+)
chr3:60407535-60408135(+)
chr3:60408610-60409210(+)
chr3:60410582-60411182(+)
chr3:60411590-60412190(+)
chr3:60412730-60413330(+)
chr3:60414210-60414810(+)
chr3:60415717-60416317(+)
chr3:60417159-60417759(+)
chr3:60419930-60420530(+)
chr3:60420666-60421266(+)
chr3:60423619-60424219(+)
chr3:60425530-60426130(+)
chr3:60426670-60427270(+)
chr3:60427670-60428270(+)
chr3:60430620-60431220(+)
chr3:60431070-60431670(+)
chr3:60431639-60432239(+)
chr3:60432618-60433218(+)
chr3:60433950-60434550(+)
chr3:60434402-60435002(+)
chr3:60438449-60439049(+)
chr3:60439742-60440342(+)
chr3:60441740-60442340(+)
chr3:60444442-60445042(+)
chr3:60446384-60446984(+)
chr3:60446871-60447471(+)
chr3:60449313-60449913(+)
chr3:60454988-60455588(+)
chr3:60456270-60456870(+)
chr3:60460700-60461300(+)
chr3:60461350-60461950(+)
chr3:60465670-60466270(+)
chr3:60472680-60473280(+)
chr3:60473320-60473920(+)
chr3:60476620-60477220(+)
chr3:60483474-60484074(+)
chr3:60486836-60487436(+)
chr3:60490414-60491014(+)
chr3:60491039-60491639(+)
chr3:60495090-60495690(+)
chr3:60497550-60498150(+)
chr3:60498100-60498700(+)
chr3:60498532-60499132(+)
chr3:60499627-60500227(+)
chr3:60500528-60501128(+)
chr3:60501350-60501950(+)
chr3:60505210-60505810(+)
chr3:60506180-60506780(+)
chr3:60508550-60509150(+)
chr3:60509350-60509950(+)
chr3:60509900-60510500(+)
chr3:60512233-60512833(+)
chr3:60514279-60514879(+)
chr3:60516281-60516881(+)
chr3:60517710-60518310(+)
chr3:60518146-60518746(+)
chr3:60518707-60519307(+)
chr3:60522064-60522664(+)
chr3:60522955-60523555(+)
chr3:60525583-60526183(+)
chr3:60528641-60529241(+)
chr3:60529130-60529730(+)
chr3:60532095-60532695(+)
chr3:60533343-60533943(+)
chr3:60534130-60534730(+)
chr3:60535519-60536119(+)
chr3:60536540-60537140(+)
chr3:60537605-60538205(+)
chr3:60538220-60538820(+)
chr3:60538749-60539349(+)
chr3:60541366-60541966(+)
chr3:60542195-60542795(+)
chr3:60542710-60543310(+)
chr3:60543880-60544480(+)
chr3:60545370-60545970(+)
chr3:60547138-60547738(+)
chr3:60548750-60549350(+)
chr3:60554497-60555097(+)
chr3:60557048-60557648(+)
chr3:60559106-60559706(+)
chr3:60559856-60560456(+)
chr3:60561422-60562022(+)
chr3:60561990-60562590(+)
chr3:60563255-60563855(+)
chr3:60564606-60565206(+)
chr3:60565391-60565991(+)
chr3:60566917-60567517(+)
chr3:60567482-60568082(+)
chr3:60567934-60568534(+)
chr3:60568645-60569245(+)
chr3:60569821-60570421(+)
chr3:60571549-60572149(+)
chr3:60574477-60575077(+)
chr3:60576977-60577577(+)
chr3:60578050-60578650(+)
chr3:60579648-60580248(+)
chr3:60584302-60584902(+)
chr3:60585270-60585870(+)
chr3:60586730-60587330(+)
chr3:60587770-60588370(+)
chr3:60592010-60592610(+)
chr3:60595048-60595648(+)
chr3:60596321-60596921(+)
chr3:60599970-60600570(+)
chr3:60601280-60601880(+)
chr3:60603110-60603710(+)
chr3:60606090-60606690(+)
chr3:60607972-60608572(+)
chr3:60611545-60612145(+)
chr3:60611955-60612555(+)
chr3:60615780-60616380(+)
chr3:60616606-60617206(+)
chr3:60617740-60618340(+)
chr3:60618370-60618970(+)
chr3:60619240-60619840(+)
chr3:60621130-60621730(+)
chr3:60622487-60623087(+)
chr3:60623850-60624450(+)
chr3:60626202-60626802(+)
chr3:60629795-60630395(+)
chr3:60630330-60630930(+)
chr3:60631443-60632043(+)
chr3:60632422-60633022(+)
chr3:60633005-60633605(+)
chr3:60635885-60636485(+)
chr3:60637411-60638011(+)
chr3:60638479-60639079(+)
chr3:60642970-60643570(+)
chr3:60643610-60644210(+)
chr3:60645670-60646270(+)
chr3:60655227-60655827(+)
chr3:60655755-60656355(+)
chr3:60657350-60657950(+)
chr3:60658017-60658617(+)
chr3:60658748-60659348(+)
chr3:60660445-60661045(+)
chr3:60661063-60661663(+)
chr3:60664290-60664890(+)
chr3:60666530-60667130(+)
chr3:60667292-60667892(+)
chr3:60672220-60672820(+)
chr3:60679160-60679760(+)
chr3:60681114-60681714(+)
chr3:60682196-60682796(+)
chr3:60683170-60683770(+)
chr3:60683805-60684405(+)
chr3:60685561-60686161(+)
chr3:60688577-60689177(+)
chr3:60689564-60690164(+)
chr3:60690223-60690823(+)
chr3:60690875-60691475(+)
chr3:60693209-60693809(+)
chr3:60693824-60694424(+)
chr3:60702226-60702826(+)
chr3:60703790-60704390(+)
chr3:60706327-60706927(+)
chr3:60706880-60707480(+)
chr3:60707430-60708030(+)
chr3:60710160-60710760(+)
chr3:60713643-60714243(+)
chr3:60714650-60715250(+)
chr3:60715973-60716573(+)
chr3:60716794-60717394(+)
chr3:60720790-60721390(+)
chr3:60723570-60724170(+)
chr3:60724670-60725270(+)
chr3:60726234-60726834(+)
chr3:60728326-60728926(+)
chr3:60728830-60729430(+)
chr3:60729358-60729958(+)
chr3:60729889-60730489(+)
chr3:60731784-60732384(+)
chr3:60732426-60733026(+)
chr3:60733550-60734150(+)
chr3:60738405-60739005(+)
chr3:60739450-60740050(+)
chr3:60740241-60740841(+)
chr3:60740744-60741344(+)
chr3:60741837-60742437(+)
chr3:60742267-60742867(+)
chr3:60743075-60743675(+)
chr3:60743810-60744410(+)
chr3:60746790-60747390(+)
chr3:60748224-60748824(+)
chr3:60751500-60752100(+)
chr3:60752335-60752935(+)
chr3:60753233-60753833(+)
chr3:60756175-60756775(+)
chr3:60756890-60757490(+)
chr3:60757451-60758051(+)
chr3:60758150-60758750(+)
chr3:60758960-60759560(+)
chr3:60760252-60760852(+)
chr3:60760950-60761550(+)
chr3:60761730-60762330(+)
chr3:60766044-60766644(+)
chr3:60768837-60769437(+)
chr3:60770893-60771493(+)
chr3:60771367-60771967(+)
chr3:60777959-60778559(+)
chr3:60778502-60779102(+)
chr3:60779182-60779782(+)
chr3:60786880-60787480(+)
chr3:60787594-60788194(+)
chr3:60788642-60789242(+)
chr3:60789326-60789926(+)
chr3:60792345-60792945(+)
chr3:60794230-60794830(+)
chr3:60795431-60796031(+)
chr3:60795875-60796475(+)
chr3:60796464-60797064(+)
chr3:60797642-60798242(+)
chr3:60798102-60798702(+)
chr3:60800220-60800820(+)
chr3:60808210-60808810(+)
chr3:60810895-60811495(+)
chr3:60812070-60812670(+)
chr3:60813190-60813790(+)
chr3:60813900-60814500(+)
chr3:60814636-60815236(+)
chr3:60817820-60818420(+)
chr3:60818500-60819100(+)
chr3:60819456-60820056(+)
chr3:60824778-60825378(+)
chr3:60825520-60826120(+)
chr3:60826986-60827586(+)
chr3:60827660-60828260(+)
chr3:60829790-60830390(+)
chr3:60833434-60834034(+)
chr3:60835550-60836150(+)
chr3:60838890-60839490(+)
chr3:60839800-60840400(+)
chr3:60840362-60840962(+)
chr3:60840806-60841406(+)
chr3:60844090-60844690(+)
chr3:60845760-60846360(+)
chr3:60846890-60847490(+)
chr3:60847330-60847930(+)
chr3:60848413-60849013(+)
chr3:60855930-60856530(+)
chr3:60857550-60858150(+)
chr3:60858963-60859563(+)
chr3:60862200-60862800(+)
chr3:60862778-60863378(+)
chr3:60864950-60865550(+)
chr3:60869530-60870130(+)
chr3:60870942-60871542(+)
chr3:60871650-60872250(+)
chr3:60872109-60872709(+)
chr3:60872558-60873158(+)
chr3:60873404-60874004(+)
chr3:60874035-60874635(+)
chr3:60874486-60875086(+)
chr3:60875015-60875615(+)
chr3:60875690-60876290(+)
chr3:60876163-60876763(+)
chr3:60878680-60879280(+)
chr3:60879492-60880092(+)
chr3:60880470-60881070(+)
chr3:60881343-60881943(+)
chr3:60883090-60883690(+)
chr3:60884040-60884640(+)
chr3:60884510-60885110(+)
chr3:60889170-60889770(+)
chr3:60891852-60892452(+)
chr3:60895087-60895687(+)
chr3:60897711-60898311(+)
chr3:60898468-60899068(+)
chr3:60902156-60902756(+)
chr3:60902709-60903309(+)
chr3:60903403-60904003(+)
chr3:60904860-60905460(+)
chr3:60906083-60906683(+)
chr3:60909418-60910018(+)
chr3:60913109-60913709(+)
chr3:60917010-60917610(+)
chr3:60917464-60918064(+)
chr3:60918253-60918853(+)
chr3:60918955-60919555(+)
chr3:60919390-60919990(+)
chr3:60920012-60920612(+)
chr3:60921286-60921886(+)
chr3:60926590-60927190(+)
chr3:60930150-60930750(+)
chr3:60934057-60934657(+)
chr3:60937838-60938438(+)
chr3:60938499-60939099(+)
chr3:60938980-60939580(+)
chr3:60939586-60940186(+)
chr3:60939997-60940597(+)
chr3:60943113-60943713(+)
chr3:60944930-60945530(+)
chr3:60945610-60946210(+)
chr3:60951530-60952130(+)
chr3:60952656-60953256(+)
chr3:60955910-60956510(+)
chr3:60958190-60958790(+)
chr3:60958890-60959490(+)
chr3:60964650-60965250(+)
chr3:60965116-60965716(+)
chr3:60965628-60966228(+)
chr3:60966238-60966838(+)
chr3:60968610-60969210(+)
chr3:60969440-60970040(+)
chr3:60972770-60973370(+)
chr3:60975192-60975792(+)
chr3:60975767-60976367(+)
chr3:60977909-60978509(+)
chr3:60979110-60979710(+)
chr3:60981576-60982176(+)
chr3:60983058-60983658(+)
chr3:60984454-60985054(+)
chr3:60985835-60986435(+)
chr3:60989260-60989860(+)
chr3:60994004-60994604(+)
chr3:60994613-60995213(+)
chr3:60999520-61000120(+)
chr3:61000881-61001481(+)
chr3:61001573-61002173(+)
chr3:61002090-61002690(+)
chr3:61004290-61004890(+)
chr3:61016029-61016629(+)
chr3:61017070-61017670(+)
chr3:61017750-61018350(+)
chr3:61018503-61019103(+)
chr3:61022370-61022970(+)
chr3:61023082-61023682(+)
chr3:61026790-61027390(+)
chr3:61028750-61029350(+)
chr3:61037890-61038490(+)
chr3:61038410-61039010(+)
chr3:61039465-61040065(+)
chr3:61040324-61040924(+)
chr3:61041006-61041606(+)
chr3:61041850-61042450(+)
chr3:61043040-61043640(+)
chr3:61044430-61045030(+)
chr3:61046002-61046602(+)
chr3:61046651-61047251(+)
chr3:61047070-61047670(+)
chr3:61050090-61050690(+)
chr3:61050994-61051594(+)
chr3:61060444-61061044(+)
chr3:61061777-61062377(+)
chr3:61062450-61063050(+)
chr3:61063063-61063663(+)
chr3:61063648-61064248(+)
chr3:61065759-61066359(+)
chr3:61066361-61066961(+)
chr3:61067114-61067714(+)
chr3:61073018-61073618(+)
chr3:61073722-61074322(+)
chr3:61075965-61076565(+)
chr3:61076387-61076987(+)
chr3:61078396-61078996(+)
chr3:61080167-61080767(+)
chr3:61091375-61091975(+)
chr3:61093187-61093787(+)
chr3:61096078-61096678(+)
chr3:61097376-61097976(+)
chr3:61099958-61100558(+)
chr3:61100790-61101390(+)
chr3:61101315-61101915(+)
chr3:61102963-61103563(+)
chr3:61103550-61104150(+)
chr3:61104300-61104900(+)
chr3:61105395-61105995(+)
chr3:61117857-61118457(+)
chr3:61120000-61120600(+)
chr3:61121826-61122426(+)
chr3:61123270-61123870(+)
chr3:61124069-61124669(+)
chr3:61125253-61125853(+)
chr3:61125990-61126590(+)
chr3:61126730-61127330(+)
chr3:61127296-61127896(+)
chr3:61127813-61128413(+)
chr3:61132062-61132662(+)
chr3:61132810-61133410(+)
chr3:61135487-61136087(+)
chr3:61136540-61137140(+)
chr3:61139390-61139990(+)
chr3:61140150-61140750(+)
chr3:61141252-61141852(+)
chr3:61142210-61142810(+)
chr3:61142940-61143540(+)
chr3:61143940-61144540(+)
chr3:61146628-61147228(+)
chr3:61148550-61149150(+)
chr3:61153950-61154550(+)
chr3:61155264-61155864(+)
chr3:61158283-61158883(+)
chr3:61159260-61159860(+)
chr3:61162971-61163571(+)
chr3:61165874-61166474(+)
chr3:61167454-61168054(+)
chr3:61169970-61170570(+)
chr3:61170534-61171134(+)
chr3:61171608-61172208(+)
chr3:61176930-61177530(+)
chr3:61177813-61178413(+)
chr3:61179360-61179960(+)
chr3:61180492-61181092(+)
chr3:61181270-61181870(+)
chr3:61182330-61182930(+)
chr3:61182870-61183470(+)
chr3:61184010-61184610(+)
chr3:61184610-61185210(+)
chr3:61185372-61185972(+)
chr3:61185790-61186390(+)
chr3:61186812-61187412(+)
chr3:61187610-61188210(+)
chr3:61188888-61189488(+)
chr3:61195850-61196450(+)
chr3:61204083-61204683(+)
chr3:61207289-61207889(+)
chr3:61207970-61208570(+)
chr3:61208759-61209359(+)
chr3:61210338-61210938(+)
chr3:61211043-61211643(+)
chr3:61211696-61212296(+)
chr3:61213362-61213962(+)
chr3:61219370-61219970(+)
chr3:61220630-61221230(+)
chr3:61222124-61222724(+)
chr3:61223422-61224022(+)
chr3:61225433-61226033(+)
chr3:61228173-61228773(+)
chr3:61231330-61231930(+)
chr3:61232666-61233266(+)
chr3:61235522-61236122(+)
chr3:61236197-61236797(+)
chr3:61236954-61237554(+)
chr3:61237884-61238484(+)
chr3:61238540-61239140(+)
chr3:61239156-61239756(+)
chr3:61240270-61240870(+)
chr3:61248870-61249470(+)
chr3:61254190-61254790(+)
chr3:61254986-61255586(+)
chr3:61262791-61263391(+)
chr3:61264310-61264910(+)
chr3:61265886-61266486(+)
chr3:61274015-61274615(+)
chr3:61277450-61278050(+)
chr3:61277930-61278530(+)
chr3:61280306-61280906(+)
chr3:61281408-61282008(+)
chr3:61281882-61282482(+)
chr3:61282650-61283250(+)
chr3:61283405-61284005(+)
chr3:61283903-61284503(+)
chr3:61284903-61285503(+)
chr3:61285448-61286048(+)
chr3:61286263-61286863(+)
chr3:61288098-61288698(+)
chr3:61289674-61290274(+)
chr3:61290740-61291340(+)
chr3:61293010-61293610(+)
chr3:61293590-61294190(+)
chr3:61296050-61296650(+)
chr3:61296590-61297190(+)
chr3:61301444-61302044(+)
chr3:61308659-61309259(+)
chr3:61310770-61311370(+)
chr3:61311790-61312390(+)
chr3:61313546-61314146(+)
chr3:61317758-61318358(+)
chr3:61318546-61319146(+)
chr3:61319147-61319747(+)
chr3:61320266-61320866(+)
chr3:61320810-61321410(+)
chr3:61326630-61327230(+)
chr3:61328559-61329159(+)
chr3:61330575-61331175(+)
chr3:61333730-61334330(+)
chr3:61335935-61336535(+)
chr3:61339021-61339621(+)
chr3:61340050-61340650(+)
chr3:61342210-61342810(+)
chr3:61343376-61343976(+)
chr3:61343979-61344579(+)
chr3:61344510-61345110(+)
chr3:61345878-61346478(+)
chr3:61349892-61350492(+)
chr3:61355270-61355870(+)
chr3:61356698-61357298(+)
chr3:61357290-61357890(+)
chr3:61361930-61362530(+)
chr3:61363876-61364476(+)
chr3:61365240-61365840(+)
chr3:61367334-61367934(+)
chr3:61368150-61368750(+)
chr3:61373420-61374020(+)
chr3:61376995-61377595(+)
chr3:61379215-61379815(+)
chr3:61386950-61387550(+)
chr3:61387490-61388090(+)
chr3:61390030-61390630(+)
chr3:61393312-61393912(+)
chr3:61393970-61394570(+)
chr3:61395180-61395780(+)
chr3:61395920-61396520(+)
chr3:61397715-61398315(+)
chr3:61398650-61399250(+)
chr3:61400820-61401420(+)
chr3:61402108-61402708(+)
chr3:61402896-61403496(+)
chr3:61403370-61403970(+)
chr3:61404183-61404783(+)
chr3:61404870-61405470(+)
chr3:61405950-61406550(+)
chr3:61408816-61409416(+)
chr3:61410931-61411531(+)
chr3:61414630-61415230(+)
chr3:61415710-61416310(+)
chr3:61417610-61418210(+)
chr3:61418700-61419300(+)
chr3:61423812-61424412(+)
chr3:61424509-61425109(+)
chr3:61428131-61428731(+)
chr3:61429490-61430090(+)
chr3:61430358-61430958(+)
chr3:61431908-61432508(+)
chr3:61432470-61433070(+)
chr3:61434038-61434638(+)
chr3:61435058-61435658(+)
chr3:61436403-61437003(+)
chr3:61437384-61437984(+)
chr3:61438145-61438745(+)
chr3:61439070-61439670(+)
chr3:61439537-61440137(+)
chr3:61440363-61440963(+)
chr3:61445460-61446060(+)
chr3:61446178-61446778(+)
chr3:61448762-61449362(+)
chr3:61450427-61451027(+)
chr3:61451950-61452550(+)
chr3:61453230-61453830(+)
chr3:61457690-61458290(+)
chr3:61459910-61460510(+)
chr3:61460702-61461302(+)
chr3:61462520-61463120(+)
chr3:61464025-61464625(+)
chr3:61466230-61466830(+)
chr3:61468350-61468950(+)
chr3:61469605-61470205(+)
chr3:61474083-61474683(+)
chr3:61477430-61478030(+)
chr3:61478793-61479393(+)
chr3:61479879-61480479(+)
chr3:61485470-61486070(+)
chr3:61490815-61491415(+)
chr3:61497038-61497638(+)
chr3:61497624-61498224(+)
chr3:61499097-61499697(+)
chr3:61504222-61504822(+)
chr3:61506778-61507378(+)
chr3:61507647-61508247(+)
chr3:61508089-61508689(+)
chr3:61508690-61509290(+)
chr3:61510511-61511111(+)
chr3:61511078-61511678(+)
chr3:61511773-61512373(+)
chr3:61512777-61513377(+)
chr3:61515938-61516538(+)
chr3:61516999-61517599(+)
chr3:61517455-61518055(+)
chr3:61518260-61518860(+)
chr3:61518675-61519275(+)
chr3:61519100-61519700(+)
chr3:61521370-61521970(+)
chr3:61522903-61523503(+)
chr3:61523474-61524074(+)
chr3:61525110-61525710(+)
chr3:61526070-61526670(+)
chr3:61527464-61528064(+)
chr3:61531055-61531655(+)
chr3:61532770-61533370(+)
chr3:61533200-61533800(+)
chr3:61544130-61544730(+)
chr3:61544736-61545336(+)
chr3:61545374-61545974(+)
chr3:61546261-61546861(+)
chr3:61546945-61547545(+)
chr3:61547698-61548298(+)
chr3:61548439-61549039(+)
chr3:61548942-61549542(+)
chr3:61549524-61550124(+)
chr3:61550133-61550733(+)
chr3:61550672-61551272(+)
chr3:61551173-61551773(+)
chr3:61551815-61552415(+)
chr3:61555434-61556034(+)
chr3:61556338-61556938(+)
chr3:61557248-61557848(+)
chr3:61558995-61559595(+)
chr3:61559603-61560203(+)
chr3:61560402-61561002(+)
chr3:61561455-61562055(+)
chr3:61564356-61564956(+)
chr3:61566681-61567281(+)
chr3:61567870-61568470(+)
chr3:61569580-61570180(+)
chr3:61570090-61570690(+)
chr3:61571730-61572330(+)
chr3:61573876-61574476(+)
chr3:61575420-61576020(+)
chr3:61576873-61577473(+)
chr3:61578540-61579140(+)
chr3:61579154-61579754(+)
chr3:61579735-61580335(+)
chr3:61580360-61580960(+)
chr3:61580763-61581363(+)
chr3:61581405-61582005(+)
chr3:61582674-61583274(+)
chr3:61583484-61584084(+)
chr3:61584330-61584930(+)
chr3:61585773-61586373(+)
chr3:61586830-61587430(+)
chr3:61587393-61587993(+)
chr3:61588083-61588683(+)
chr3:61591335-61591935(+)
chr3:61592110-61592710(+)
chr3:61592770-61593370(+)
chr3:61594283-61594883(+)
chr3:61595910-61596510(+)
chr3:61597725-61598325(+)
chr3:61598203-61598803(+)
chr3:61598690-61599290(+)
chr3:61599223-61599823(+)
chr3:61602650-61603250(+)
chr3:61605130-61605730(+)
chr3:61605676-61606276(+)
chr3:61606298-61606898(+)
chr3:61606840-61607440(+)
chr3:61607537-61608137(+)
chr3:61608138-61608738(+)
chr3:61608735-61609335(+)
chr3:61609232-61609832(+)
chr3:61609688-61610288(+)
chr3:61610251-61610851(+)
chr3:61610967-61611567(+)
chr3:61611958-61612558(+)
chr3:61612508-61613108(+)
chr3:61613341-61613941(+)
chr3:61614165-61614765(+)
chr3:61615127-61615727(+)
chr3:61615994-61616594(+)
chr3:61616530-61617130(+)
chr3:61617194-61617794(+)
chr3:61618091-61618691(+)
chr3:61618680-61619280(+)
chr3:61619210-61619810(+)
chr3:61620239-61620839(+)
chr3:61622430-61623030(+)
chr3:61623035-61623635(+)
chr3:61624310-61624910(+)
chr3:61627659-61628259(+)
chr3:61628323-61628923(+)
chr3:61630689-61631289(+)
chr3:61632496-61633096(+)
chr3:61633310-61633910(+)
chr3:61633964-61634564(+)
chr3:61634986-61635586(+)
chr3:61635420-61636020(+)
chr3:61635844-61636444(+)
chr3:61636272-61636872(+)
chr3:61636730-61637330(+)
chr3:61637785-61638385(+)
chr3:61638375-61638975(+)
chr3:61639350-61639950(+)
chr3:61639890-61640490(+)
chr3:61640539-61641139(+)
chr3:61641175-61641775(+)
chr3:61641790-61642390(+)
chr3:61642508-61643108(+)
chr3:61643255-61643855(+)
chr3:61649122-61649722(+)
chr3:61649611-61650211(+)
chr3:61651619-61652219(+)
chr3:61652461-61653061(+)
chr3:61652963-61653563(+)
chr3:61653399-61653999(+)
chr3:61654710-61655310(+)
chr3:61655236-61655836(+)
chr3:61656699-61657299(+)
chr3:61659216-61659816(+)
chr3:61660191-61660791(+)
chr3:61663410-61664010(+)
chr3:61663820-61664420(+)
chr3:61664580-61665180(+)
chr3:61665490-61666090(+)
chr3:61666218-61666818(+)
chr3:61666931-61667531(+)
chr3:61668193-61668793(+)
chr3:61668728-61669328(+)
chr3:61669743-61670343(+)
chr3:61671298-61671898(+)
chr3:61671879-61672479(+)
chr3:61672781-61673381(+)
chr3:61673311-61673911(+)
chr3:61673965-61674565(+)
chr3:61675630-61676230(+)
chr3:61677058-61677658(+)
chr3:61679095-61679695(+)
chr3:61683095-61683695(+)
chr3:61683852-61684452(+)
chr3:61685201-61685801(+)
chr3:61685755-61686355(+)
chr3:61686512-61687112(+)
chr3:61687150-61687750(+)
chr3:61688020-61688620(+)
chr3:61688910-61689510(+)
chr3:61690455-61691055(+)
chr3:61691825-61692425(+)
chr3:61692922-61693522(+)
chr3:61693663-61694263(+)
chr3:61694378-61694978(+)
chr3:61695029-61695629(+)
chr3:61697870-61698470(+)
chr3:61698310-61698910(+)
chr3:61700430-61701030(+)
chr3:61701466-61702066(+)
chr3:61704116-61704716(+)
chr3:61704790-61705390(+)
chr3:61709700-61710300(+)
chr3:61710930-61711530(+)
chr3:61711420-61712020(+)
chr3:61713290-61713890(+)
chr3:61714669-61715269(+)
chr3:61715606-61716206(+)
chr3:61716133-61716733(+)
chr3:61718457-61719057(+)
chr3:61718863-61719463(+)
chr3:61719550-61720150(+)
chr3:61720377-61720977(+)
chr3:61720855-61721455(+)
chr3:61722083-61722683(+)
chr3:61724670-61725270(+)
chr3:61726314-61726914(+)
chr3:61727042-61727642(+)
chr3:61727574-61728174(+)
chr3:61728524-61729124(+)
chr3:61729596-61730196(+)
chr3:61731990-61732590(+)
chr3:61733850-61734450(+)
chr3:61734275-61734875(+)
chr3:61734876-61735476(+)
chr3:61736382-61736982(+)
chr3:61737520-61738120(+)
chr3:61738344-61738944(+)
chr3:61740015-61740615(+)
chr3:61741065-61741665(+)
chr3:61743085-61743685(+)
chr3:61743545-61744145(+)
chr3:61744534-61745134(+)
chr3:61747268-61747868(+)
chr3:61750650-61751250(+)
chr3:61751250-61751850(+)
chr3:61754278-61754878(+)
chr3:61755250-61755850(+)
chr3:61757591-61758191(+)
chr3:61758015-61758615(+)
chr3:61759867-61760467(+)
chr3:61761978-61762578(+)
chr3:61762653-61763253(+)
chr3:61763090-61763690(+)
chr3:61763645-61764245(+)
chr3:61764215-61764815(+)
chr3:61765614-61766214(+)
chr3:61766198-61766798(+)
chr3:61769110-61769710(+)
chr3:61769769-61770369(+)
chr3:61772670-61773270(+)
chr3:61773993-61774593(+)
chr3:61774460-61775060(+)
chr3:61775438-61776038(+)
chr3:61775908-61776508(+)
chr3:61776650-61777250(+)
chr3:61779069-61779669(+)
chr3:61781809-61782409(+)
chr3:61782399-61782999(+)
chr3:61782950-61783550(+)
chr3:61783590-61784190(+)
chr3:61785813-61786413(+)
chr3:61786531-61787131(+)
chr3:61786990-61787590(+)
chr3:61788379-61788979(+)
chr3:61788803-61789403(+)
chr3:61789545-61790145(+)
chr3:61790010-61790610(+)
chr3:61790550-61791150(+)
chr3:61791185-61791785(+)
chr3:61791682-61792282(+)
chr3:61792290-61792890(+)
chr3:61792786-61793386(+)
chr3:61793434-61794034(+)
chr3:61794095-61794695(+)
chr3:61794515-61795115(+)
chr3:61795477-61796077(+)
chr3:61796488-61797088(+)
chr3:61797214-61797814(+)
chr3:61798078-61798678(+)
chr3:61799178-61799778(+)
chr3:61799802-61800402(+)
chr3:61800210-61800810(+)
chr3:61801911-61802511(+)
chr3:61803959-61804559(+)
chr3:61805450-61806050(+)
chr3:61806170-61806770(+)
chr3:61807435-61808035(+)
chr3:61809585-61810185(+)
chr3:61810118-61810718(+)
chr3:61810710-61811310(+)
chr3:61811658-61812258(+)
chr3:61814006-61814606(+)
chr3:61814789-61815389(+)
chr3:61815448-61816048(+)
chr3:61818074-61818674(+)
chr3:61818660-61819260(+)
chr3:61821635-61822235(+)
chr3:61822246-61822846(+)
chr3:61824846-61825446(+)
chr3:61827026-61827626(+)
chr3:61830813-61831413(+)
chr3:61831883-61832483(+)
chr3:61833587-61834187(+)
chr3:61834476-61835076(+)
chr3:61835110-61835710(+)
chr3:61836498-61837098(+)
chr3:61837010-61837610(+)
chr3:61838840-61839440(+)
chr3:61839453-61840053(+)
chr3:61840778-61841378(+)
chr3:61842660-61843260(+)
chr3:61843620-61844220(+)
chr3:61846833-61847433(+)
chr3:61847510-61848110(+)
chr3:61848212-61848812(+)
chr3:61849235-61849835(+)
chr3:61850485-61851085(+)
chr3:61851234-61851834(+)
chr3:61851790-61852390(+)
chr3:61852530-61853130(+)
chr3:61853010-61853610(+)
chr3:61853638-61854238(+)
chr3:61854924-61855524(+)
chr3:61855910-61856510(+)
chr3:61857229-61857829(+)
chr3:61857728-61858328(+)
chr3:61860226-61860826(+)
chr3:61860689-61861289(+)
chr3:61861570-61862170(+)
chr3:61862386-61862986(+)
chr3:61862861-61863461(+)
chr3:61866240-61866840(+)
chr3:61867630-61868230(+)
chr3:61870035-61870635(+)
chr3:61872800-61873400(+)
chr3:61873790-61874390(+)
chr3:61875648-61876248(+)
chr3:61876170-61876770(+)
chr3:61878477-61879077(+)
chr3:61879533-61880133(+)
chr3:61880150-61880750(+)
chr3:61880597-61881197(+)
chr3:61881830-61882430(+)
chr3:61885042-61885642(+)
chr3:61885905-61886505(+)
chr3:61886403-61887003(+)
chr3:61887058-61887658(+)
chr3:61887560-61888160(+)
chr3:61888592-61889192(+)
chr3:61889740-61890340(+)
chr3:61890510-61891110(+)
chr3:61892783-61893383(+)
chr3:61893953-61894553(+)
chr3:61894970-61895570(+)
chr3:61895640-61896240(+)
chr3:61899290-61899890(+)
chr3:61899822-61900422(+)
chr3:61902572-61903172(+)
chr3:61903560-61904160(+)
chr3:61904373-61904973(+)
chr3:61904938-61905538(+)
chr3:61907646-61908246(+)
chr3:61909684-61910284(+)
chr3:61911293-61911893(+)
chr3:61912798-61913398(+)
chr3:61913628-61914228(+)
chr3:61914350-61914950(+)
chr3:61915245-61915845(+)
chr3:61916490-61917090(+)
chr3:61919420-61920020(+)
chr3:61920090-61920690(+)
chr3:61920590-61921190(+)
chr3:61921381-61921981(+)
chr3:61921912-61922512(+)
chr3:61923107-61923707(+)
chr3:61923656-61924256(+)
chr3:61924628-61925228(+)
chr3:61925075-61925675(+)
chr3:61925754-61926354(+)
chr3:61926495-61927095(+)
chr3:61928600-61929200(+)
chr3:61929490-61930090(+)
chr3:61930361-61930961(+)
chr3:61932059-61932659(+)
chr3:61932490-61933090(+)
chr3:61933001-61933601(+)
chr3:61934455-61935055(+)
chr3:61934997-61935597(+)
chr3:61935615-61936215(+)
chr3:61936538-61937138(+)
chr3:61937703-61938303(+)
chr3:61939215-61939815(+)
chr3:61939700-61940300(+)
chr3:61941125-61941725(+)
chr3:61941812-61942412(+)
chr3:61942230-61942830(+)
chr3:61942950-61943550(+)
chr3:61946570-61947170(+)
chr3:61947083-61947683(+)
chr3:61947510-61948110(+)
chr3:61949650-61950250(+)
chr3:61950146-61950746(+)
chr3:61950690-61951290(+)
chr3:61951117-61951717(+)
chr3:61951763-61952363(+)
chr3:61952203-61952803(+)
chr3:61956670-61957270(+)
chr3:61958650-61959250(+)
chr3:61960270-61960870(+)
chr3:61960797-61961397(+)
chr3:61961650-61962250(+)
chr3:61962610-61963210(+)
chr3:61964051-61964651(+)
chr3:61965211-61965811(+)
chr3:61965656-61966256(+)
chr3:61966611-61967211(+)
chr3:61969033-61969633(+)
chr3:61970553-61971153(+)
chr3:61972510-61973110(+)
chr3:61976192-61976792(+)
chr3:61977213-61977813(+)
chr3:61977763-61978363(+)
chr3:61980055-61980655(+)
chr3:61982051-61982651(+)
chr3:61982635-61983235(+)
chr3:61983081-61983681(+)
chr3:61984790-61985390(+)
chr3:61985423-61986023(+)
chr3:61987641-61988241(+)
chr3:61988830-61989430(+)
chr3:61989486-61990086(+)
chr3:61992659-61993259(+)
chr3:61993402-61994002(+)
chr3:61996671-61997271(+)
chr3:61997233-61997833(+)
chr3:61999561-62000161(+)
chr3:62000540-62001140(+)
chr3:62002250-62002850(+)
chr3:62003431-62004031(+)
chr3:62005490-62006090(+)
chr3:62006036-62006636(+)
chr3:62008670-62009270(+)
chr3:62010450-62011050(+)
chr3:62011490-62012090(+)
chr3:62012812-62013412(+)
chr3:62013387-62013987(+)
chr3:62013830-62014430(+)
chr3:62014350-62014950(+)
chr3:62014970-62015570(+)
chr3:62016590-62017190(+)
chr3:62018341-62018941(+)
chr3:62021159-62021759(+)
chr3:62022164-62022764(+)
chr3:62022650-62023250(+)
chr3:62024186-62024786(+)
chr3:62025121-62025721(+)
chr3:62025619-62026219(+)
chr3:62026352-62026952(+)
chr3:62027286-62027886(+)
chr3:62028135-62028735(+)
chr3:62030470-62031070(+)
chr3:62031890-62032490(+)
chr3:62034590-62035190(+)
chr3:62035970-62036570(+)
chr3:62037147-62037747(+)
chr3:62042937-62043537(+)
chr3:62043500-62044100(+)
chr3:62045818-62046418(+)
chr3:62049300-62049900(+)
chr3:62051310-62051910(+)
chr3:62051854-62052454(+)
chr3:62052510-62053110(+)
chr3:62053110-62053710(+)
chr3:62053643-62054243(+)
chr3:62054988-62055588(+)
chr3:62055838-62056438(+)
chr3:62056737-62057337(+)
chr3:62057530-62058130(+)
chr3:62058618-62059218(+)
chr3:62059365-62059965(+)
chr3:62070078-62070678(+)
chr3:62074337-62074937(+)
chr3:62075678-62076278(+)
chr3:62076120-62076720(+)
chr3:62077911-62078511(+)
chr3:62078489-62079089(+)
chr3:62079070-62079670(+)
chr3:62080030-62080630(+)
chr3:62080710-62081310(+)
chr3:62081453-62082053(+)
chr3:62082667-62083267(+)
chr3:62084448-62085048(+)
chr3:62085954-62086554(+)
chr3:62087043-62087643(+)
chr3:62089139-62089739(+)
chr3:62090130-62090730(+)
chr3:62095134-62095734(+)
chr3:62096390-62096990(+)
chr3:62104673-62105273(+)
chr3:62105583-62106183(+)
chr3:62108486-62109086(+)
chr3:62109912-62110512(+)
chr3:62111679-62112279(+)
chr3:62112962-62113562(+)
chr3:62113595-62114195(+)
chr3:62114250-62114850(+)
chr3:62114870-62115470(+)
chr3:62116421-62117021(+)
chr3:62117178-62117778(+)
chr3:62117739-62118339(+)
chr3:62118543-62119143(+)
chr3:62118955-62119555(+)
chr3:62119658-62120258(+)
chr3:62121289-62121889(+)
chr3:62121750-62122350(+)
chr3:62122990-62123590(+)
chr3:62123550-62124150(+)
chr3:62125496-62126096(+)
chr3:62126650-62127250(+)
chr3:62127912-62128512(+)
chr3:62128723-62129323(+)
chr3:62129567-62130167(+)
chr3:62130045-62130645(+)
chr3:62130594-62131194(+)
chr3:62131450-62132050(+)
chr3:62132040-62132640(+)
chr3:62132590-62133190(+)
chr3:62133070-62133670(+)
chr3:62134110-62134710(+)
chr3:62134604-62135204(+)
chr3:62135519-62136119(+)
chr3:62136155-62136755(+)
chr3:62137177-62137777(+)
chr3:62138220-62138820(+)
chr3:62139600-62140200(+)
chr3:62140031-62140631(+)
chr3:62143795-62144395(+)
chr3:62144230-62144830(+)
chr3:62144887-62145487(+)
chr3:62145303-62145903(+)
chr3:62146908-62147508(+)
chr3:62147650-62148250(+)
chr3:62148470-62149070(+)
chr3:62149754-62150354(+)
chr3:62150310-62150910(+)
chr3:62151250-62151850(+)
chr3:62152650-62153250(+)
chr3:62153129-62153729(+)
chr3:62153986-62154586(+)
chr3:62154788-62155388(+)
chr3:62155565-62156165(+)
chr3:62156190-62156790(+)
chr3:62157969-62158569(+)
chr3:62159595-62160195(+)
chr3:62160235-62160835(+)
chr3:62160713-62161313(+)
chr3:62164070-62164670(+)
chr3:62164738-62165338(+)
chr3:62165490-62166090(+)
chr3:62166190-62166790(+)
chr3:62166750-62167350(+)
chr3:62168580-62169180(+)
chr3:62169538-62170138(+)
chr3:62170087-62170687(+)
chr3:62170845-62171445(+)
chr3:62172546-62173146(+)
chr3:62173058-62173658(+)
chr3:62173822-62174422(+)
chr3:62174377-62174977(+)
chr3:62175330-62175930(+)
chr3:62179113-62179713(+)
chr3:62179670-62180270(+)
chr3:62180370-62180970(+)
chr3:62180890-62181490(+)
chr3:62182390-62182990(+)
chr3:62182990-62183590(+)
chr3:62184584-62185184(+)
chr3:62185682-62186282(+)
chr3:62186993-62187593(+)
chr3:62187630-62188230(+)
chr3:62188277-62188877(+)
chr3:62188885-62189485(+)
chr3:62193393-62193993(+)
chr3:62193960-62194560(+)
chr3:62194812-62195412(+)
chr3:62195524-62196124(+)
chr3:62196050-62196650(+)
chr3:62196535-62197135(+)
chr3:62197419-62198019(+)
chr3:62197945-62198545(+)
chr3:62200399-62200999(+)
chr3:62206180-62206780(+)
chr3:62209390-62209990(+)
chr3:62210619-62211219(+)
chr3:62212664-62213264(+)
chr3:62214061-62214661(+)
chr3:62214790-62215390(+)
chr3:62215447-62216047(+)
chr3:62218632-62219232(+)
chr3:62220209-62220809(+)
chr3:62221527-62222127(+)
chr3:62222940-62223540(+)
chr3:62223494-62224094(+)
chr3:62224015-62224615(+)
chr3:62224994-62225594(+)
chr3:62225975-62226575(+)
chr3:62226796-62227396(+)
chr3:62227868-62228468(+)
chr3:62228385-62228985(+)
chr3:62231208-62231808(+)
chr3:62231688-62232288(+)
chr3:62234335-62234935(+)
chr3:62234858-62235458(+)
chr3:62235320-62235920(+)
chr3:62235822-62236422(+)
chr3:62236759-62237359(+)
chr3:62237710-62238310(+)
chr3:62238295-62238895(+)
chr3:62239610-62240210(+)
chr3:62241330-62241930(+)
chr3:62244493-62245093(+)
chr3:62245480-62246080(+)
chr3:62246290-62246890(+)
chr3:62246718-62247318(+)
chr3:62247326-62247926(+)
chr3:62252186-62252786(+)
chr3:62253410-62254010(+)
chr3:62262392-62262992(+)
chr3:62263012-62263612(+)
chr3:62263590-62264190(+)
chr3:62265130-62265730(+)
chr3:62266270-62266870(+)
chr3:62267320-62267920(+)
chr3:62270390-62270990(+)
chr3:62271384-62271984(+)
chr3:62272240-62272840(+)
chr3:62273062-62273662(+)
chr3:62274550-62275150(+)
chr3:62278753-62279353(+)
chr3:62281053-62281653(+)
chr3:62282750-62283350(+)
chr3:62284230-62284830(+)
chr3:62285412-62286012(+)
chr3:62286301-62286901(+)
chr3:62287998-62288598(+)
chr3:62297765-62298365(+)
chr3:62300955-62301555(+)
chr3:62302072-62302672(+)
chr3:62303250-62303850(+)
chr3:62304333-62304933(+)
chr3:62304770-62305370(+)
chr3:62305368-62305968(+)
chr3:62305795-62306395(+)
chr3:62306250-62306850(+)
chr3:62308810-62309410(+)
chr3:62311591-62312191(+)
chr3:62314870-62315470(+)
chr3:62315604-62316204(+)
chr3:62316950-62317550(+)
chr3:62317610-62318210(+)
chr3:62318340-62318940(+)
chr3:62319850-62320450(+)
chr3:62320870-62321470(+)
chr3:62321544-62322144(+)
chr3:62324830-62325430(+)
chr3:62339790-62340390(+)
chr3:62341290-62341890(+)
chr3:62341690-62342290(+)
chr3:62343109-62343709(+)
chr3:62345760-62346360(+)
chr3:62346858-62347458(+)
chr3:62347413-62348013(+)
chr3:62348841-62349441(+)
chr3:62350715-62351315(+)
chr3:62351214-62351814(+)
chr3:62352096-62352696(+)
chr3:62352833-62353433(+)
chr3:62353388-62353988(+)
chr3:62354060-62354660(+)
chr3:62354566-62355166(+)
chr3:62355196-62355796(+)
chr3:62355855-62356455(+)
chr3:62356539-62357139(+)
chr3:62357681-62358281(+)
chr3:62358156-62358756(+)
chr3:62358715-62359315(+)
chr3:62359325-62359925(+)
chr3:62359884-62360484(+)
chr3:62360700-62361300(+)
chr3:62361386-62361986(+)
chr3:62362582-62363182(+)
chr3:62363245-62363845(+)
chr3:62363904-62364504(+)
chr3:62364363-62364963(+)
chr3:62364837-62365437(+)
chr3:62365250-62365850(+)
chr3:62374430-62375030(+)
chr3:62378322-62378922(+)
chr3:62384663-62385263(+)
chr3:62387980-62388580(+)
chr3:62390080-62390680(+)
chr3:62390660-62391260(+)
chr3:62391500-62392100(+)
chr3:62392800-62393400(+)
chr3:62393910-62394510(+)
chr3:62396808-62397408(+)
chr3:62398670-62399270(+)
chr3:62400267-62400867(+)
chr3:62400974-62401574(+)
chr3:62401646-62402246(+)
chr3:62402055-62402655(+)
chr3:62405710-62406310(+)
chr3:62406646-62407246(+)
chr3:62407170-62407770(+)
chr3:62410175-62410775(+)
chr3:62411090-62411690(+)
chr3:62412484-62413084(+)
chr3:62412930-62413530(+)
chr3:62413410-62414010(+)
chr3:62415110-62415710(+)
chr3:62416689-62417289(+)
chr3:62418170-62418770(+)
chr3:62418916-62419516(+)
chr3:62419330-62419930(+)
chr3:62420310-62420910(+)
chr3:62422397-62422997(+)
chr3:62423072-62423672(+)
chr3:62424760-62425360(+)
chr3:62430856-62431456(+)
chr3:62431394-62431994(+)
chr3:62432153-62432753(+)
chr3:62433010-62433610(+)
chr3:62436903-62437503(+)
chr3:62439257-62439857(+)
chr3:62440515-62441115(+)
chr3:62441289-62441889(+)
chr3:62444730-62445330(+)
chr3:62447842-62448442(+)
chr3:62449010-62449610(+)
chr3:62449940-62450540(+)
chr3:62453627-62454227(+)
chr3:62458200-62458800(+)
chr3:62460736-62461336(+)
chr3:62461491-62462091(+)
chr3:62464880-62465480(+)
chr3:62465640-62466240(+)
chr3:62466850-62467450(+)
chr3:62467561-62468161(+)
chr3:62468470-62469070(+)
chr3:62476814-62477414(+)
chr3:62477250-62477850(+)
chr3:62478899-62479499(+)
chr3:62481964-62482564(+)
chr3:62482735-62483335(+)
chr3:62483270-62483870(+)
chr3:62484510-62485110(+)
chr3:62485330-62485930(+)
chr3:62486485-62487085(+)
chr3:62488333-62488933(+)
chr3:62489126-62489726(+)
chr3:62489800-62490400(+)
chr3:62490890-62491490(+)
chr3:62493650-62494250(+)
chr3:62497575-62498175(+)
chr3:62502710-62503310(+)
chr3:62504690-62505290(+)
chr3:62505525-62506125(+)
chr3:62507170-62507770(+)
chr3:62510903-62511503(+)
chr3:62513071-62513671(+)
chr3:62514808-62515408(+)
chr3:62517138-62517738(+)
chr3:62521564-62522164(+)
chr3:62523672-62524272(+)
chr3:62524336-62524936(+)
chr3:62527890-62528490(+)
chr3:62531824-62532424(+)
chr3:62532875-62533475(+)
chr3:62534060-62534660(+)
chr3:62535950-62536550(+)
chr3:62539355-62539955(+)
chr3:62539831-62540431(+)
chr3:62540880-62541480(+)
chr3:62541711-62542311(+)
chr3:62544099-62544699(+)
chr3:62544790-62545390(+)
chr3:62545420-62546020(+)
chr3:62545918-62546518(+)
chr3:62547586-62548186(+)
chr3:62548216-62548816(+)
chr3:62552430-62553030(+)
chr3:62552904-62553504(+)
chr3:62553695-62554295(+)
chr3:62555090-62555690(+)
chr3:62556373-62556973(+)
chr3:62559085-62559685(+)
chr3:62560133-62560733(+)
chr3:62560730-62561330(+)
chr3:62561224-62561824(+)
chr3:62561730-62562330(+)
chr3:62562460-62563060(+)
chr3:62563210-62563810(+)
chr3:62563670-62564270(+)
chr3:62564290-62564890(+)
chr3:62566034-62566634(+)
chr3:62567225-62567825(+)
chr3:62568308-62568908(+)
chr3:62569110-62569710(+)
chr3:62570510-62571110(+)
chr3:62571348-62571948(+)
chr3:62571926-62572526(+)
chr3:62572768-62573368(+)
chr3:62573222-62573822(+)
chr3:62573688-62574288(+)
chr3:62574150-62574750(+)
chr3:62574712-62575312(+)
chr3:62575730-62576330(+)
chr3:62576720-62577320(+)
chr3:62577126-62577726(+)
chr3:62577570-62578170(+)
chr3:62578124-62578724(+)
chr3:62578650-62579250(+)
chr3:62581235-62581835(+)
chr3:62583142-62583742(+)
chr3:62584283-62584883(+)
chr3:62585591-62586191(+)
chr3:62587062-62587662(+)
chr3:62587841-62588441(+)
chr3:62588582-62589182(+)
chr3:62589220-62589820(+)
chr3:62589858-62590458(+)
chr3:62590443-62591043(+)
chr3:62590927-62591527(+)
chr3:62591568-62592168(+)
chr3:62592281-62592881(+)
chr3:62592789-62593389(+)
chr3:62593230-62593830(+)
chr3:62593841-62594441(+)
chr3:62597219-62597819(+)
chr3:62600062-62600662(+)
chr3:62600821-62601421(+)
chr3:62605432-62606032(+)
chr3:62606733-62607333(+)
chr3:62607510-62608110(+)
chr3:62608153-62608753(+)
chr3:62610940-62611540(+)
chr3:62615010-62615610(+)
chr3:62616270-62616870(+)
chr3:62617072-62617672(+)
chr3:62618474-62619074(+)
chr3:62620630-62621230(+)
chr3:62622004-62622604(+)
chr3:62622770-62623370(+)
chr3:62623890-62624490(+)
chr3:62625770-62626370(+)
chr3:62626610-62627210(+)
chr3:62627970-62628570(+)
chr3:62628390-62628990(+)
chr3:62629535-62630135(+)
chr3:62631370-62631970(+)
chr3:62632170-62632770(+)
chr3:62634010-62634610(+)
chr3:62635735-62636335(+)
chr3:62636194-62636794(+)
chr3:62637175-62637775(+)
chr3:62637855-62638455(+)
chr3:62639363-62639963(+)
chr3:62640638-62641238(+)
chr3:62641230-62641830(+)
chr3:62641953-62642553(+)
chr3:62644490-62645090(+)
chr3:62645245-62645845(+)
chr3:62646700-62647300(+)
chr3:62647364-62647964(+)
chr3:62648181-62648781(+)
chr3:62649960-62650560(+)
chr3:62650912-62651512(+)
chr3:62651395-62651995(+)
chr3:62652101-62652701(+)
chr3:62653258-62653858(+)
chr3:62653736-62654336(+)
chr3:62654228-62654828(+)
chr3:62654724-62655324(+)
chr3:62655976-62656576(+)
chr3:62656480-62657080(+)
chr3:62656930-62657530(+)
chr3:62657869-62658469(+)
chr3:62658345-62658945(+)
chr3:62659457-62660057(+)
chr3:62660530-62661130(+)
chr3:62661029-62661629(+)
chr3:62662319-62662919(+)
chr3:62662995-62663595(+)
chr3:62663426-62664026(+)
chr3:62664430-62665030(+)
chr3:62665570-62666170(+)
chr3:62667210-62667810(+)
chr3:62667751-62668351(+)
chr3:62668400-62669000(+)
chr3:62668900-62669500(+)
chr3:62672037-62672637(+)
chr3:62672459-62673059(+)
chr3:62673590-62674190(+)
chr3:62674770-62675370(+)
chr3:62681570-62682170(+)
chr3:62685193-62685793(+)
chr3:62685960-62686560(+)
chr3:62687090-62687690(+)
chr3:62689268-62689868(+)
chr3:62689690-62690290(+)
chr3:62690250-62690850(+)
chr3:62691310-62691910(+)
chr3:62692930-62693530(+)
chr3:62693435-62694035(+)
chr3:62694168-62694768(+)
chr3:62694661-62695261(+)
chr3:62696225-62696825(+)
chr3:62697122-62697722(+)
chr3:62698310-62698910(+)
chr3:62698770-62699370(+)
chr3:62703587-62704187(+)
chr3:62704099-62704699(+)
chr3:62704503-62705103(+)
chr3:62707440-62708040(+)
chr3:62708069-62708669(+)
chr3:62708811-62709411(+)
chr3:62709261-62709861(+)
chr3:62710217-62710817(+)
chr3:62711250-62711850(+)
chr3:62712360-62712960(+)
chr3:62713139-62713739(+)
chr3:62714210-62714810(+)
chr3:62715590-62716190(+)
chr3:62717895-62718495(+)
chr3:62721060-62721660(+)
chr3:62728421-62729021(+)
chr3:62732119-62732719(+)
chr3:62733995-62734595(+)
chr3:62734744-62735344(+)
chr3:62735146-62735746(+)
chr3:62740874-62741474(+)
chr3:62742912-62743512(+)
chr3:62743430-62744030(+)
chr3:62744075-62744675(+)
chr3:62748650-62749250(+)
chr3:62750000-62750600(+)
chr3:62752150-62752750(+)
chr3:62754413-62755013(+)
chr3:62754990-62755590(+)
chr3:62757108-62757708(+)
chr3:62759798-62760398(+)
chr3:62760289-62760889(+)
chr3:62766658-62767258(+)
chr3:62767485-62768085(+)
chr3:62770070-62770670(+)
chr3:62770928-62771528(+)
chr3:62774330-62774930(+)
chr3:62775815-62776415(+)
chr3:62779500-62780100(+)
chr3:62780492-62781092(+)
chr3:62781840-62782440(+)
chr3:62782310-62782910(+)
chr3:62782873-62783473(+)
chr3:62783640-62784240(+)
chr3:62784550-62785150(+)
chr3:62785250-62785850(+)
chr3:62786430-62787030(+)
chr3:62787214-62787814(+)
chr3:62787850-62788450(+)
chr3:62788467-62789067(+)
chr3:62788873-62789473(+)
chr3:62789710-62790310(+)
chr3:62790677-62791277(+)
chr3:62791216-62791816(+)
chr3:62791953-62792553(+)
chr3:62794904-62795504(+)
chr3:62795450-62796050(+)
chr3:62796266-62796866(+)
chr3:62796854-62797454(+)
chr3:62797990-62798590(+)
chr3:62798810-62799410(+)
chr3:62799430-62800030(+)
chr3:62800050-62800650(+)
chr3:62800490-62801090(+)
chr3:62801058-62801658(+)
chr3:62801611-62802211(+)
chr3:62802160-62802760(+)
chr3:62802650-62803250(+)
chr3:62803298-62803898(+)
chr3:62803841-62804441(+)
chr3:62806030-62806630(+)
chr3:62806955-62807555(+)
chr3:62808420-62809020(+)
chr3:62809152-62809752(+)
chr3:62809700-62810300(+)
chr3:62810718-62811318(+)
chr3:62811310-62811910(+)
chr3:62812370-62812970(+)
chr3:62813142-62813742(+)
chr3:62813805-62814405(+)
chr3:62815430-62816030(+)
chr3:62816270-62816870(+)
chr3:62816822-62817422(+)
chr3:62817250-62817850(+)
chr3:62818018-62818618(+)
chr3:62819093-62819693(+)
chr3:62820170-62820770(+)
chr3:62821322-62821922(+)
chr3:62822750-62823350(+)
chr3:62825310-62825910(+)
chr3:62829070-62829670(+)
chr3:62829780-62830380(+)
chr3:62830354-62830954(+)
chr3:62841170-62841770(+)
chr3:62844780-62845380(+)
chr3:62845760-62846360(+)
chr3:62849182-62849782(+)
chr3:62853630-62854230(+)
chr3:62854750-62855350(+)
chr3:62855150-62855750(+)
chr3:62855892-62856492(+)
chr3:62856810-62857410(+)
chr3:62858093-62858693(+)
chr3:62858738-62859338(+)
chr3:62859301-62859901(+)
chr3:62860058-62860658(+)
chr3:62860745-62861345(+)
chr3:62861213-62861813(+)
chr3:62861664-62862264(+)
chr3:62865390-62865990(+)
chr3:62868261-62868861(+)
chr3:62869648-62870248(+)
chr3:62870050-62870650(+)
chr3:62870740-62871340(+)
chr3:62872990-62873590(+)
chr3:62873737-62874337(+)
chr3:62877560-62878160(+)
chr3:62878546-62879146(+)
chr3:62884672-62885272(+)
chr3:62886270-62886870(+)
chr3:62889210-62889810(+)
chr3:62892269-62892869(+)
chr3:62892850-62893450(+)
chr3:62897053-62897653(+)
chr3:62898650-62899250(+)
chr3:62902758-62903358(+)
chr3:62903682-62904282(+)
chr3:62904344-62904944(+)
chr3:62905350-62905950(+)
chr3:62906080-62906680(+)
chr3:62907856-62908456(+)
chr3:62908551-62909151(+)
chr3:62909170-62909770(+)
chr3:62910075-62910675(+)
chr3:62912134-62912734(+)
chr3:62912750-62913350(+)
chr3:62913823-62914423(+)
chr3:62914380-62914980(+)
chr3:62918800-62919400(+)
chr3:62921395-62921995(+)
chr3:62923030-62923630(+)
chr3:62924156-62924756(+)
chr3:62925319-62925919(+)
chr3:62926517-62927117(+)
chr3:62927800-62928400(+)
chr3:62928318-62928918(+)
chr3:62935766-62936366(+)
chr3:62936607-62937207(+)
chr3:62937050-62937650(+)
chr3:62937522-62938122(+)
chr3:62938810-62939410(+)
chr3:62940165-62940765(+)
chr3:62940713-62941313(+)
chr3:62944555-62945155(+)
chr3:62946950-62947550(+)
chr3:62947541-62948141(+)
chr3:62948283-62948883(+)
chr3:62950942-62951542(+)
chr3:62953716-62954316(+)
chr3:62954155-62954755(+)
chr3:62956249-62956849(+)
chr3:62960175-62960775(+)
chr3:62960735-62961335(+)
chr3:62961163-62961763(+)
chr3:62961700-62962300(+)
chr3:62966890-62967490(+)
chr3:62967528-62968128(+)
chr3:62968632-62969232(+)
chr3:62969573-62970173(+)
chr3:62970340-62970940(+)
chr3:62971350-62971950(+)
chr3:62973730-62974330(+)
chr3:62974770-62975370(+)
chr3:62976020-62976620(+)
chr3:62976581-62977181(+)
chr3:62978071-62978671(+)
chr3:62979830-62980430(+)
chr3:62980692-62981292(+)
chr3:62981807-62982407(+)
chr3:62982770-62983370(+)
chr3:62984690-62985290(+)
chr3:62985160-62985760(+)
chr3:62990000-62990600(+)
chr3:62990750-62991350(+)
chr3:62991510-62992110(+)
chr3:62994770-62995370(+)
chr3:63000800-63001400(+)
chr3:63001207-63001807(+)
chr3:63005050-63005650(+)
chr3:63007580-63008180(+)
chr3:63008030-63008630(+)
chr3:63009780-63010380(+)
chr3:63014894-63015494(+)
chr3:63015394-63015994(+)
chr3:63016350-63016950(+)
chr3:63016783-63017383(+)
chr3:63018407-63019007(+)
chr3:63019672-63020272(+)
chr3:63020790-63021390(+)
chr3:63021820-63022420(+)
chr3:63022672-63023272(+)
chr3:63027888-63028488(+)
chr3:63028387-63028987(+)
chr3:63029221-63029821(+)
chr3:63031670-63032270(+)
chr3:63032120-63032720(+)
chr3:63032653-63033253(+)
chr3:63033971-63034571(+)
chr3:63034490-63035090(+)
chr3:63036116-63036716(+)
chr3:63037477-63038077(+)
chr3:63037909-63038509(+)
chr3:63041348-63041948(+)
chr3:63041953-63042553(+)
chr3:63042492-63043092(+)
chr3:63045990-63046590(+)
chr3:63047017-63047617(+)
chr3:63048432-63049032(+)
chr3:63049845-63050445(+)
chr3:63052830-63053430(+)
chr3:63053598-63054198(+)
chr3:63055362-63055962(+)
chr3:63055885-63056485(+)
chr3:63057790-63058390(+)
chr3:63061430-63062030(+)
chr3:63061955-63062555(+)
chr3:63064050-63064650(+)
chr3:63067286-63067886(+)
chr3:63067710-63068310(+)
chr3:63071684-63072284(+)
chr3:63072347-63072947(+)
chr3:63073085-63073685(+)
chr3:63073995-63074595(+)
chr3:63074716-63075316(+)
chr3:63075313-63075913(+)
chr3:63076250-63076850(+)
chr3:63078075-63078675(+)
chr3:63079410-63080010(+)
chr3:63082115-63082715(+)
chr3:63082774-63083374(+)
chr3:63085075-63085675(+)
chr3:63088930-63089530(+)
chr3:63094310-63094910(+)
chr3:63095410-63096010(+)
chr3:63107610-63108210(+)
chr3:63108415-63109015(+)
chr3:63109370-63109970(+)
chr3:63111830-63112430(+)
chr3:63113473-63114073(+)
chr3:63113959-63114559(+)
chr3:63116221-63116821(+)
chr3:63117430-63118030(+)
chr3:63118064-63118664(+)
chr3:63120110-63120710(+)
chr3:63120958-63121558(+)
chr3:63121675-63122275(+)
chr3:63128223-63128823(+)
chr3:63131170-63131770(+)
chr3:63131670-63132270(+)
chr3:63132660-63133260(+)
chr3:63134558-63135158(+)
chr3:63135385-63135985(+)
chr3:63136470-63137070(+)
chr3:63137547-63138147(+)
chr3:63141625-63142225(+)
chr3:63144640-63145240(+)
chr3:63148440-63149040(+)
chr3:63152626-63153226(+)
chr3:63153854-63154454(+)
chr3:63158830-63159430(+)
chr3:63159591-63160191(+)
chr3:63162990-63163590(+)
chr3:63163670-63164270(+)
chr3:63165678-63166278(+)
chr3:63177831-63178431(+)
chr3:63179223-63179823(+)
chr3:63181290-63181890(+)
chr3:63181750-63182350(+)
chr3:63183366-63183966(+)
chr3:63184695-63185295(+)
chr3:63185352-63185952(+)
chr3:63189835-63190435(+)
chr3:63192741-63193341(+)
chr3:63193835-63194435(+)
chr3:63194559-63195159(+)
chr3:63195080-63195680(+)
chr3:63196410-63197010(+)
chr3:63203210-63203810(+)
chr3:63204647-63205247(+)
chr3:63207572-63208172(+)
chr3:63208490-63209090(+)
chr3:63212650-63213250(+)
chr3:63213196-63213796(+)
chr3:63213687-63214287(+)
chr3:63214191-63214791(+)
chr3:63214850-63215450(+)
chr3:63215710-63216310(+)
chr3:63217215-63217815(+)
chr3:63218349-63218949(+)
chr3:63220150-63220750(+)
chr3:63220610-63221210(+)
chr3:63225410-63226010(+)
chr3:63225937-63226537(+)
chr3:63230153-63230753(+)
chr3:63231151-63231751(+)
chr3:63231553-63232153(+)
chr3:63233175-63233775(+)
chr3:63234202-63234802(+)
chr3:63237074-63237674(+)
chr3:63240940-63241540(+)
chr3:63241481-63242081(+)
chr3:63248950-63249550(+)
chr3:63250274-63250874(+)
chr3:63258195-63258795(+)
chr3:63260780-63261380(+)
chr3:63262330-63262930(+)
chr3:63263642-63264242(+)
chr3:63264085-63264685(+)
chr3:63264635-63265235(+)
chr3:63265076-63265676(+)
chr3:63265510-63266110(+)
chr3:63266390-63266990(+)
chr3:63266950-63267550(+)
chr3:63270370-63270970(+)
chr3:63270990-63271590(+)
chr3:63271530-63272130(+)
chr3:63273160-63273760(+)
chr3:63273870-63274470(+)
chr3:63274914-63275514(+)
chr3:63276220-63276820(+)
chr3:63276930-63277530(+)
chr3:63277560-63278160(+)
chr3:63278337-63278937(+)
chr3:63279273-63279873(+)
chr3:63279790-63280390(+)
chr3:63280936-63281536(+)
chr3:63281434-63282034(+)
chr3:63283171-63283771(+)
chr3:63284070-63284670(+)
chr3:63288834-63289434(+)
chr3:63289365-63289965(+)
chr3:63289927-63290527(+)
chr3:63295373-63295973(+)
chr3:63302140-63302740(+)
chr3:63306755-63307355(+)
chr3:63309750-63310350(+)
chr3:63310278-63310878(+)
chr3:63310950-63311550(+)
chr3:63313944-63314544(+)
chr3:63314485-63315085(+)
chr3:63315390-63315990(+)
chr3:63318899-63319499(+)
chr3:63319402-63320002(+)
chr3:63321030-63321630(+)
chr3:63323944-63324544(+)
chr3:63328680-63329280(+)
chr3:63329275-63329875(+)
chr3:63330238-63330838(+)
chr3:63330942-63331542(+)
chr3:63335170-63335770(+)
chr3:63335850-63336450(+)
chr3:63336737-63337337(+)
chr3:63337415-63338015(+)
chr3:63338966-63339566(+)
chr3:63339748-63340348(+)
chr3:63341342-63341942(+)
chr3:63350075-63350675(+)
chr3:63350512-63351112(+)
chr3:63351330-63351930(+)
chr3:63351966-63352566(+)
chr3:63362670-63363270(+)
chr3:63371200-63371800(+)
chr3:63372116-63372716(+)
chr3:63373103-63373703(+)
chr3:63375190-63375790(+)
chr3:63375810-63376410(+)
chr3:63376339-63376939(+)
chr3:63379070-63379670(+)
chr3:63381464-63382064(+)
chr3:63385837-63386437(+)
chr3:63387290-63387890(+)
chr3:63391403-63392003(+)
chr3:63395759-63396359(+)
chr3:63397570-63398170(+)
chr3:63398210-63398810(+)
chr3:63399155-63399755(+)
chr3:63399850-63400450(+)
chr3:63402756-63403356(+)
chr3:63414153-63414753(+)
chr3:63415455-63416055(+)
chr3:63416490-63417090(+)
chr3:63419570-63420170(+)
chr3:63422730-63423330(+)
chr3:63423275-63423875(+)
chr3:63424353-63424953(+)
chr3:63426851-63427451(+)
chr3:63427930-63428530(+)
chr3:63428536-63429136(+)
chr3:63429729-63430329(+)
chr3:63430390-63430990(+)
chr3:63432780-63433380(+)
chr3:63433310-63433910(+)
chr3:63434930-63435530(+)
chr3:63435576-63436176(+)
chr3:63436419-63437019(+)
chr3:63437050-63437650(+)
chr3:63439395-63439995(+)
chr3:63441550-63442150(+)
chr3:63442530-63443130(+)
chr3:63443990-63444590(+)
chr3:63446750-63447350(+)
chr3:63448303-63448903(+)
chr3:63450334-63450934(+)
chr3:63452990-63453590(+)
chr3:63454020-63454620(+)
chr3:63454570-63455170(+)
chr3:63456430-63457030(+)
chr3:63458190-63458790(+)
chr3:63458740-63459340(+)
chr3:63459254-63459854(+)
chr3:63460470-63461070(+)
chr3:63463237-63463837(+)
chr3:63464734-63465334(+)
chr3:63465183-63465783(+)
chr3:63466930-63467530(+)
chr3:63468050-63468650(+)
chr3:63469070-63469670(+)
chr3:63475681-63476281(+)
chr3:63476770-63477370(+)
chr3:63477490-63478090(+)
chr3:63478060-63478660(+)
chr3:63478657-63479257(+)
chr3:63481350-63481950(+)
chr3:63482550-63483150(+)
chr3:63483434-63484034(+)
chr3:63485030-63485630(+)
chr3:63485780-63486380(+)
chr3:63486770-63487370(+)
chr3:63487810-63488410(+)
chr3:63488288-63488888(+)
chr3:63491250-63491850(+)
chr3:63493888-63494488(+)
chr3:63494359-63494959(+)
chr3:63496330-63496930(+)
chr3:63498510-63499110(+)
chr3:63499605-63500205(+)
chr3:63500250-63500850(+)
chr3:63500770-63501370(+)
chr3:63505001-63505601(+)
chr3:63505630-63506230(+)
chr3:63507043-63507643(+)
chr3:63508111-63508711(+)
chr3:63508689-63509289(+)
chr3:63509384-63509984(+)
chr3:63511690-63512290(+)
chr3:63513090-63513690(+)
chr3:63513570-63514170(+)
chr3:63516970-63517570(+)
chr3:63518204-63518804(+)
chr3:63520170-63520770(+)
chr3:63522922-63523522(+)
chr3:63524110-63524710(+)
chr3:63524663-63525263(+)
chr3:63525798-63526398(+)
chr3:63531410-63532010(+)
chr3:63532470-63533070(+)
chr3:63533570-63534170(+)
chr3:63534194-63534794(+)
chr3:63535270-63535870(+)
chr3:63536070-63536670(+)
chr3:63536900-63537500(+)
chr3:63537990-63538590(+)
chr3:63541470-63542070(+)
chr3:63542070-63542670(+)
chr3:63543490-63544090(+)
chr3:63544110-63544710(+)
chr3:63545441-63546041(+)
chr3:63547917-63548517(+)
chr3:63550210-63550810(+)
chr3:63550807-63551407(+)
chr3:63555010-63555610(+)
chr3:63557355-63557955(+)
chr3:63557855-63558455(+)
chr3:63559175-63559775(+)
chr3:63559820-63560420(+)
chr3:63561785-63562385(+)
chr3:63562393-63562993(+)
chr3:63562972-63563572(+)
chr3:63563630-63564230(+)
chr3:63564434-63565034(+)
chr3:63565927-63566527(+)
chr3:63566450-63567050(+)
chr3:63567419-63568019(+)
chr3:63568592-63569192(+)
chr3:63569130-63569730(+)
chr3:63569758-63570358(+)
chr3:63570250-63570850(+)
chr3:63571520-63572120(+)
chr3:63572220-63572820(+)
chr3:63573796-63574396(+)
chr3:63574453-63575053(+)
chr3:63579458-63580058(+)
chr3:63580752-63581352(+)
chr3:63581830-63582430(+)
chr3:63582890-63583490(+)
chr3:63586020-63586620(+)
chr3:63588801-63589401(+)
chr3:63592855-63593455(+)
chr3:63593267-63593867(+)
chr3:63594760-63595360(+)
chr3:63595410-63596010(+)
chr3:63597011-63597611(+)
chr3:63599114-63599714(+)
chr3:63599590-63600190(+)
chr3:63602996-63603596(+)
chr3:63604046-63604646(+)
chr3:63604610-63605210(+)
chr3:63605970-63606570(+)
chr3:63607570-63608170(+)
chr3:63608370-63608970(+)
chr3:63608950-63609550(+)
chr3:63609470-63610070(+)
chr3:63610738-63611338(+)
chr3:63611270-63611870(+)
chr3:63612050-63612650(+)
chr3:63614930-63615530(+)
chr3:63617280-63617880(+)
chr3:63618410-63619010(+)
chr3:63619670-63620270(+)
chr3:63620395-63620995(+)
chr3:63621250-63621850(+)
chr3:63625385-63625985(+)
chr3:63628010-63628610(+)
chr3:63629443-63630043(+)
chr3:63630013-63630613(+)
chr3:63630551-63631151(+)
chr3:63630988-63631588(+)
chr3:63637202-63637802(+)
chr3:63637750-63638350(+)
chr3:63639798-63640398(+)
chr3:63640522-63641122(+)
chr3:63641073-63641673(+)
chr3:63641540-63642140(+)
chr3:63642415-63643015(+)
chr3:63644750-63645350(+)
chr3:63646818-63647418(+)
chr3:63647590-63648190(+)
chr3:63648066-63648666(+)
chr3:63648930-63649530(+)
chr3:63651278-63651878(+)
chr3:63652830-63653430(+)
chr3:63653610-63654210(+)
chr3:63656098-63656698(+)
chr3:63658683-63659283(+)
chr3:63659413-63660013(+)
chr3:63660176-63660776(+)
chr3:63663053-63663653(+)
chr3:63664770-63665370(+)
chr3:63665750-63666350(+)
chr3:63667010-63667610(+)
chr3:63669710-63670310(+)
chr3:63671020-63671620(+)
chr3:63671839-63672439(+)
chr3:63673288-63673888(+)
chr3:63676495-63677095(+)
chr3:63679790-63680390(+)
chr3:63689675-63690275(+)
chr3:63690770-63691370(+)
chr3:63692125-63692725(+)
chr3:63693182-63693782(+)
chr3:63694730-63695330(+)
chr3:63695138-63695738(+)
chr3:63699950-63700550(+)
chr3:63704590-63705190(+)
chr3:63705638-63706238(+)
chr3:63706515-63707115(+)
chr3:63706932-63707532(+)
chr3:63709320-63709920(+)
chr3:63710527-63711127(+)
chr3:63711323-63711923(+)
chr3:63712152-63712752(+)
chr3:63712776-63713376(+)
chr3:63718270-63718870(+)
chr3:63718670-63719270(+)
chr3:63726274-63726874(+)
chr3:63727410-63728010(+)
chr3:63729190-63729790(+)
chr3:63729950-63730550(+)
chr3:63733740-63734340(+)
chr3:63739138-63739738(+)
chr3:63742999-63743599(+)
chr3:63745737-63746337(+)
chr3:63747808-63748408(+)
chr3:63748653-63749253(+)
chr3:63750130-63750730(+)
chr3:63751190-63751790(+)
chr3:63752120-63752720(+)
chr3:63753931-63754531(+)
chr3:63759390-63759990(+)
chr3:63760320-63760920(+)
chr3:63764800-63765400(+)
chr3:63770190-63770790(+)
chr3:63771400-63772000(+)
chr3:63772110-63772710(+)
chr3:63773190-63773790(+)
chr3:63775608-63776208(+)
chr3:63776693-63777293(+)
chr3:63777539-63778139(+)
chr3:63778560-63779160(+)
chr3:63780058-63780658(+)
chr3:63780536-63781136(+)
chr3:63781019-63781619(+)
chr3:63784532-63785132(+)
chr3:63785676-63786276(+)
chr3:63786259-63786859(+)
chr3:63787050-63787650(+)
chr3:63787550-63788150(+)
chr3:63789530-63790130(+)
chr3:63790260-63790860(+)
chr3:63790979-63791579(+)
chr3:63793640-63794240(+)
chr3:63794223-63794823(+)
chr3:63795213-63795813(+)
chr3:63797770-63798370(+)
chr3:63799824-63800424(+)
chr3:63800910-63801510(+)
chr3:63802893-63803493(+)
chr3:63803630-63804230(+)
chr3:63804082-63804682(+)
chr3:63806245-63806845(+)
chr3:63809360-63809960(+)
chr3:63809922-63810522(+)
chr3:63811888-63812488(+)
chr3:63816030-63816630(+)
chr3:63817983-63818583(+)
chr3:63826280-63826880(+)
chr3:63830760-63831360(+)
chr3:63832180-63832780(+)
chr3:63833310-63833910(+)
chr3:63833740-63834340(+)
chr3:63834771-63835371(+)
chr3:63835825-63836425(+)
chr3:63838705-63839305(+)
chr3:63840040-63840640(+)
chr3:63841077-63841677(+)
chr3:63842895-63843495(+)
chr3:63844328-63844928(+)
chr3:63844958-63845558(+)
chr3:63846208-63846808(+)
chr3:63846934-63847534(+)
chr3:63848503-63849103(+)
chr3:63849114-63849714(+)
chr3:63850016-63850616(+)
chr3:63850810-63851410(+)
chr3:63853490-63854090(+)
chr3:63854305-63854905(+)
chr3:63856438-63857038(+)
chr3:63857795-63858395(+)
chr3:63860325-63860925(+)
chr3:63860815-63861415(+)
chr3:63861375-63861975(+)
chr3:63861913-63862513(+)
chr3:63862910-63863510(+)
chr3:63863611-63864211(+)
chr3:63864231-63864831(+)
chr3:63866570-63867170(+)
chr3:63867250-63867850(+)
chr3:63872417-63873017(+)
chr3:63875070-63875670(+)
chr3:63876244-63876844(+)
chr3:63877049-63877649(+)
chr3:63877822-63878422(+)
chr3:63879094-63879694(+)
chr3:63879890-63880490(+)
chr3:63880980-63881580(+)
chr3:63881850-63882450(+)
chr3:63882315-63882915(+)
chr3:63886021-63886621(+)
chr3:63887723-63888323(+)
chr3:63888957-63889557(+)
chr3:63891790-63892390(+)
chr3:63892230-63892830(+)
chr3:63893655-63894255(+)
chr3:63895028-63895628(+)
chr3:63896435-63897035(+)
chr3:63897366-63897966(+)
chr3:63897867-63898467(+)
chr3:63898538-63899138(+)
chr3:63899416-63900016(+)
chr3:63899911-63900511(+)
chr3:63903170-63903770(+)
chr3:63903816-63904416(+)
chr3:63905700-63906300(+)
chr3:63907711-63908311(+)
chr3:63908520-63909120(+)
chr3:63909662-63910262(+)
chr3:63910155-63910755(+)
chr3:63911882-63912482(+)
chr3:63913230-63913830(+)
chr3:63916863-63917463(+)
chr3:63917950-63918550(+)
chr3:63918444-63919044(+)
chr3:63918988-63919588(+)
chr3:63919588-63920188(+)
chr3:63920085-63920685(+)
chr3:63920590-63921190(+)
chr3:63921154-63921754(+)
chr3:63921748-63922348(+)
chr3:63922299-63922899(+)
chr3:63923386-63923986(+)
chr3:63923933-63924533(+)
chr3:63924530-63925130(+)
chr3:63925000-63925600(+)
chr3:63925867-63926467(+)
chr3:63926270-63926870(+)
chr3:63926750-63927350(+)
chr3:63927428-63928028(+)
chr3:63928468-63929068(+)
chr3:63929290-63929890(+)
chr3:63929870-63930470(+)
chr3:63930520-63931120(+)
chr3:63931168-63931768(+)
chr3:63932351-63932951(+)
chr3:63933143-63933743(+)
chr3:63934038-63934638(+)
chr3:63934575-63935175(+)
chr3:63936278-63936878(+)
chr3:63937498-63938098(+)
chr3:63939630-63940230(+)
chr3:63940656-63941256(+)
chr3:63941423-63942023(+)
chr3:63942185-63942785(+)
chr3:63942830-63943430(+)
chr3:63943470-63944070(+)
chr3:63944619-63945219(+)
chr3:63945929-63946529(+)
chr3:63946830-63947430(+)
chr3:63947381-63947981(+)
chr3:63949093-63949693(+)
chr3:63949525-63950125(+)
chr3:63950185-63950785(+)
chr3:63950699-63951299(+)
chr3:63952443-63953043(+)
chr3:63953268-63953868(+)
chr3:63953718-63954318(+)
chr3:63954465-63955065(+)
chr3:63955564-63956164(+)
chr3:63956192-63956792(+)
chr3:63957742-63958342(+)
chr3:63958514-63959114(+)
chr3:63959010-63959610(+)
chr3:63960030-63960630(+)
chr3:63961377-63961977(+)
chr3:63962155-63962755(+)
chr3:63962790-63963390(+)
chr3:63963554-63964154(+)
chr3:63964664-63965264(+)
chr3:63965435-63966035(+)
chr3:63966466-63967066(+)
chr3:63968051-63968651(+)
chr3:63971691-63972291(+)
chr3:63975730-63976330(+)
chr3:63976325-63976925(+)
chr3:63977570-63978170(+)
chr3:63978180-63978780(+)
chr3:63979149-63979749(+)
chr3:63980050-63980650(+)
chr3:63980642-63981242(+)
chr3:63981250-63981850(+)
chr3:63981760-63982360(+)
chr3:63982240-63982840(+)
chr3:63982990-63983590(+)
chr3:63983442-63984042(+)
chr3:63983960-63984560(+)
chr3:63984528-63985128(+)
chr3:63985028-63985628(+)
chr3:63986050-63986650(+)
chr3:63986830-63987430(+)
chr3:63987850-63988450(+)
chr3:63988690-63989290(+)
chr3:63989335-63989935(+)
chr3:63989830-63990430(+)
chr3:63990360-63990960(+)
chr3:63990770-63991370(+)
chr3:63991350-63991950(+)
chr3:63992310-63992910(+)
chr3:63994492-63995092(+)
chr3:63995790-63996390(+)
chr3:63997264-63997864(+)
chr3:64001105-64001705(+)
chr3:64002781-64003381(+)
chr3:64004811-64005411(+)
chr3:64007489-64008089(+)
chr3:64008054-64008654(+)
chr3:64008889-64009489(+)
chr3:64009309-64009909(+)
chr3:64013313-64013913(+)
chr3:64014376-64014976(+)
chr3:64015578-64016178(+)
chr3:64016250-64016850(+)
chr3:64016846-64017446(+)
chr3:64017573-64018173(+)
chr3:64019903-64020503(+)
chr3:64022913-64023513(+)
chr3:64023821-64024421(+)
chr3:64024941-64025541(+)
chr3:64025685-64026285(+)
chr3:64028713-64029313(+)
chr3:64031590-64032190(+)
chr3:64032123-64032723(+)
chr3:64032661-64033261(+)
chr3:64033384-64033984(+)
chr3:64034119-64034719(+)
chr3:64034700-64035300(+)
chr3:64035389-64035989(+)
chr3:64037810-64038410(+)
chr3:64038670-64039270(+)
chr3:64039295-64039895(+)
chr3:64040090-64040690(+)
chr3:64040625-64041225(+)
chr3:64042203-64042803(+)
chr3:64044209-64044809(+)
chr3:64044730-64045330(+)
chr3:64045348-64045948(+)
chr3:64047330-64047930(+)
chr3:64047910-64048510(+)
chr3:64048383-64048983(+)
chr3:64049027-64049627(+)
chr3:64049466-64050066(+)
chr3:64051550-64052150(+)
chr3:64052810-64053410(+)
chr3:64053453-64054053(+)
chr3:64056271-64056871(+)
chr3:64057170-64057770(+)
chr3:64057705-64058305(+)
chr3:64058919-64059519(+)
chr3:64059574-64060174(+)
chr3:64062070-64062670(+)
chr3:64065027-64065627(+)
chr3:64066330-64066930(+)
chr3:64068023-64068623(+)
chr3:64068429-64069029(+)
chr3:64068837-64069437(+)
chr3:64070220-64070820(+)
chr3:64071838-64072438(+)
chr3:64072249-64072849(+)
chr3:64073995-64074595(+)
chr3:64074441-64075041(+)
chr3:64074906-64075506(+)
chr3:64075496-64076096(+)
chr3:64077010-64077610(+)
chr3:64077685-64078285(+)
chr3:64078102-64078702(+)
chr3:64079428-64080028(+)
chr3:64079994-64080594(+)
chr3:64080750-64081350(+)
chr3:64081412-64082012(+)
chr3:64083354-64083954(+)
chr3:64084225-64084825(+)
chr3:64085590-64086190(+)
chr3:64086290-64086890(+)
chr3:64089593-64090193(+)
chr3:64090283-64090883(+)
chr3:64091284-64091884(+)
chr3:64092570-64093170(+)
chr3:64093684-64094284(+)
chr3:64094557-64095157(+)
chr3:64095006-64095606(+)
chr3:64095620-64096220(+)
chr3:64096813-64097413(+)
chr3:64097433-64098033(+)
chr3:64098650-64099250(+)
chr3:64100270-64100870(+)
chr3:64102195-64102795(+)
chr3:64106402-64107002(+)
chr3:64107343-64107943(+)
chr3:64108052-64108652(+)
chr3:64111150-64111750(+)
chr3:64113640-64114240(+)
chr3:64114475-64115075(+)
chr3:64116792-64117392(+)
chr3:64117414-64118014(+)
chr3:64118836-64119436(+)
chr3:64120450-64121050(+)
chr3:64120908-64121508(+)
chr3:64123623-64124223(+)
chr3:64124220-64124820(+)
chr3:64125000-64125600(+)
chr3:64126208-64126808(+)
chr3:64127067-64127667(+)
chr3:64129178-64129778(+)
chr3:64130079-64130679(+)
chr3:64130980-64131580(+)
chr3:64134455-64135055(+)
chr3:64135009-64135609(+)
chr3:64135860-64136460(+)
chr3:64136384-64136984(+)
chr3:64136914-64137514(+)
chr3:64137693-64138293(+)
chr3:64141086-64141686(+)
chr3:64142901-64143501(+)
chr3:64143913-64144513(+)
chr3:64145771-64146371(+)
chr3:64147198-64147798(+)
chr3:64148051-64148651(+)
chr3:64148760-64149360(+)
chr3:64149317-64149917(+)
chr3:64149864-64150464(+)
chr3:64151685-64152285(+)
chr3:64152321-64152921(+)
chr3:64152917-64153517(+)
chr3:64154552-64155152(+)
chr3:64155832-64156432(+)
chr3:64156710-64157310(+)
chr3:64159118-64159718(+)
chr3:64159871-64160471(+)
chr3:64162099-64162699(+)
chr3:64164002-64164602(+)
chr3:64164843-64165443(+)
chr3:64165460-64166060(+)
chr3:64168522-64169122(+)
chr3:64169213-64169813(+)
chr3:64170192-64170792(+)
chr3:64171019-64171619(+)
chr3:64172240-64172840(+)
chr3:64172652-64173252(+)
chr3:64173188-64173788(+)
chr3:64173846-64174446(+)
chr3:64174315-64174915(+)
chr3:64174750-64175350(+)
chr3:64175537-64176137(+)
chr3:64176083-64176683(+)
chr3:64176682-64177282(+)
chr3:64179190-64179790(+)
chr3:64181397-64181997(+)
chr3:64182001-64182601(+)
chr3:64183793-64184393(+)
chr3:64184270-64184870(+)
chr3:64185518-64186118(+)
chr3:64188834-64189434(+)
chr3:64189795-64190395(+)
chr3:64191610-64192210(+)
chr3:64192822-64193422(+)
chr3:64193255-64193855(+)
chr3:64193920-64194520(+)
chr3:64195754-64196354(+)
chr3:64198035-64198635(+)
chr3:64198670-64199270(+)
chr3:64199128-64199728(+)
chr3:64199551-64200151(+)
chr3:64200027-64200627(+)
chr3:64201390-64201990(+)
chr3:64202191-64202791(+)
chr3:64203050-64203650(+)
chr3:64204346-64204946(+)
chr3:64205706-64206306(+)
chr3:64206556-64207156(+)
chr3:64207031-64207631(+)
chr3:64207474-64208074(+)
chr3:64208192-64208792(+)
chr3:64208788-64209388(+)
chr3:64209390-64209990(+)
chr3:64210279-64210879(+)
chr3:64210816-64211416(+)
chr3:64211455-64212055(+)
chr3:64212312-64212912(+)
chr3:64214550-64215150(+)
chr3:64215486-64216086(+)
chr3:64218677-64219277(+)
chr3:64220235-64220835(+)
chr3:64222750-64223350(+)
chr3:64223350-64223950(+)
chr3:64224030-64224630(+)
chr3:64224626-64225226(+)
chr3:64225570-64226170(+)
chr3:64226006-64226606(+)
chr3:64227245-64227845(+)
chr3:64228004-64228604(+)
chr3:64229920-64230520(+)
chr3:64233808-64234408(+)
chr3:64236628-64237228(+)
chr3:64237190-64237790(+)
chr3:64239250-64239850(+)
chr3:64240002-64240602(+)
chr3:64240415-64241015(+)
chr3:64241309-64241909(+)
chr3:64242102-64242702(+)
chr3:64242741-64243341(+)
chr3:64245239-64245839(+)
chr3:64245978-64246578(+)
chr3:64248123-64248723(+)
chr3:64249086-64249686(+)
chr3:64250116-64250716(+)
chr3:64251188-64251788(+)
chr3:64251730-64252330(+)
chr3:64252147-64252747(+)
chr3:64252550-64253150(+)
chr3:64253472-64254072(+)
chr3:64254010-64254610(+)
chr3:64254544-64255144(+)
chr3:64255830-64256430(+)
chr3:64257110-64257710(+)
chr3:64258335-64258935(+)
chr3:64259023-64259623(+)
chr3:64262130-64262730(+)
chr3:64264193-64264793(+)
chr3:64269755-64270355(+)
chr3:64271920-64272520(+)
chr3:64274012-64274612(+)
chr3:64274423-64275023(+)
chr3:64275222-64275822(+)
chr3:64275731-64276331(+)
chr3:64276374-64276974(+)
chr3:64276917-64277517(+)
chr3:64277513-64278113(+)
chr3:64278850-64279450(+)
chr3:64280032-64280632(+)
chr3:64281182-64281782(+)
chr3:64283056-64283656(+)
chr3:64284804-64285404(+)
chr3:64286351-64286951(+)
chr3:64287080-64287680(+)
chr3:64288142-64288742(+)
chr3:64288957-64289557(+)
chr3:64289902-64290502(+)
chr3:64290810-64291410(+)
chr3:64291615-64292215(+)
chr3:64292359-64292959(+)
chr3:64297118-64297718(+)
chr3:64300540-64301140(+)
chr3:64301540-64302140(+)
chr3:64302551-64303151(+)
chr3:64303591-64304191(+)
chr3:64304345-64304945(+)
chr3:64304986-64305586(+)
chr3:64307281-64307881(+)
chr3:64307850-64308450(+)
chr3:64308350-64308950(+)
chr3:64309030-64309630(+)
chr3:64311630-64312230(+)
chr3:64312887-64313487(+)
chr3:64313790-64314390(+)
chr3:64314614-64315214(+)
chr3:64316064-64316664(+)
chr3:64317231-64317831(+)
chr3:64318015-64318615(+)
chr3:64318507-64319107(+)
chr3:64318975-64319575(+)
chr3:64320365-64320965(+)
chr3:64321226-64321826(+)
chr3:64325826-64326426(+)
chr3:64326242-64326842(+)
chr3:64326868-64327468(+)
chr3:64327690-64328290(+)
chr3:64328497-64329097(+)
chr3:64329587-64330187(+)
chr3:64330371-64330971(+)
chr3:64330955-64331555(+)
chr3:64332080-64332680(+)
chr3:64332530-64333130(+)
chr3:64333050-64333650(+)
chr3:64333495-64334095(+)
chr3:64334628-64335228(+)
chr3:64335068-64335668(+)
chr3:64335760-64336360(+)
chr3:64336608-64337208(+)
chr3:64337295-64337895(+)
chr3:64337842-64338442(+)
chr3:64338844-64339444(+)
chr3:64339773-64340373(+)
chr3:64340453-64341053(+)
chr3:64341028-64341628(+)
chr3:64342310-64342910(+)
chr3:64343630-64344230(+)
chr3:64344170-64344770(+)
chr3:64345310-64345910(+)
chr3:64345833-64346433(+)
chr3:64347030-64347630(+)
chr3:64347573-64348173(+)
chr3:64348152-64348752(+)
chr3:64349330-64349930(+)
chr3:64350150-64350750(+)
chr3:64354123-64354723(+)
chr3:64355830-64356430(+)
chr3:64361280-64361880(+)
chr3:64364800-64365400(+)
chr3:64366121-64366721(+)
chr3:64367751-64368351(+)
chr3:64368470-64369070(+)
chr3:64370853-64371453(+)
chr3:64371304-64371904(+)
chr3:64374410-64375010(+)
chr3:64375630-64376230(+)
chr3:64376510-64377110(+)
chr3:64377120-64377720(+)
chr3:64377589-64378189(+)
chr3:64378690-64379290(+)
chr3:64380231-64380831(+)
chr3:64380855-64381455(+)
chr3:64382163-64382763(+)
chr3:64382678-64383278(+)
chr3:64383172-64383772(+)
chr3:64383955-64384555(+)
chr3:64384760-64385360(+)
chr3:64386210-64386810(+)
chr3:64388680-64389280(+)
chr3:64390300-64390900(+)
chr3:64391022-64391622(+)
chr3:64391990-64392590(+)
chr3:64394334-64394934(+)
chr3:64395204-64395804(+)
chr3:64396670-64397270(+)
chr3:64398893-64399493(+)
chr3:64399614-64400214(+)
chr3:64403352-64403952(+)
chr3:64404057-64404657(+)
chr3:64407702-64408302(+)
chr3:64408550-64409150(+)
chr3:64409130-64409730(+)
chr3:64409690-64410290(+)
chr3:64411670-64412270(+)
chr3:64412106-64412706(+)
chr3:64413276-64413876(+)
chr3:64414750-64415350(+)
chr3:64417153-64417753(+)
chr3:64422709-64423309(+)
chr3:64423649-64424249(+)
chr3:64424357-64424957(+)
chr3:64424914-64425514(+)
chr3:64426070-64426670(+)
chr3:64426602-64427202(+)
chr3:64427441-64428041(+)
chr3:64427900-64428500(+)
chr3:64429424-64430024(+)
chr3:64429936-64430536(+)
chr3:64430353-64430953(+)
chr3:64430919-64431519(+)
chr3:64433070-64433670(+)
chr3:64434579-64435179(+)
chr3:64435990-64436590(+)
chr3:64437183-64437783(+)
chr3:64439721-64440321(+)
chr3:64442272-64442872(+)
chr3:64443391-64443991(+)
chr3:64445299-64445899(+)
chr3:64445843-64446443(+)
chr3:64446462-64447062(+)
chr3:64447136-64447736(+)
chr3:64447924-64448524(+)
chr3:64449092-64449692(+)
chr3:64449605-64450205(+)
chr3:64450610-64451210(+)
chr3:64451520-64452120(+)
chr3:64452805-64453405(+)
chr3:64454470-64455070(+)
chr3:64456022-64456622(+)
chr3:64459033-64459633(+)
chr3:64459870-64460470(+)
chr3:64460603-64461203(+)
chr3:64461650-64462250(+)
chr3:64467650-64468250(+)
chr3:64468655-64469255(+)
chr3:64469961-64470561(+)
chr3:64472341-64472941(+)
chr3:64472862-64473462(+)
chr3:64474835-64475435(+)
chr3:64475423-64476023(+)
chr3:64475920-64476520(+)
chr3:64476612-64477212(+)
chr3:64477318-64477918(+)
chr3:64477853-64478453(+)
chr3:64478690-64479290(+)
chr3:64479931-64480531(+)
chr3:64480570-64481170(+)
chr3:64482345-64482945(+)
chr3:64483035-64483635(+)
chr3:64483582-64484182(+)
chr3:64485390-64485990(+)
chr3:64486886-64487486(+)
chr3:64487803-64488403(+)
chr3:64488470-64489070(+)
chr3:64490990-64491590(+)
chr3:64493725-64494325(+)
chr3:64494770-64495370(+)
chr3:64504072-64504672(+)
chr3:64504522-64505122(+)
chr3:64505890-64506490(+)
chr3:64513470-64514070(+)
chr3:64514095-64514695(+)
chr3:64514575-64515175(+)
chr3:64516016-64516616(+)
chr3:64516470-64517070(+)
chr3:64518560-64519160(+)
chr3:64519204-64519804(+)
chr3:64520295-64520895(+)
chr3:64521674-64522274(+)
chr3:64523440-64524040(+)
chr3:64524150-64524750(+)
chr3:64525060-64525660(+)
chr3:64527380-64527980(+)
chr3:64532463-64533063(+)
chr3:64533370-64533970(+)
chr3:64533806-64534406(+)
chr3:64535423-64536023(+)
chr3:64536350-64536950(+)
chr3:64537213-64537813(+)
chr3:64537700-64538300(+)
chr3:64539914-64540514(+)
chr3:64540978-64541578(+)
chr3:64541590-64542190(+)
chr3:64543870-64544470(+)
chr3:64545175-64545775(+)
chr3:64545830-64546430(+)
chr3:64546350-64546950(+)
chr3:64546873-64547473(+)
chr3:64547503-64548103(+)
chr3:64549354-64549954(+)
chr3:64553730-64554330(+)
chr3:64554730-64555330(+)
chr3:64556430-64557030(+)
chr3:64557066-64557666(+)
chr3:64557622-64558222(+)
chr3:64558580-64559180(+)
chr3:64559130-64559730(+)
chr3:64559770-64560370(+)
chr3:64561065-64561665(+)
chr3:64561940-64562540(+)
chr3:64563195-64563795(+)
chr3:64564040-64564640(+)
chr3:64565150-64565750(+)
chr3:64566170-64566770(+)
chr3:64569713-64570313(+)
chr3:64571530-64572130(+)
chr3:64572452-64573052(+)
chr3:64573260-64573860(+)
chr3:64573904-64574504(+)
chr3:64576490-64577090(+)
chr3:64577190-64577790(+)
chr3:64577650-64578250(+)
chr3:64578070-64578670(+)
chr3:64578930-64579530(+)
chr3:64579785-64580385(+)
chr3:64580878-64581478(+)
chr3:64582620-64583220(+)
chr3:64584536-64585136(+)
chr3:64585229-64585829(+)
chr3:64585893-64586493(+)
chr3:64588686-64589286(+)
chr3:64590230-64590830(+)
chr3:64591763-64592363(+)
chr3:64594310-64594910(+)
chr3:64595370-64595970(+)
chr3:64597070-64597670(+)
chr3:64598011-64598611(+)
chr3:64598589-64599189(+)
chr3:64601200-64601800(+)
chr3:64602478-64603078(+)
chr3:64605620-64606220(+)
chr3:64607410-64608010(+)
chr3:64607890-64608490(+)
chr3:64608596-64609196(+)
chr3:64610833-64611433(+)
chr3:64612370-64612970(+)
chr3:64613343-64613943(+)
chr3:64613850-64614450(+)
chr3:64620019-64620619(+)
chr3:64622330-64622930(+)
chr3:64623186-64623786(+)
chr3:64624644-64625244(+)
chr3:64626990-64627590(+)
chr3:64627460-64628060(+)
chr3:64628204-64628804(+)
chr3:64630785-64631385(+)
chr3:64631410-64632010(+)
chr3:64633397-64633997(+)
chr3:64634312-64634912(+)
chr3:64635735-64636335(+)
chr3:64636311-64636911(+)
chr3:64637250-64637850(+)
chr3:64638640-64639240(+)
chr3:64640150-64640750(+)
chr3:64640710-64641310(+)
chr3:64642510-64643110(+)
chr3:64644433-64645033(+)
chr3:64646470-64647070(+)
chr3:64651030-64651630(+)
chr3:64651737-64652337(+)
chr3:64652718-64653318(+)
chr3:64653636-64654236(+)
chr3:64654223-64654823(+)
chr3:64654775-64655375(+)
chr3:64656290-64656890(+)
chr3:64657480-64658080(+)
chr3:64660167-64660767(+)
chr3:64661306-64661906(+)
chr3:64661940-64662540(+)
chr3:64662373-64662973(+)
chr3:64663769-64664369(+)
chr3:64666590-64667190(+)
chr3:64667425-64668025(+)
chr3:64668103-64668703(+)
chr3:64668830-64669430(+)
chr3:64669570-64670170(+)
chr3:64670301-64670901(+)
chr3:64670824-64671424(+)
chr3:64671379-64671979(+)
chr3:64671952-64672552(+)
chr3:64672687-64673287(+)
chr3:64673495-64674095(+)
chr3:64674333-64674933(+)
chr3:64676639-64677239(+)
chr3:64677670-64678270(+)
chr3:64678603-64679203(+)
chr3:64679694-64680294(+)
chr3:64693867-64694467(+)
chr3:64695911-64696511(+)
chr3:64696790-64697390(+)
chr3:64700743-64701343(+)
chr3:64701735-64702335(+)
chr3:64703715-64704315(+)
chr3:64704555-64705155(+)
chr3:64707785-64708385(+)
chr3:64709410-64710010(+)
chr3:64710360-64710960(+)
chr3:64710870-64711470(+)
chr3:64711306-64711906(+)
chr3:64711810-64712410(+)
chr3:64712631-64713231(+)
chr3:64713997-64714597(+)
chr3:64714565-64715165(+)
chr3:64715770-64716370(+)
chr3:64716187-64716787(+)
chr3:64718137-64718737(+)
chr3:64719690-64720290(+)
chr3:64721250-64721850(+)
chr3:64724735-64725335(+)
chr3:64725754-64726354(+)
chr3:64726440-64727040(+)
chr3:64726904-64727504(+)
chr3:64728756-64729356(+)
chr3:64732810-64733410(+)
chr3:64733319-64733919(+)
chr3:64734038-64734638(+)
chr3:64737990-64738590(+)
chr3:64741876-64742476(+)
chr3:64743850-64744450(+)
chr3:64745367-64745967(+)
chr3:64745789-64746389(+)
chr3:64746393-64746993(+)
chr3:64747498-64748098(+)
chr3:64748890-64749490(+)
chr3:64749665-64750265(+)
chr3:64751454-64752054(+)
chr3:64752014-64752614(+)
chr3:64754490-64755090(+)
chr3:64758667-64759267(+)
chr3:64759518-64760118(+)
chr3:64766458-64767058(+)
chr3:64768940-64769540(+)
chr3:64774656-64775256(+)
chr3:64778030-64778630(+)
chr3:64779478-64780078(+)
chr3:64782257-64782857(+)
chr3:64783878-64784478(+)
chr3:64784407-64785007(+)
chr3:64785185-64785785(+)
chr3:64787125-64787725(+)
chr3:64787538-64788138(+)
chr3:64788060-64788660(+)
chr3:64789030-64789630(+)
chr3:64790966-64791566(+)
chr3:64792298-64792898(+)
chr3:64793656-64794256(+)
chr3:64794627-64795227(+)
chr3:64795156-64795756(+)
chr3:64795703-64796303(+)
chr3:64796875-64797475(+)
chr3:64799925-64800525(+)
chr3:64800446-64801046(+)
chr3:64800856-64801456(+)
chr3:64801362-64801962(+)
chr3:64801931-64802531(+)
chr3:64803222-64803822(+)
chr3:64803790-64804390(+)
chr3:64807450-64808050(+)
chr3:64808770-64809370(+)
chr3:64810071-64810671(+)
chr3:64811238-64811838(+)
chr3:64811670-64812270(+)
chr3:64813002-64813602(+)
chr3:64813848-64814448(+)
chr3:64816224-64816824(+)
chr3:64817662-64818262(+)
chr3:64821630-64822230(+)
chr3:64822430-64823030(+)
chr3:64822873-64823473(+)
chr3:64823413-64824013(+)
chr3:64823947-64824547(+)
chr3:64825390-64825990(+)
chr3:64826070-64826670(+)
chr3:64830110-64830710(+)
chr3:64830560-64831160(+)
chr3:64831541-64832141(+)
chr3:64832330-64832930(+)
chr3:64833826-64834426(+)
chr3:64834364-64834964(+)
chr3:64835270-64835870(+)
chr3:64838348-64838948(+)
chr3:64839020-64839620(+)
chr3:64841229-64841829(+)
chr3:64841708-64842308(+)
chr3:64842667-64843267(+)
chr3:64843155-64843755(+)
chr3:64844095-64844695(+)
chr3:64845559-64846159(+)
chr3:64848830-64849430(+)
chr3:64849331-64849931(+)
chr3:64850381-64850981(+)
chr3:64851581-64852181(+)
chr3:64852884-64853484(+)
chr3:64855190-64855790(+)
chr3:64856450-64857050(+)
chr3:64856870-64857470(+)
chr3:64857480-64858080(+)
chr3:64857900-64858500(+)
chr3:64858350-64858950(+)
chr3:64858957-64859557(+)
chr3:64859562-64860162(+)
chr3:64862872-64863472(+)
chr3:64863923-64864523(+)
chr3:64866442-64867042(+)
chr3:64869270-64869870(+)
chr3:64870066-64870666(+)
chr3:64870583-64871183(+)
chr3:64873258-64873858(+)
chr3:64873774-64874374(+)
chr3:64874428-64875028(+)
chr3:64875581-64876181(+)
chr3:64876040-64876640(+)
chr3:64876585-64877185(+)
chr3:64878261-64878861(+)
chr3:64879529-64880129(+)
chr3:64880191-64880791(+)
chr3:64880827-64881427(+)
chr3:64881339-64881939(+)
chr3:64882079-64882679(+)
chr3:64884502-64885102(+)
chr3:64885749-64886349(+)
chr3:64886501-64887101(+)
chr3:64887028-64887628(+)
chr3:64887610-64888210(+)
chr3:64888030-64888630(+)
chr3:64888580-64889180(+)
chr3:64889090-64889690(+)
chr3:64891628-64892228(+)
chr3:64892220-64892820(+)
chr3:64892640-64893240(+)
chr3:64893149-64893749(+)
chr3:64893900-64894500(+)
chr3:64894626-64895226(+)
chr3:64895636-64896236(+)
chr3:64898790-64899390(+)
chr3:64899337-64899937(+)
chr3:64899810-64900410(+)
chr3:64901356-64901956(+)
chr3:64902048-64902648(+)
chr3:64902579-64903179(+)
chr3:64903460-64904060(+)
chr3:64904513-64905113(+)
chr3:64907268-64907868(+)
chr3:64907805-64908405(+)
chr3:64908630-64909230(+)
chr3:64910060-64910660(+)
chr3:64910471-64911071(+)
chr3:64912658-64913258(+)
chr3:64913330-64913930(+)
chr3:64914222-64914822(+)
chr3:64916470-64917070(+)
chr3:64918130-64918730(+)
chr3:64918560-64919160(+)
chr3:64920982-64921582(+)
chr3:64921538-64922138(+)
chr3:64922153-64922753(+)
chr3:64922854-64923454(+)
chr3:64924970-64925570(+)
chr3:64925497-64926097(+)
chr3:64926153-64926753(+)
chr3:64929441-64930041(+)
chr3:64930100-64930700(+)
chr3:64930794-64931394(+)
chr3:64932990-64933590(+)
chr3:64933490-64934090(+)
chr3:64934290-64934890(+)
chr3:64934930-64935530(+)
chr3:64935483-64936083(+)
chr3:64936280-64936880(+)
chr3:64936730-64937330(+)
chr3:64937328-64937928(+)
chr3:64938160-64938760(+)
chr3:64938730-64939330(+)
chr3:64939190-64939790(+)
chr3:64939691-64940291(+)
chr3:64940130-64940730(+)
chr3:64940637-64941237(+)
chr3:64941326-64941926(+)
chr3:64941797-64942397(+)
chr3:64942348-64942948(+)
chr3:64943138-64943738(+)
chr3:64943800-64944400(+)
chr3:64944550-64945150(+)
chr3:64945160-64945760(+)
chr3:64945750-64946350(+)
chr3:64946152-64946752(+)
chr3:64946848-64947448(+)
chr3:64947605-64948205(+)
chr3:64948546-64949146(+)
chr3:64949340-64949940(+)
chr3:64949748-64950348(+)
chr3:64950579-64951179(+)
chr3:64951206-64951806(+)
chr3:64951712-64952312(+)
chr3:64952980-64953580(+)
chr3:64953475-64954075(+)
chr3:64957162-64957762(+)
chr3:64958345-64958945(+)
chr3:64958910-64959510(+)
chr3:64959954-64960554(+)
chr3:64960734-64961334(+)
chr3:64962025-64962625(+)
chr3:64962893-64963493(+)
chr3:64963342-64963942(+)
chr3:64968610-64969210(+)
chr3:64969217-64969817(+)
chr3:64970650-64971250(+)
chr3:64973786-64974386(+)
chr3:64978014-64978614(+)
chr3:64978450-64979050(+)
chr3:64979347-64979947(+)
chr3:64979899-64980499(+)
chr3:64980350-64980950(+)
chr3:64980869-64981469(+)
chr3:64981611-64982211(+)
chr3:64986230-64986830(+)
chr3:64987350-64987950(+)
chr3:64989110-64989710(+)
chr3:64989901-64990501(+)
chr3:64990430-64991030(+)
chr3:64991092-64991692(+)
chr3:64991830-64992430(+)
chr3:64992791-64993391(+)
chr3:64994470-64995070(+)
chr3:64995711-64996311(+)
chr3:64998664-64999264(+)
chr3:65001280-65001880(+)
chr3:65002184-65002784(+)
chr3:65004416-65005016(+)
chr3:65005044-65005644(+)
chr3:65005820-65006420(+)
chr3:65006315-65006915(+)
chr3:65006856-65007456(+)
chr3:65009240-65009840(+)
chr3:65009723-65010323(+)
chr3:65011659-65012259(+)
chr3:65012882-65013482(+)
chr3:65013470-65014070(+)
chr3:65014690-65015290(+)
chr3:65016432-65017032(+)
chr3:65016890-65017490(+)
chr3:65017482-65018082(+)
chr3:65019154-65019754(+)
chr3:65020270-65020870(+)
chr3:65020835-65021435(+)
chr3:65023431-65024031(+)
chr3:65025256-65025856(+)
chr3:65026935-65027535(+)
chr3:65028270-65028870(+)
chr3:65029964-65030564(+)
chr3:65032210-65032810(+)
chr3:65033678-65034278(+)
chr3:65034595-65035195(+)
chr3:65037650-65038250(+)
chr3:65038085-65038685(+)
chr3:65045990-65046590(+)
chr3:65046436-65047036(+)
chr3:65048119-65048719(+)
chr3:65048690-65049290(+)
chr3:65052338-65052938(+)
chr3:65053980-65054580(+)
chr3:65056741-65057341(+)
chr3:65064363-65064963(+)
chr3:65064950-65065550(+)
chr3:65065490-65066090(+)
chr3:65066003-65066603(+)
chr3:65067030-65067630(+)
chr3:65067718-65068318(+)
chr3:65068260-65068860(+)
chr3:65068916-65069516(+)
chr3:65069550-65070150(+)
chr3:65072700-65073300(+)
chr3:65073254-65073854(+)
chr3:65074070-65074670(+)
chr3:65075060-65075660(+)
chr3:65076640-65077240(+)
chr3:65077061-65077661(+)
chr3:65079210-65079810(+)
chr3:65079870-65080470(+)
chr3:65080536-65081136(+)
chr3:65083980-65084580(+)
chr3:65086200-65086800(+)
chr3:65087056-65087656(+)
chr3:65087475-65088075(+)
chr3:65089870-65090470(+)
chr3:65092324-65092924(+)
chr3:65092792-65093392(+)
chr3:65096243-65096843(+)
chr3:65096875-65097475(+)
chr3:65098344-65098944(+)
chr3:65099708-65100308(+)
chr3:65100375-65100975(+)
chr3:65103225-65103825(+)
chr3:65103835-65104435(+)
chr3:65104528-65105128(+)
chr3:65112147-65112747(+)
chr3:65112626-65113226(+)
chr3:65113948-65114548(+)
chr3:65114720-65115320(+)
chr3:65116332-65116932(+)
chr3:65119331-65119931(+)
chr3:65123070-65123670(+)
chr3:65124119-65124719(+)
chr3:65125730-65126330(+)
chr3:65127972-65128572(+)
chr3:65128490-65129090(+)
chr3:65129130-65129730(+)
chr3:65129780-65130380(+)
chr3:65130544-65131144(+)
chr3:65131681-65132281(+)
chr3:65132730-65133330(+)
chr3:65133470-65134070(+)
chr3:65134254-65134854(+)
chr3:65135510-65136110(+)
chr3:65136550-65137150(+)
chr3:65137275-65137875(+)
chr3:65139494-65140094(+)
chr3:65143550-65144150(+)
chr3:65144290-65144890(+)
chr3:65146510-65147110(+)
chr3:65146990-65147590(+)
chr3:65147770-65148370(+)
chr3:65148607-65149207(+)
chr3:65152118-65152718(+)
chr3:65152750-65153350(+)
chr3:65154152-65154752(+)
chr3:65156080-65156680(+)
chr3:65157660-65158260(+)
chr3:65159409-65160009(+)
chr3:65160295-65160895(+)
chr3:65162830-65163430(+)
chr3:65163496-65164096(+)
chr3:65164220-65164820(+)
chr3:65164910-65165510(+)
chr3:65167008-65167608(+)
chr3:65168250-65168850(+)
chr3:65169930-65170530(+)
chr3:65176334-65176934(+)
chr3:65177550-65178150(+)
chr3:65179048-65179648(+)
chr3:65179802-65180402(+)
chr3:65180536-65181136(+)
chr3:65181221-65181821(+)
chr3:65182258-65182858(+)
chr3:65185893-65186493(+)
chr3:65187986-65188586(+)
chr3:65189330-65189930(+)
chr3:65192800-65193400(+)
chr3:65193650-65194250(+)
chr3:65195543-65196143(+)
chr3:65195979-65196579(+)
chr3:65200210-65200810(+)
chr3:65202050-65202650(+)
chr3:65205790-65206390(+)
chr3:65211133-65211733(+)
chr3:65212716-65213316(+)
chr3:65215230-65215830(+)
chr3:65216005-65216605(+)
chr3:65217076-65217676(+)
chr3:65218600-65219200(+)
chr3:65219155-65219755(+)
chr3:65220259-65220859(+)
chr3:65225710-65226310(+)
chr3:65228070-65228670(+)
chr3:65229592-65230192(+)
chr3:65230720-65231320(+)
chr3:65231215-65231815(+)
chr3:65231695-65232295(+)
chr3:65232184-65232784(+)
chr3:65233650-65234250(+)
chr3:65235470-65236070(+)
chr3:65236750-65237350(+)
chr3:65237170-65237770(+)
chr3:65237856-65238456(+)
chr3:65240670-65241270(+)
chr3:65242670-65243270(+)
chr3:65243270-65243870(+)
chr3:65244475-65245075(+)
chr3:65245922-65246522(+)
chr3:65248091-65248691(+)
chr3:65251088-65251688(+)
chr3:65251673-65252273(+)
chr3:65253974-65254574(+)
chr3:65260870-65261470(+)
chr3:65261810-65262410(+)
chr3:65262342-65262942(+)
chr3:65263366-65263966(+)
chr3:65263790-65264390(+)
chr3:65264890-65265490(+)
chr3:65269110-65269710(+)
chr3:65270522-65271122(+)
chr3:65271150-65271750(+)
chr3:65272020-65272620(+)
chr3:65273010-65273610(+)
chr3:65274353-65274953(+)
chr3:65275432-65276032(+)
chr3:65276999-65277599(+)
chr3:65282410-65283010(+)
chr3:65286030-65286630(+)
chr3:65288996-65289596(+)
chr3:65291316-65291916(+)
chr3:65292590-65293190(+)
chr3:65297680-65298280(+)
chr3:65298170-65298770(+)
chr3:65299261-65299861(+)
chr3:65299861-65300461(+)
chr3:65300650-65301250(+)
chr3:65303759-65304359(+)
chr3:65306540-65307140(+)
chr3:65307773-65308373(+)
chr3:65312164-65312764(+)
chr3:65315681-65316281(+)
chr3:65316090-65316690(+)
chr3:65317299-65317899(+)
chr3:65317935-65318535(+)
chr3:65319665-65320265(+)
chr3:65320340-65320940(+)
chr3:65321230-65321830(+)
chr3:65324110-65324710(+)
chr3:65324868-65325468(+)
chr3:65327678-65328278(+)
chr3:65328584-65329184(+)
chr3:65329351-65329951(+)
chr3:65330065-65330665(+)
chr3:65330586-65331186(+)
chr3:65332672-65333272(+)
chr3:65334183-65334783(+)
chr3:65334990-65335590(+)
chr3:65336310-65336910(+)
chr3:65337338-65337938(+)
chr3:65338550-65339150(+)
chr3:65340460-65341060(+)
chr3:65342083-65342683(+)
chr3:65342656-65343256(+)
chr3:65351375-65351975(+)
chr3:65351950-65352550(+)
chr3:65354430-65355030(+)
chr3:65356150-65356750(+)
chr3:65356638-65357238(+)
chr3:65359108-65359708(+)
chr3:65361555-65362155(+)
chr3:65361997-65362597(+)
chr3:65362455-65363055(+)
chr3:65363290-65363890(+)
chr3:65364750-65365350(+)
chr3:65366995-65367595(+)
chr3:65367670-65368270(+)
chr3:65368850-65369450(+)
chr3:65369418-65370018(+)
chr3:65371398-65371998(+)
chr3:65379677-65380277(+)
chr3:65380190-65380790(+)
chr3:65384521-65385121(+)
chr3:65385030-65385630(+)
chr3:65386040-65386640(+)
chr3:65386447-65387047(+)
chr3:65387203-65387803(+)
chr3:65388164-65388764(+)
chr3:65390270-65390870(+)
chr3:65391246-65391846(+)
chr3:65392046-65392646(+)
chr3:65394115-65394715(+)
chr3:65394897-65395497(+)
chr3:65395550-65396150(+)
chr3:65396221-65396821(+)
chr3:65396910-65397510(+)
chr3:65397700-65398300(+)
chr3:65398159-65398759(+)
chr3:65399011-65399611(+)
chr3:65399490-65400090(+)
chr3:65402250-65402850(+)
chr3:65403170-65403770(+)
chr3:65404243-65404843(+)
chr3:65404810-65405410(+)
chr3:65405805-65406405(+)
chr3:65407230-65407830(+)
chr3:65408790-65409390(+)
chr3:65411428-65412028(+)
chr3:65417090-65417690(+)
chr3:65418090-65418690(+)
chr3:65419090-65419690(+)
chr3:65422166-65422766(+)
chr3:65422610-65423210(+)
chr3:65423335-65423935(+)
chr3:65425205-65425805(+)
chr3:65425883-65426483(+)
chr3:65429398-65429998(+)
chr3:65432978-65433578(+)
chr3:65433710-65434310(+)
chr3:65435740-65436340(+)
chr3:65437504-65438104(+)
chr3:65439550-65440150(+)
chr3:65448590-65449190(+)
chr3:65451270-65451870(+)
chr3:65451992-65452592(+)
chr3:65453630-65454230(+)
chr3:65456210-65456810(+)
chr3:65456970-65457570(+)
chr3:65458050-65458650(+)
chr3:65459328-65459928(+)
chr3:65461120-65461720(+)
chr3:65461727-65462327(+)
chr3:65462490-65463090(+)
chr3:65464064-65464664(+)
chr3:65464626-65465226(+)
chr3:65465575-65466175(+)
chr3:65466630-65467230(+)
chr3:65467581-65468181(+)
chr3:65468589-65469189(+)
chr3:65469082-65469682(+)
chr3:65469570-65470170(+)
chr3:65470519-65471119(+)
chr3:65471395-65471995(+)
chr3:65471830-65472430(+)
chr3:65472450-65473050(+)
chr3:65475712-65476312(+)
chr3:65476950-65477550(+)
chr3:65479004-65479604(+)
chr3:65482786-65483386(+)
chr3:65483397-65483997(+)
chr3:65484010-65484610(+)
chr3:65485452-65486052(+)
chr3:65485930-65486530(+)
chr3:65488070-65488670(+)
chr3:65489376-65489976(+)
chr3:65489810-65490410(+)
chr3:65492910-65493510(+)
chr3:65494440-65495040(+)
chr3:65494893-65495493(+)
chr3:65506115-65506715(+)
chr3:65506610-65507210(+)
chr3:65507750-65508350(+)
chr3:65510211-65510811(+)
chr3:65510810-65511410(+)
chr3:65512252-65512852(+)
chr3:65517071-65517671(+)
chr3:65517706-65518306(+)
chr3:65518450-65519050(+)
chr3:65520386-65520986(+)
chr3:65520870-65521470(+)
chr3:65523723-65524323(+)
chr3:65525159-65525759(+)
chr3:65526242-65526842(+)
chr3:65531028-65531628(+)
chr3:65533050-65533650(+)
chr3:65533530-65534130(+)
chr3:65534445-65535045(+)
chr3:65534849-65535449(+)
chr3:65535544-65536144(+)
chr3:65537452-65538052(+)
chr3:65538215-65538815(+)
chr3:65538670-65539270(+)
chr3:65542750-65543350(+)
chr3:65545162-65545762(+)
chr3:65545822-65546422(+)
chr3:65546466-65547066(+)
chr3:65547850-65548450(+)
chr3:65548834-65549434(+)
chr3:65549485-65550085(+)
chr3:65549914-65550514(+)
chr3:65550360-65550960(+)
chr3:65552450-65553050(+)
chr3:65553146-65553746(+)
chr3:65554069-65554669(+)
chr3:65554530-65555130(+)
chr3:65555370-65555970(+)
chr3:65557830-65558430(+)
chr3:65560974-65561574(+)
chr3:65561920-65562520(+)
chr3:65562564-65563164(+)
chr3:65562990-65563590(+)
chr3:65563440-65564040(+)
chr3:65564522-65565122(+)
chr3:65566043-65566643(+)
chr3:65566850-65567450(+)
chr3:65567695-65568295(+)
chr3:65568867-65569467(+)
chr3:65569578-65570178(+)
chr3:65570465-65571065(+)
chr3:65573354-65573954(+)
chr3:65575955-65576555(+)
chr3:65578670-65579270(+)
chr3:65579798-65580398(+)
chr3:65580904-65581504(+)
chr3:65581305-65581905(+)
chr3:65581803-65582403(+)
chr3:65582330-65582930(+)
chr3:65582874-65583474(+)
chr3:65583464-65584064(+)
chr3:65590338-65590938(+)
chr3:65590990-65591590(+)
chr3:65591658-65592258(+)
chr3:65592670-65593270(+)
chr3:65593530-65594130(+)
chr3:65598670-65599270(+)
chr3:65599490-65600090(+)
chr3:65600110-65600710(+)
chr3:65601590-65602190(+)
chr3:65602098-65602698(+)
chr3:65602798-65603398(+)
chr3:65603304-65603904(+)
chr3:65604150-65604750(+)
chr3:65604997-65605597(+)
chr3:65605434-65606034(+)
chr3:65607405-65608005(+)
chr3:65608920-65609520(+)
chr3:65610871-65611471(+)
chr3:65612659-65613259(+)
chr3:65614620-65615220(+)
chr3:65617990-65618590(+)
chr3:65618703-65619303(+)
chr3:65619770-65620370(+)
chr3:65621976-65622576(+)
chr3:65626698-65627298(+)
chr3:65627770-65628370(+)
chr3:65628486-65629086(+)
chr3:65629326-65629926(+)
chr3:65629770-65630370(+)
chr3:65632980-65633580(+)
chr3:65634530-65635130(+)
chr3:65636071-65636671(+)
chr3:65638371-65638971(+)
chr3:65639615-65640215(+)
chr3:65641171-65641771(+)
chr3:65643898-65644498(+)
chr3:65644550-65645150(+)
chr3:65645028-65645628(+)
chr3:65645667-65646267(+)
chr3:65649938-65650538(+)
chr3:65650513-65651113(+)
chr3:65651053-65651653(+)
chr3:65651547-65652147(+)
chr3:65652056-65652656(+)
chr3:65655041-65655641(+)
chr3:65656627-65657227(+)
chr3:65658445-65659045(+)
chr3:65659088-65659688(+)
chr3:65659802-65660402(+)
chr3:65660458-65661058(+)
chr3:65661110-65661710(+)
chr3:65662116-65662716(+)
chr3:65663105-65663705(+)
chr3:65664073-65664673(+)
chr3:65667000-65667600(+)
chr3:65671203-65671803(+)
chr3:65672070-65672670(+)
chr3:65675046-65675646(+)
chr3:65676108-65676708(+)
chr3:65676970-65677570(+)
chr3:65681260-65681860(+)
chr3:65687100-65687700(+)
chr3:65687774-65688374(+)
chr3:65688570-65689170(+)
chr3:65689698-65690298(+)
chr3:65690625-65691225(+)
chr3:65691910-65692510(+)
chr3:65692372-65692972(+)
chr3:65695470-65696070(+)
chr3:65697260-65697860(+)
chr3:65697733-65698333(+)
chr3:65698612-65699212(+)
chr3:65699694-65700294(+)
chr3:65701310-65701910(+)
chr3:65701748-65702348(+)
chr3:65702430-65703030(+)
chr3:65703367-65703967(+)
chr3:65705247-65705847(+)
chr3:65706910-65707510(+)
chr3:65707360-65707960(+)
chr3:65710223-65710823(+)
chr3:65710867-65711467(+)
chr3:65713745-65714345(+)
chr3:65714670-65715270(+)
chr3:65715106-65715706(+)
chr3:65715531-65716131(+)
chr3:65715995-65716595(+)
chr3:65717370-65717970(+)
chr3:65717876-65718476(+)
chr3:65719094-65719694(+)
chr3:65720220-65720820(+)
chr3:65722982-65723582(+)
chr3:65725470-65726070(+)
chr3:65727570-65728170(+)
chr3:65728445-65729045(+)
chr3:65730870-65731470(+)
chr3:65732050-65732650(+)
chr3:65732770-65733370(+)
chr3:65733778-65734378(+)
chr3:65734488-65735088(+)
chr3:65736687-65737287(+)
chr3:65738230-65738830(+)
chr3:65740130-65740730(+)
chr3:65742350-65742950(+)
chr3:65744533-65745133(+)
chr3:65747055-65747655(+)
chr3:65747685-65748285(+)
chr3:65754350-65754950(+)
chr3:65755390-65755990(+)
chr3:65757170-65757770(+)
chr3:65758370-65758970(+)
chr3:65758910-65759510(+)
chr3:65760135-65760735(+)
chr3:65761606-65762206(+)
chr3:65762074-65762674(+)
chr3:65764075-65764675(+)
chr3:65764633-65765233(+)
chr3:65767155-65767755(+)
chr3:65767623-65768223(+)
chr3:65768682-65769282(+)
chr3:65769707-65770307(+)
chr3:65770637-65771237(+)
chr3:65771040-65771640(+)
chr3:65772640-65773240(+)
chr3:65773293-65773893(+)
chr3:65773940-65774540(+)
chr3:65778563-65779163(+)
chr3:65779313-65779913(+)
chr3:65782220-65782820(+)
chr3:65784763-65785363(+)
chr3:65787330-65787930(+)
chr3:65792650-65793250(+)
chr3:65793964-65794564(+)
chr3:65794371-65794971(+)
chr3:65795913-65796513(+)
chr3:65796860-65797460(+)
chr3:65797459-65798059(+)
chr3:65799986-65800586(+)
chr3:65800577-65801177(+)
chr3:65801233-65801833(+)
chr3:65804080-65804680(+)
chr3:65805470-65806070(+)
chr3:65806108-65806708(+)
chr3:65809722-65810322(+)
chr3:65812810-65813410(+)
chr3:65813490-65814090(+)
chr3:65814274-65814874(+)
chr3:65814773-65815373(+)
chr3:65815215-65815815(+)
chr3:65816829-65817429(+)
chr3:65817365-65817965(+)
chr3:65818290-65818890(+)
chr3:65819561-65820161(+)
chr3:65821609-65822209(+)
chr3:65822752-65823352(+)
chr3:65823190-65823790(+)
chr3:65829460-65830060(+)
chr3:65829958-65830558(+)
chr3:65831452-65832052(+)
chr3:65832026-65832626(+)
chr3:65832553-65833153(+)
chr3:65833636-65834236(+)
chr3:65834253-65834853(+)
chr3:65835075-65835675(+)
chr3:65835851-65836451(+)
chr3:65836770-65837370(+)
chr3:65837363-65837963(+)
chr3:65838730-65839330(+)
chr3:65839560-65840160(+)
chr3:65840328-65840928(+)
chr3:65841214-65841814(+)
chr3:65842501-65843101(+)
chr3:65842964-65843564(+)
chr3:65847274-65847874(+)
chr3:65847913-65848513(+)
chr3:65848530-65849130(+)
chr3:65849960-65850560(+)
chr3:65852286-65852886(+)
chr3:65853340-65853940(+)
chr3:65856974-65857574(+)
chr3:65858633-65859233(+)
chr3:65861063-65861663(+)
chr3:65862730-65863330(+)
chr3:65864393-65864993(+)
chr3:65865095-65865695(+)
chr3:65867350-65867950(+)
chr3:65867790-65868390(+)
chr3:65868495-65869095(+)
chr3:65869188-65869788(+)
chr3:65869663-65870263(+)
chr3:65871997-65872597(+)
chr3:65873719-65874319(+)
chr3:65874902-65875502(+)
chr3:65877029-65877629(+)
chr3:65879235-65879835(+)
chr3:65879730-65880330(+)
chr3:65880280-65880880(+)
chr3:65881875-65882475(+)
chr3:65883070-65883670(+)
chr3:65884755-65885355(+)
chr3:65886771-65887371(+)
chr3:65887931-65888531(+)
chr3:65889710-65890310(+)
chr3:65891383-65891983(+)
chr3:65893097-65893697(+)
chr3:65894150-65894750(+)
chr3:65895410-65896010(+)
chr3:65897775-65898375(+)
chr3:65898213-65898813(+)
chr3:65899660-65900260(+)
chr3:65900369-65900969(+)
chr3:65901040-65901640(+)
chr3:65902065-65902665(+)
chr3:65905402-65906002(+)
chr3:65908008-65908608(+)
chr3:65908442-65909042(+)
chr3:65909890-65910490(+)
chr3:65910438-65911038(+)
chr3:65910849-65911449(+)
chr3:65913181-65913781(+)
chr3:65913670-65914270(+)
chr3:65914443-65915043(+)
chr3:65916230-65916830(+)
chr3:65917850-65918450(+)
chr3:65918750-65919350(+)
chr3:65921362-65921962(+)
chr3:65922794-65923394(+)
chr3:65924242-65924842(+)
chr3:65924790-65925390(+)
chr3:65925378-65925978(+)
chr3:65926350-65926950(+)
chr3:65926930-65927530(+)
chr3:65927450-65928050(+)
chr3:65928090-65928690(+)
chr3:65928570-65929170(+)
chr3:65931034-65931634(+)
chr3:65931990-65932590(+)
chr3:65932500-65933100(+)
chr3:65934254-65934854(+)
chr3:65934737-65935337(+)
chr3:65935960-65936560(+)
chr3:65937631-65938231(+)
chr3:65938441-65939041(+)
chr3:65938906-65939506(+)
chr3:65939772-65940372(+)
chr3:65940876-65941476(+)
chr3:65941578-65942178(+)
chr3:65943820-65944420(+)
chr3:65944631-65945231(+)
chr3:65945680-65946280(+)
chr3:65946650-65947250(+)
chr3:65947314-65947914(+)
chr3:65949339-65949939(+)
chr3:65949791-65950391(+)
chr3:65950450-65951050(+)
chr3:65952950-65953550(+)
chr3:65954564-65955164(+)
chr3:65957111-65957711(+)
chr3:65958336-65958936(+)
chr3:65960037-65960637(+)
chr3:65960607-65961207(+)
chr3:65963269-65963869(+)
chr3:65963709-65964309(+)
chr3:65964749-65965349(+)
chr3:65965329-65965929(+)
chr3:65967570-65968170(+)
chr3:65968642-65969242(+)
chr3:65971850-65972450(+)
chr3:65973410-65974010(+)
chr3:65974063-65974663(+)
chr3:65974730-65975330(+)
chr3:65975590-65976190(+)
chr3:65977673-65978273(+)
chr3:65979090-65979690(+)
chr3:65980575-65981175(+)
chr3:65981083-65981683(+)
chr3:65982217-65982817(+)
chr3:65983520-65984120(+)
chr3:65985193-65985793(+)
chr3:65985684-65986284(+)
chr3:65986195-65986795(+)
chr3:65987380-65987980(+)
chr3:65989842-65990442(+)
chr3:65990450-65991050(+)
chr3:65990930-65991530(+)
chr3:65995741-65996341(+)
chr3:65996405-65997005(+)
chr3:65996930-65997530(+)
chr3:65997355-65997955(+)
chr3:65999610-66000210(+)
chr3:66000187-66000787(+)
chr3:66001770-66002370(+)
chr3:66002730-66003330(+)
chr3:66003166-66003766(+)
chr3:66003676-66004276(+)
chr3:66004290-66004890(+)
chr3:66007323-66007923(+)
chr3:66007990-66008590(+)
chr3:66008810-66009410(+)
chr3:66009516-66010116(+)
chr3:66011660-66012260(+)
chr3:66014133-66014733(+)
chr3:66014915-66015515(+)
chr3:66016719-66017319(+)
chr3:66018910-66019510(+)
chr3:66021189-66021789(+)
chr3:66021744-66022344(+)
chr3:66022263-66022863(+)
chr3:66022820-66023420(+)
chr3:66023414-66024014(+)
chr3:66023922-66024522(+)
chr3:66024391-66024991(+)
chr3:66025055-66025655(+)
chr3:66026676-66027276(+)
chr3:66028154-66028754(+)
chr3:66030974-66031574(+)
chr3:66031828-66032428(+)
chr3:66033013-66033613(+)
chr3:66033437-66034037(+)
chr3:66034170-66034770(+)
chr3:66037310-66037910(+)
chr3:66037775-66038375(+)
chr3:66038560-66039160(+)
chr3:66039148-66039748(+)
chr3:66040787-66041387(+)
chr3:66041718-66042318(+)
chr3:66044975-66045575(+)
chr3:66048870-66049470(+)
chr3:66050188-66050788(+)
chr3:66050702-66051302(+)
chr3:66052561-66053161(+)
chr3:66053185-66053785(+)
chr3:66053702-66054302(+)
chr3:66059291-66059891(+)
chr3:66060872-66061472(+)
chr3:66061966-66062566(+)
chr3:66062661-66063261(+)
chr3:66067070-66067670(+)
chr3:66068260-66068860(+)
chr3:66068801-66069401(+)
chr3:66069410-66070010(+)
chr3:66074641-66075241(+)
chr3:66076960-66077560(+)
chr3:66077570-66078170(+)
chr3:66078093-66078693(+)
chr3:66080840-66081440(+)
chr3:66082450-66083050(+)
chr3:66083928-66084528(+)
chr3:66085186-66085786(+)
chr3:66087493-66088093(+)
chr3:66090114-66090714(+)
chr3:66091815-66092415(+)
chr3:66092384-66092984(+)
chr3:66092940-66093540(+)
chr3:66093496-66094096(+)
chr3:66094575-66095175(+)
chr3:66095779-66096379(+)
chr3:66096450-66097050(+)
chr3:66096866-66097466(+)
chr3:66099221-66099821(+)
chr3:66099655-66100255(+)
chr3:66100838-66101438(+)
chr3:66101485-66102085(+)
chr3:66102903-66103503(+)
chr3:66104371-66104971(+)
chr3:66105055-66105655(+)
chr3:66106825-66107425(+)
chr3:66109070-66109670(+)
chr3:66114249-66114849(+)
chr3:66115858-66116458(+)
chr3:66117870-66118470(+)
chr3:66118683-66119283(+)
chr3:66119585-66120185(+)
chr3:66121455-66122055(+)
chr3:66122198-66122798(+)
chr3:66124185-66124785(+)
chr3:66124981-66125581(+)
chr3:66125677-66126277(+)
chr3:66126295-66126895(+)
chr3:66127753-66128353(+)
chr3:66130449-66131049(+)
chr3:66133660-66134260(+)
chr3:66134851-66135451(+)
chr3:66137910-66138510(+)
chr3:66139139-66139739(+)
chr3:66139590-66140190(+)
chr3:66140043-66140643(+)
chr3:66141096-66141696(+)
chr3:66144560-66145160(+)
chr3:66146800-66147400(+)
chr3:66147435-66148035(+)
chr3:66148235-66148835(+)
chr3:66148855-66149455(+)
chr3:66150650-66151250(+)
chr3:66151359-66151959(+)
chr3:66157996-66158596(+)
chr3:66159090-66159690(+)
chr3:66160995-66161595(+)
chr3:66162705-66163305(+)
chr3:66163752-66164352(+)
chr3:66164333-66164933(+)
chr3:66165560-66166160(+)
chr3:66166350-66166950(+)
chr3:66166944-66167544(+)
chr3:66167439-66168039(+)
chr3:66167845-66168445(+)
chr3:66168426-66169026(+)
chr3:66169073-66169673(+)
chr3:66270419-66271019(+)
chr3:66271107-66271707(+)
chr3:66272690-66273290(+)
chr3:66274550-66275150(+)
chr3:66276850-66277450(+)
chr3:66277339-66277939(+)
chr3:66277780-66278380(+)
chr3:66278269-66278869(+)
chr3:66279018-66279618(+)
chr3:66279610-66280210(+)
chr3:66280240-66280840(+)
chr3:66283253-66283853(+)
chr3:66286604-66287204(+)
chr3:66287841-66288441(+)
chr3:66288570-66289170(+)
chr3:66289810-66290410(+)
chr3:66292250-66292850(+)
chr3:66292650-66293250(+)
chr3:66300110-66300710(+)
chr3:66301750-66302350(+)
chr3:66303730-66304330(+)
chr3:66304341-66304941(+)
chr3:66305082-66305682(+)
chr3:66306014-66306614(+)
chr3:66307139-66307739(+)
chr3:66309985-66310585(+)
chr3:66310640-66311240(+)
chr3:66311150-66311750(+)
chr3:66311671-66312271(+)
chr3:66315070-66315670(+)
chr3:66315950-66316550(+)
chr3:66316677-66317277(+)
chr3:66317302-66317902(+)
chr3:66317777-66318377(+)
chr3:66318270-66318870(+)
chr3:66318870-66319470(+)
chr3:66319345-66319945(+)
chr3:66319759-66320359(+)
chr3:66320196-66320796(+)
chr3:66320818-66321418(+)
chr3:66321638-66322238(+)
chr3:66322350-66322950(+)
chr3:66325755-66326355(+)
chr3:66327007-66327607(+)
chr3:66329490-66330090(+)
chr3:66330642-66331242(+)
chr3:66335955-66336555(+)
chr3:66337115-66337715(+)
chr3:66337529-66338129(+)
chr3:66340387-66340987(+)
chr3:66342246-66342846(+)
chr3:66342840-66343440(+)
chr3:66347130-66347730(+)
chr3:66347698-66348298(+)
chr3:66348207-66348807(+)
chr3:66348947-66349547(+)
chr3:66349455-66350055(+)
chr3:66350091-66350691(+)
chr3:66351570-66352170(+)
chr3:66352633-66353233(+)
chr3:66353110-66353710(+)
chr3:66353793-66354393(+)
chr3:66354615-66355215(+)
chr3:66357270-66357870(+)
chr3:66362373-66362973(+)
chr3:66366350-66366950(+)
chr3:66368270-66368870(+)
chr3:66371230-66371830(+)
chr3:66372090-66372690(+)
chr3:66372738-66373338(+)
chr3:66374508-66375108(+)
chr3:66376680-66377280(+)
chr3:66377430-66378030(+)
chr3:66380990-66381590(+)
chr3:66383450-66384050(+)
chr3:66384878-66385478(+)
chr3:66385965-66386565(+)
chr3:66386669-66387269(+)
chr3:66387317-66387917(+)
chr3:66388590-66389190(+)
chr3:66389273-66389873(+)
chr3:66391723-66392323(+)
chr3:66393306-66393906(+)
chr3:66394705-66395305(+)
chr3:66395244-66395844(+)
chr3:66397120-66397720(+)
chr3:66399007-66399607(+)
chr3:66400949-66401549(+)
chr3:66403868-66404468(+)
chr3:66404290-66404890(+)
chr3:66405730-66406330(+)
chr3:66407580-66408180(+)
chr3:66411714-66412314(+)
chr3:66412893-66413493(+)
chr3:66413441-66414041(+)
chr3:66414080-66414680(+)
chr3:66414570-66415170(+)
chr3:66415384-66415984(+)
chr3:66415923-66416523(+)
chr3:66417059-66417659(+)
chr3:66418263-66418863(+)
chr3:66420496-66421096(+)
chr3:66421140-66421740(+)
chr3:66422400-66423000(+)
chr3:66423007-66423607(+)
chr3:66423449-66424049(+)
chr3:66426878-66427478(+)
chr3:66428109-66428709(+)
chr3:66428563-66429163(+)
chr3:66430310-66430910(+)
chr3:66430941-66431541(+)
chr3:66432011-66432611(+)
chr3:66433377-66433977(+)
chr3:66435986-66436586(+)
chr3:66436590-66437190(+)
chr3:66437220-66437820(+)
chr3:66437623-66438223(+)
chr3:66438450-66439050(+)
chr3:66440275-66440875(+)
chr3:66441677-66442277(+)
chr3:66443837-66444437(+)
chr3:66444341-66444941(+)
chr3:66445227-66445827(+)
chr3:66446036-66446636(+)
chr3:66446510-66447110(+)
chr3:66447215-66447815(+)
chr3:66448063-66448663(+)
chr3:66448924-66449524(+)
chr3:66450550-66451150(+)
chr3:66451031-66451631(+)
chr3:66451457-66452057(+)
chr3:66451959-66452559(+)
chr3:66452513-66453113(+)
chr3:66452943-66453543(+)
chr3:66453565-66454165(+)
chr3:66454436-66455036(+)
chr3:66455010-66455610(+)
chr3:66455470-66456070(+)
chr3:66455989-66456589(+)
chr3:66456411-66457011(+)
chr3:66457291-66457891(+)
chr3:66458071-66458671(+)
chr3:66458972-66459572(+)
chr3:66460960-66461560(+)
chr3:66461803-66462403(+)
chr3:66462288-66462888(+)
chr3:66463070-66463670(+)
chr3:66463590-66464190(+)
chr3:66465135-66465735(+)
chr3:66466085-66466685(+)
chr3:66466924-66467524(+)
chr3:66467395-66467995(+)
chr3:66468777-66469377(+)
chr3:66472125-66472725(+)
chr3:66474133-66474733(+)
chr3:66474590-66475190(+)
chr3:66475307-66475907(+)
chr3:66475883-66476483(+)
chr3:66477035-66477635(+)
chr3:66478318-66478918(+)
chr3:66479049-66479649(+)
chr3:66479720-66480320(+)
chr3:66481788-66482388(+)
chr3:66483577-66484177(+)
chr3:66486494-66487094(+)
chr3:66487090-66487690(+)
chr3:66489182-66489782(+)
chr3:66490234-66490834(+)
chr3:66491420-66492020(+)
chr3:66492636-66493236(+)
chr3:66493097-66493697(+)
chr3:66493770-66494370(+)
chr3:66494433-66495033(+)
chr3:66496170-66496770(+)
chr3:66498300-66498900(+)
chr3:66499064-66499664(+)
chr3:66499751-66500351(+)
chr3:66500390-66500990(+)
chr3:66500932-66501532(+)
chr3:66501670-66502270(+)
chr3:66502209-66502809(+)
chr3:66502745-66503345(+)
chr3:66503973-66504573(+)
chr3:66504396-66504996(+)
chr3:66507118-66507718(+)
chr3:66507575-66508175(+)
chr3:66513455-66514055(+)
chr3:66514682-66515282(+)
chr3:66517299-66517899(+)
chr3:66518197-66518797(+)
chr3:66518655-66519255(+)
chr3:66519468-66520068(+)
chr3:66520344-66520944(+)
chr3:66521351-66521951(+)
chr3:66522762-66523362(+)
chr3:66523487-66524087(+)
chr3:66524005-66524605(+)
chr3:66525310-66525910(+)
chr3:66525779-66526379(+)
chr3:66526302-66526902(+)
chr3:66527222-66527822(+)
chr3:66528192-66528792(+)
chr3:66529244-66529844(+)
chr3:66529881-66530481(+)
chr3:66530974-66531574(+)
chr3:66531468-66532068(+)
chr3:66532054-66532654(+)
chr3:66533356-66533956(+)
chr3:66533795-66534395(+)
chr3:66534364-66534964(+)
chr3:66534790-66535390(+)
chr3:66535653-66536253(+)
chr3:66536509-66537109(+)
chr3:66536969-66537569(+)
chr3:66537769-66538369(+)
chr3:66538776-66539376(+)
chr3:66539902-66540502(+)
chr3:66540503-66541103(+)
chr3:66541347-66541947(+)
chr3:66542250-66542850(+)
chr3:66542954-66543554(+)
chr3:66543738-66544338(+)
chr3:66544440-66545040(+)
chr3:66545332-66545932(+)
chr3:66545976-66546576(+)
chr3:66546572-66547172(+)
chr3:66547102-66547702(+)
chr3:66547801-66548401(+)
chr3:66548542-66549142(+)
chr3:66549124-66549724(+)
chr3:66549660-66550260(+)
chr3:66550386-66550986(+)
chr3:66550911-66551511(+)
chr3:66551331-66551931(+)
chr3:66552163-66552763(+)
chr3:66553700-66554300(+)
chr3:66555180-66555780(+)
chr3:66555729-66556329(+)
chr3:66556950-66557550(+)
chr3:66558002-66558602(+)
chr3:66567656-66568256(+)
chr3:66568479-66569079(+)
chr3:66568960-66569560(+)
chr3:66569930-66570530(+)
chr3:66571090-66571690(+)
chr3:66574515-66575115(+)
chr3:66575155-66575755(+)
chr3:66577577-66578177(+)
chr3:66580364-66580964(+)
chr3:66580802-66581402(+)
chr3:66581510-66582110(+)
chr3:66581980-66582580(+)
chr3:66582449-66583049(+)
chr3:66582920-66583520(+)
chr3:66583837-66584437(+)
chr3:66584514-66585114(+)
chr3:66588188-66588788(+)
chr3:66588713-66589313(+)
chr3:66589330-66589930(+)
chr3:66589820-66590420(+)
chr3:66594910-66595510(+)
chr3:66595362-66595962(+)
chr3:66597110-66597710(+)
chr3:66603227-66603827(+)
chr3:66603865-66604465(+)
chr3:66604491-66605091(+)
chr3:66605275-66605875(+)
chr3:66605782-66606382(+)
chr3:66606708-66607308(+)
chr3:66607495-66608095(+)
chr3:66608290-66608890(+)
chr3:66611702-66612302(+)
chr3:66613922-66614522(+)
chr3:66615630-66616230(+)
chr3:66616070-66616670(+)
chr3:66616830-66617430(+)
chr3:66617393-66617993(+)
chr3:66618450-66619050(+)
chr3:66618946-66619546(+)
chr3:66620355-66620955(+)
chr3:66622600-66623200(+)
chr3:66623190-66623790(+)
chr3:66623635-66624235(+)
chr3:66624430-66625030(+)
chr3:66626290-66626890(+)
chr3:66627107-66627707(+)
chr3:66627960-66628560(+)
chr3:66629060-66629660(+)
chr3:66631672-66632272(+)
chr3:66633081-66633681(+)
chr3:66633667-66634267(+)
chr3:66635730-66636330(+)
chr3:66638830-66639430(+)
chr3:66639530-66640130(+)
chr3:66640688-66641288(+)
chr3:66641695-66642295(+)
chr3:66642656-66643256(+)
chr3:66643320-66643920(+)
chr3:66644259-66644859(+)
chr3:66644890-66645490(+)
chr3:66647662-66648262(+)
chr3:66648453-66649053(+)
chr3:66649270-66649870(+)
chr3:66652803-66653403(+)
chr3:66653563-66654163(+)
chr3:66654790-66655390(+)
chr3:66656440-66657040(+)
chr3:66657221-66657821(+)
chr3:66659350-66659950(+)
chr3:66660253-66660853(+)
chr3:66660830-66661430(+)
chr3:66662210-66662810(+)
chr3:66664540-66665140(+)
chr3:66666157-66666757(+)
chr3:66668416-66669016(+)
chr3:66670627-66671227(+)
chr3:66671690-66672290(+)
chr3:66672094-66672694(+)
chr3:66673379-66673979(+)
chr3:66675850-66676450(+)
chr3:66676390-66676990(+)
chr3:66677721-66678321(+)
chr3:66679785-66680385(+)
chr3:66680224-66680824(+)
chr3:66681910-66682510(+)
chr3:66683995-66684595(+)
chr3:66685508-66686108(+)
chr3:66687490-66688090(+)
chr3:66689060-66689660(+)
chr3:66690183-66690783(+)
chr3:66692395-66692995(+)
chr3:66692810-66693410(+)
chr3:66694889-66695489(+)
chr3:66697630-66698230(+)
chr3:66699870-66700470(+)
chr3:66701200-66701800(+)
chr3:66701789-66702389(+)
chr3:66702410-66703010(+)
chr3:66704950-66705550(+)
chr3:66705418-66706018(+)
chr3:66705996-66706596(+)
chr3:66706955-66707555(+)
chr3:66709950-66710550(+)
chr3:66711962-66712562(+)
chr3:66712420-66713020(+)
chr3:66715334-66715934(+)
chr3:66716670-66717270(+)
chr3:66717573-66718173(+)
chr3:66718730-66719330(+)
chr3:66719210-66719810(+)
chr3:66721670-66722270(+)
chr3:66722690-66723290(+)
chr3:66723432-66724032(+)
chr3:66725716-66726316(+)
chr3:66732610-66733210(+)
chr3:66734562-66735162(+)
chr3:66739150-66739750(+)
chr3:66741340-66741940(+)
chr3:66742398-66742998(+)
chr3:66742963-66743563(+)
chr3:66743794-66744394(+)
chr3:66744782-66745382(+)
chr3:66745250-66745850(+)
chr3:66751948-66752548(+)
chr3:66752525-66753125(+)
chr3:66753823-66754423(+)
chr3:66755650-66756250(+)
chr3:66756710-66757310(+)
chr3:66757215-66757815(+)
chr3:66759860-66760460(+)
chr3:66760850-66761450(+)
chr3:66762618-66763218(+)
chr3:66764180-66764780(+)
chr3:66766144-66766744(+)
chr3:66768131-66768731(+)
chr3:66769310-66769910(+)
chr3:66771150-66771750(+)
chr3:66772990-66773590(+)
chr3:66773552-66774152(+)
chr3:66774240-66774840(+)
chr3:66777401-66778001(+)
chr3:66779994-66780594(+)
chr3:66781650-66782250(+)
chr3:66784855-66785455(+)
chr3:66786102-66786702(+)
chr3:66788400-66789000(+)
chr3:66789198-66789798(+)
chr3:66790647-66791247(+)
chr3:66793111-66793711(+)
chr3:66794804-66795404(+)
chr3:66795295-66795895(+)
chr3:66796310-66796910(+)
chr3:66797575-66798175(+)
chr3:66798024-66798624(+)
chr3:66798761-66799361(+)
chr3:66800690-66801290(+)
chr3:66801542-66802142(+)
chr3:66802810-66803410(+)
chr3:66804170-66804770(+)
chr3:66804824-66805424(+)
chr3:66806920-66807520(+)
chr3:66811604-66812204(+)
chr3:66813480-66814080(+)
chr3:66825030-66825630(+)
chr3:66827720-66828320(+)
chr3:66828460-66829060(+)
chr3:66833310-66833910(+)
chr3:66833850-66834450(+)
chr3:66835627-66836227(+)
chr3:66838130-66838730(+)
chr3:66839530-66840130(+)
chr3:66840074-66840674(+)
chr3:66842440-66843040(+)
chr3:66843840-66844440(+)
chr3:66845690-66846290(+)
chr3:66848527-66849127(+)
chr3:66851279-66851879(+)
chr3:66853657-66854257(+)
chr3:66854467-66855067(+)
chr3:66859194-66859794(+)
chr3:66859797-66860397(+)
chr3:66862480-66863080(+)
chr3:66866407-66867007(+)
chr3:66868447-66869047(+)
chr3:66869390-66869990(+)
chr3:66870462-66871062(+)
chr3:66872595-66873195(+)
chr3:66873322-66873922(+)
chr3:66873810-66874410(+)
chr3:66874370-66874970(+)
chr3:66874770-66875370(+)
chr3:66875658-66876258(+)
chr3:66878246-66878846(+)
chr3:66878751-66879351(+)
chr3:66880517-66881117(+)
chr3:66882092-66882692(+)
chr3:66886756-66887356(+)
chr3:66889150-66889750(+)
chr3:66889773-66890373(+)
chr3:66892130-66892730(+)
chr3:66893377-66893977(+)
chr3:66895080-66895680(+)
chr3:66899917-66900517(+)
chr3:66902401-66903001(+)
chr3:66904950-66905550(+)
chr3:66906832-66907432(+)
chr3:66907250-66907850(+)
chr3:66907850-66908450(+)
chr3:66909091-66909691(+)
chr3:66911123-66911723(+)
chr3:66912447-66913047(+)
chr3:66913921-66914521(+)
chr3:66916550-66917150(+)
chr3:66919010-66919610(+)
chr3:66923110-66923710(+)
chr3:66923623-66924223(+)
chr3:66927460-66928060(+)
chr3:66929210-66929810(+)
chr3:66935696-66936296(+)
chr3:66939483-66940083(+)
chr3:66940093-66940693(+)
chr3:66941050-66941650(+)
chr3:66948527-66949127(+)
chr3:66954110-66954710(+)
chr3:66954690-66955290(+)
chr3:66955365-66955965(+)
chr3:66956470-66957070(+)
chr3:66957467-66958067(+)
chr3:66958069-66958669(+)
chr3:66960240-66960840(+)
chr3:66960676-66961276(+)
chr3:66961650-66962250(+)
chr3:66962495-66963095(+)
chr3:66972390-66972990(+)
chr3:66973022-66973622(+)
chr3:66974350-66974950(+)
chr3:66978594-66979194(+)
chr3:66980665-66981265(+)
chr3:66981540-66982140(+)
chr3:66982000-66982600(+)
chr3:66982464-66983064(+)
chr3:66983110-66983710(+)
chr3:66983605-66984205(+)
chr3:66984415-66985015(+)
chr3:66984902-66985502(+)
chr3:66985440-66986040(+)
chr3:66986206-66986806(+)
chr3:66987326-66987926(+)
chr3:66988684-66989284(+)
chr3:66989597-66990197(+)
chr3:66997510-66998110(+)
chr3:66999107-66999707(+)
chr3:67003330-67003930(+)
chr3:67004380-67004980(+)
chr3:67007070-67007670(+)
chr3:67007709-67008309(+)
chr3:67008216-67008816(+)
chr3:67012170-67012770(+)
chr3:67012957-67013557(+)
chr3:67014730-67015330(+)
chr3:67017070-67017670(+)
chr3:67021560-67022160(+)
chr3:67022279-67022879(+)
chr3:67023066-67023666(+)
chr3:67024970-67025570(+)
chr3:67029810-67030410(+)
chr3:67031170-67031770(+)
chr3:67031670-67032270(+)
chr3:67032670-67033270(+)
chr3:67033441-67034041(+)
chr3:67035650-67036250(+)
chr3:67039161-67039761(+)
chr3:67039562-67040162(+)
chr3:67040193-67040793(+)
chr3:67040631-67041231(+)
chr3:67041806-67042406(+)
chr3:67043390-67043990(+)
chr3:67044210-67044810(+)
chr3:67045280-67045880(+)
chr3:67047173-67047773(+)
chr3:67047870-67048470(+)
chr3:67048299-67048899(+)
chr3:67048968-67049568(+)
chr3:67049710-67050310(+)
chr3:67050364-67050964(+)
chr3:67051531-67052131(+)
chr3:67054050-67054650(+)
chr3:67056290-67056890(+)
chr3:67056791-67057391(+)
chr3:67059960-67060560(+)
chr3:67061230-67061830(+)
chr3:67061939-67062539(+)
chr3:67062894-67063494(+)
chr3:67065590-67066190(+)
chr3:67066166-67066766(+)
chr3:67066861-67067461(+)
chr3:67067508-67068108(+)
chr3:67068170-67068770(+)
chr3:67068701-67069301(+)
chr3:67069241-67069841(+)
chr3:67073350-67073950(+)
chr3:67078800-67079400(+)
chr3:67080313-67080913(+)
chr3:67081049-67081649(+)
chr3:67081694-67082294(+)
chr3:67082361-67082961(+)
chr3:67083444-67084044(+)
chr3:67084190-67084790(+)
chr3:67084695-67085295(+)
chr3:67085795-67086395(+)
chr3:67087957-67088557(+)
chr3:67090790-67091390(+)
chr3:67094038-67094638(+)
chr3:67094668-67095268(+)
chr3:67095299-67095899(+)
chr3:67096199-67096799(+)
chr3:67097064-67097664(+)
chr3:67097741-67098341(+)
chr3:67098323-67098923(+)
chr3:67098850-67099450(+)
chr3:67099746-67100346(+)
chr3:67107450-67108050(+)
chr3:67109230-67109830(+)
chr3:67109732-67110332(+)
chr3:67110490-67111090(+)
chr3:67111260-67111860(+)
chr3:67111950-67112550(+)
chr3:67114405-67115005(+)
chr3:67117755-67118355(+)
chr3:67119790-67120390(+)
chr3:67120520-67121120(+)
chr3:67121195-67121795(+)
chr3:67123550-67124150(+)
chr3:67125040-67125640(+)
chr3:67125611-67126211(+)
chr3:67126290-67126890(+)
chr3:67126948-67127548(+)
chr3:67127946-67128546(+)
chr3:67129310-67129910(+)
chr3:67130270-67130870(+)
chr3:67131410-67132010(+)
chr3:67131810-67132410(+)
chr3:67132468-67133068(+)
chr3:67132970-67133570(+)
chr3:67133607-67134207(+)
chr3:67136370-67136970(+)
chr3:67140818-67141418(+)
chr3:67143663-67144263(+)
chr3:67144610-67145210(+)
chr3:67145104-67145704(+)
chr3:67148883-67149483(+)
chr3:67150850-67151450(+)
chr3:67157182-67157782(+)
chr3:67159550-67160150(+)
chr3:67160017-67160617(+)
chr3:67164129-67164729(+)
chr3:67168170-67168770(+)
chr3:67168941-67169541(+)
chr3:67169730-67170330(+)
chr3:67170830-67171430(+)
chr3:67172738-67173338(+)
chr3:67173401-67174001(+)
chr3:67174169-67174769(+)
chr3:67174950-67175550(+)
chr3:67177578-67178178(+)
chr3:67182530-67183130(+)
chr3:67186010-67186610(+)
chr3:67192130-67192730(+)
chr3:67194660-67195260(+)
chr3:67196093-67196693(+)
chr3:67198135-67198735(+)
chr3:67204110-67204710(+)
chr3:67204741-67205341(+)
chr3:67211206-67211806(+)
chr3:67213590-67214190(+)
chr3:67217818-67218418(+)
chr3:67219810-67220410(+)
chr3:67222190-67222790(+)
chr3:67224330-67224930(+)
chr3:67225070-67225670(+)
chr3:67226669-67227269(+)
chr3:67230600-67231200(+)
chr3:67233150-67233750(+)
chr3:67233930-67234530(+)
chr3:67243290-67243890(+)
chr3:67244830-67245430(+)
chr3:67245450-67246050(+)
chr3:67245880-67246480(+)
chr3:67247078-67247678(+)
chr3:67248290-67248890(+)
chr3:67248708-67249308(+)
chr3:67252320-67252920(+)
chr3:67252882-67253482(+)
chr3:67255740-67256340(+)
chr3:67256450-67257050(+)
chr3:67257230-67257830(+)
chr3:67257915-67258515(+)
chr3:67260800-67261400(+)
chr3:67265430-67266030(+)
chr3:67266070-67266670(+)
chr3:67273310-67273910(+)
chr3:67274055-67274655(+)
chr3:67277590-67278190(+)
chr3:67278903-67279503(+)
chr3:67279890-67280490(+)
chr3:67280570-67281170(+)
chr3:67281142-67281742(+)
chr3:67281630-67282230(+)
chr3:67282630-67283230(+)
chr3:67283730-67284330(+)
chr3:67284270-67284870(+)
chr3:67285035-67285635(+)
chr3:67285716-67286316(+)
chr3:67288234-67288834(+)
chr3:67288806-67289406(+)
chr3:67289620-67290220(+)
chr3:67290790-67291390(+)
chr3:67291437-67292037(+)
chr3:67294478-67295078(+)
chr3:67295808-67296408(+)
chr3:67299053-67299653(+)
chr3:67301023-67301623(+)
chr3:67303190-67303790(+)
chr3:67312830-67313430(+)
chr3:67313330-67313930(+)
chr3:67314127-67314727(+)
chr3:67317070-67317670(+)
chr3:67328550-67329150(+)
chr3:67333463-67334063(+)
chr3:67333890-67334490(+)
chr3:67336150-67336750(+)
chr3:67337114-67337714(+)
chr3:67338990-67339590(+)
chr3:67340094-67340694(+)
chr3:67340750-67341350(+)
chr3:67341797-67342397(+)
chr3:67342390-67342990(+)
chr3:67342936-67343536(+)
chr3:67344673-67345273(+)
chr3:67346358-67346958(+)
chr3:67346782-67347382(+)
chr3:67347230-67347830(+)
chr3:67348420-67349020(+)
chr3:67349977-67350577(+)
chr3:67351829-67352429(+)
chr3:67352860-67353460(+)
chr3:67356230-67356830(+)
chr3:67360390-67360990(+)
chr3:67361772-67362372(+)
chr3:67362519-67363119(+)
chr3:67364370-67364970(+)
chr3:67365540-67366140(+)
chr3:67367090-67367690(+)
chr3:67368490-67369090(+)
chr3:67373350-67373950(+)
chr3:67374050-67374650(+)
chr3:67374865-67375465(+)
chr3:67375569-67376169(+)
chr3:67377967-67378567(+)
chr3:67378770-67379370(+)
chr3:67379681-67380281(+)
chr3:67381115-67381715(+)
chr3:67382130-67382730(+)
chr3:67386155-67386755(+)
chr3:67389890-67390490(+)
chr3:67399847-67400447(+)
chr3:67403442-67404042(+)
chr3:67405660-67406260(+)
chr3:67407070-67407670(+)
chr3:67408129-67408729(+)
chr3:67411570-67412170(+)
chr3:67413004-67413604(+)
chr3:67413720-67414320(+)
chr3:67418537-67419137(+)
chr3:67421670-67422270(+)
chr3:67422150-67422750(+)
chr3:67426701-67427301(+)
chr3:67427637-67428237(+)
chr3:67428710-67429310(+)
chr3:67431984-67432584(+)
chr3:67432801-67433401(+)
chr3:67433698-67434298(+)
chr3:67434462-67435062(+)
chr3:67435108-67435708(+)
chr3:67435658-67436258(+)
chr3:67436743-67437343(+)
chr3:67439560-67440160(+)
chr3:67439990-67440590(+)
chr3:67440670-67441270(+)
chr3:67450757-67451357(+)
chr3:67452256-67452856(+)
chr3:67459090-67459690(+)
chr3:67460090-67460690(+)
chr3:67460670-67461270(+)
chr3:67461711-67462311(+)
chr3:67462323-67462923(+)
chr3:67463280-67463880(+)
chr3:67465049-67465649(+)
chr3:67465863-67466463(+)
chr3:67467176-67467776(+)
chr3:67468756-67469356(+)
chr3:67469272-67469872(+)
chr3:67469960-67470560(+)
chr3:67472230-67472830(+)
chr3:67473310-67473910(+)
chr3:67473970-67474570(+)
chr3:67477406-67478006(+)
chr3:67478103-67478703(+)
chr3:67482190-67482790(+)
chr3:67483389-67483989(+)
chr3:67487379-67487979(+)
chr3:67489490-67490090(+)
chr3:67493350-67493950(+)
chr3:67500514-67501114(+)
chr3:67500950-67501550(+)
chr3:67507310-67507910(+)
chr3:67508761-67509361(+)
chr3:67509437-67510037(+)
chr3:67510110-67510710(+)
chr3:67511319-67511919(+)
chr3:67512020-67512620(+)
chr3:67512502-67513102(+)
chr3:67513978-67514578(+)
chr3:67515452-67516052(+)
chr3:67517095-67517695(+)
chr3:67517550-67518150(+)
chr3:67518815-67519415(+)
chr3:67519350-67519950(+)
chr3:67520160-67520760(+)
chr3:67520750-67521350(+)
chr3:67524010-67524610(+)
chr3:67526450-67527050(+)
chr3:67527430-67528030(+)
chr3:67528470-67529070(+)
chr3:67529720-67530320(+)
chr3:67531468-67532068(+)
chr3:67533065-67533665(+)
chr3:67534373-67534973(+)
chr3:67537065-67537665(+)
chr3:67538450-67539050(+)
chr3:67540112-67540712(+)
chr3:67544115-67544715(+)
chr3:67546044-67546644(+)
chr3:67547164-67547764(+)
chr3:67547996-67548596(+)
chr3:67551058-67551658(+)
chr3:67551672-67552272(+)
chr3:67552650-67553250(+)
chr3:67557890-67558490(+)
chr3:67558830-67559430(+)
chr3:67559816-67560416(+)
chr3:67566059-67566659(+)
chr3:67566837-67567437(+)
chr3:67567570-67568170(+)
chr3:67568416-67569016(+)
chr3:67570984-67571584(+)
chr3:67571435-67572035(+)
chr3:67572450-67573050(+)
chr3:67574440-67575040(+)
chr3:67576549-67577149(+)
chr3:67579676-67580276(+)
chr3:67580189-67580789(+)
chr3:67581534-67582134(+)
chr3:67583850-67584450(+)
chr3:67585209-67585809(+)
chr3:67585943-67586543(+)
chr3:67586630-67587230(+)
chr3:67590619-67591219(+)
chr3:67593104-67593704(+)
chr3:67595515-67596115(+)
chr3:67599438-67600038(+)
chr3:67600850-67601450(+)
chr3:67601650-67602250(+)
chr3:67606975-67607575(+)
chr3:67608102-67608702(+)
chr3:67608768-67609368(+)
chr3:67609520-67610120(+)
chr3:67611558-67612158(+)
chr3:67612209-67612809(+)
chr3:67613510-67614110(+)
chr3:67614353-67614953(+)
chr3:67618190-67618790(+)
chr3:67619615-67620215(+)
chr3:67620050-67620650(+)
chr3:67624190-67624790(+)
chr3:67628745-67629345(+)
chr3:67630719-67631319(+)
chr3:67632690-67633290(+)
chr3:67634020-67634620(+)
chr3:67634950-67635550(+)
chr3:67635710-67636310(+)
chr3:67636331-67636931(+)
chr3:67637512-67638112(+)
chr3:67638133-67638733(+)
chr3:67638637-67639237(+)
chr3:67639290-67639890(+)
chr3:67640840-67641440(+)
chr3:67641290-67641890(+)
chr3:67643630-67644230(+)
chr3:67644139-67644739(+)
chr3:67645599-67646199(+)
chr3:67647470-67648070(+)
chr3:67650190-67650790(+)
chr3:67651230-67651830(+)
chr3:67651741-67652341(+)
chr3:67652546-67653146(+)
chr3:67653142-67653742(+)
chr3:67655150-67655750(+)
chr3:67655692-67656292(+)
chr3:67658350-67658950(+)
chr3:67659275-67659875(+)
chr3:67660330-67660930(+)
chr3:67660746-67661346(+)
chr3:67664530-67665130(+)
chr3:67664990-67665590(+)
chr3:67667012-67667612(+)
chr3:67667777-67668377(+)
chr3:67670276-67670876(+)
chr3:67671254-67671854(+)
chr3:67672990-67673590(+)
chr3:67674411-67675011(+)
chr3:67677798-67678398(+)
chr3:67678570-67679170(+)
chr3:67679890-67680490(+)
chr3:67680848-67681448(+)
chr3:67681296-67681896(+)
chr3:67685045-67685645(+)
chr3:67685604-67686204(+)
chr3:67686142-67686742(+)
chr3:67688470-67689070(+)
chr3:67690548-67691148(+)
chr3:67691462-67692062(+)
chr3:67692115-67692715(+)
chr3:67693122-67693722(+)
chr3:67696914-67697514(+)
chr3:67697739-67698339(+)
chr3:67698856-67699456(+)
chr3:67700422-67701022(+)
chr3:67701106-67701706(+)
chr3:67701750-67702350(+)
chr3:67703396-67703996(+)
chr3:67703883-67704483(+)
chr3:67704297-67704897(+)
chr3:67704795-67705395(+)
chr3:67705590-67706190(+)
chr3:67706007-67706607(+)
chr3:67706570-67707170(+)
chr3:67707386-67707986(+)
chr3:67708795-67709395(+)
chr3:67711433-67712033(+)
chr3:67713043-67713643(+)
chr3:67714560-67715160(+)
chr3:67716930-67717530(+)
chr3:67726670-67727270(+)
chr3:67729052-67729652(+)
chr3:67729660-67730260(+)
chr3:67730210-67730810(+)
chr3:67731790-67732390(+)
chr3:67733798-67734398(+)
chr3:67735801-67736401(+)
chr3:67736376-67736976(+)
chr3:67738470-67739070(+)
chr3:67739450-67740050(+)
chr3:67740159-67740759(+)
chr3:67741502-67742102(+)
chr3:67741951-67742551(+)
chr3:67742972-67743572(+)
chr3:67745952-67746552(+)
chr3:67747460-67748060(+)
chr3:67750188-67750788(+)
chr3:67750864-67751464(+)
chr3:67751438-67752038(+)
chr3:67752595-67753195(+)
chr3:67752995-67753595(+)
chr3:67753915-67754515(+)
chr3:67754649-67755249(+)
chr3:67756823-67757423(+)
chr3:67757225-67757825(+)
chr3:67760310-67760910(+)
chr3:67760718-67761318(+)
chr3:67762596-67763196(+)
chr3:67764138-67764738(+)
chr3:67765300-67765900(+)
chr3:67765770-67766370(+)
chr3:67766303-67766903(+)
chr3:67767360-67767960(+)
chr3:67769650-67770250(+)
chr3:67774193-67774793(+)
chr3:67778190-67778790(+)
chr3:67780650-67781250(+)
chr3:67781455-67782055(+)
chr3:67785150-67785750(+)
chr3:67786513-67787113(+)
chr3:67787524-67788124(+)
chr3:67788072-67788672(+)
chr3:67789390-67789990(+)
chr3:67790215-67790815(+)
chr3:67795003-67795603(+)
chr3:67795587-67796187(+)
chr3:67798410-67799010(+)
chr3:67805884-67806484(+)
chr3:67806570-67807170(+)
chr3:67809270-67809870(+)
chr3:67815840-67816440(+)
chr3:67817130-67817730(+)
chr3:67818390-67818990(+)
chr3:67821510-67822110(+)
chr3:67822603-67823203(+)
chr3:67825122-67825722(+)
chr3:67827630-67828230(+)
chr3:67830030-67830630(+)
chr3:67831516-67832116(+)
chr3:67832210-67832810(+)
chr3:67833873-67834473(+)
chr3:67838290-67838890(+)
chr3:67838690-67839290(+)
chr3:67840376-67840976(+)
chr3:67841945-67842545(+)
chr3:67844130-67844730(+)
chr3:67847580-67848180(+)
chr3:67848755-67849355(+)
chr3:67853740-67854340(+)
chr3:67854436-67855036(+)
chr3:67854910-67855510(+)
chr3:67855637-67856237(+)
chr3:67857470-67858070(+)
chr3:67859285-67859885(+)
chr3:67859851-67860451(+)
chr3:67869762-67870362(+)
chr3:67871586-67872186(+)
chr3:67872090-67872690(+)
chr3:67874299-67874899(+)
chr3:67878887-67879487(+)
chr3:67881510-67882110(+)
chr3:67883220-67883820(+)
chr3:67895610-67896210(+)
chr3:67896521-67897121(+)
chr3:67898550-67899150(+)
chr3:67900675-67901275(+)
chr3:67901762-67902362(+)
chr3:67903930-67904530(+)
chr3:67905011-67905611(+)
chr3:67908110-67908710(+)
chr3:67909010-67909610(+)
chr3:67911150-67911750(+)
chr3:67912130-67912730(+)
chr3:67914200-67914800(+)
chr3:67915052-67915652(+)
chr3:67916035-67916635(+)
chr3:67916900-67917500(+)
chr3:67919890-67920490(+)
chr3:67925702-67926302(+)
chr3:67926191-67926791(+)
chr3:67926617-67927217(+)
chr3:67927790-67928390(+)
chr3:67930370-67930970(+)
chr3:67934135-67934735(+)
chr3:67936500-67937100(+)
chr3:67940550-67941150(+)
chr3:67945490-67946090(+)
chr3:67946448-67947048(+)
chr3:67947290-67947890(+)
chr3:67947774-67948374(+)
chr3:67948191-67948791(+)
chr3:67948790-67949390(+)
chr3:67949225-67949825(+)
chr3:67950710-67951310(+)
chr3:67952006-67952606(+)
chr3:67952590-67953190(+)
chr3:67956473-67957073(+)
chr3:67963010-67963610(+)
chr3:67964830-67965430(+)
chr3:67966442-67967042(+)
chr3:67968530-67969130(+)
chr3:67971438-67972038(+)
chr3:67974612-67975212(+)
chr3:67980664-67981264(+)
chr3:67988058-67988658(+)
chr3:67990854-67991454(+)
chr3:67993870-67994470(+)
chr3:67996758-67997358(+)
chr3:67997948-67998548(+)
chr3:67998457-67999057(+)
chr3:68006090-68006690(+)
chr3:68007310-68007910(+)
chr3:68013670-68014270(+)
chr3:68015550-68016150(+)
chr3:68024250-68024850(+)
chr3:68025723-68026323(+)
chr3:68026750-68027350(+)
chr3:68027910-68028510(+)
chr3:68032130-68032730(+)
chr3:68036110-68036710(+)
chr3:68039550-68040150(+)
chr3:68040370-68040970(+)
chr3:68042347-68042947(+)
chr3:68044271-68044871(+)
chr3:68047347-68047947(+)
chr3:68053216-68053816(+)
chr3:68053810-68054410(+)
chr3:68054740-68055340(+)
chr3:68055250-68055850(+)
chr3:68056788-68057388(+)
chr3:68057494-68058094(+)
chr3:68057990-68058590(+)
chr3:68059140-68059740(+)
chr3:68060030-68060630(+)
chr3:68063390-68063990(+)
chr3:68066130-68066730(+)
chr3:68067365-68067965(+)
chr3:68068898-68069498(+)
chr3:68082934-68083534(+)
chr3:68084770-68085370(+)
chr3:68086015-68086615(+)
chr3:68086570-68087170(+)
chr3:68087910-68088510(+)
chr3:68089320-68089920(+)
chr3:68092476-68093076(+)
chr3:68094468-68095068(+)
chr3:68095009-68095609(+)
chr3:68098150-68098750(+)
chr3:68098878-68099478(+)
chr3:68099847-68100447(+)
chr3:68104343-68104943(+)
chr3:68105603-68106203(+)
chr3:68106691-68107291(+)
chr3:68108739-68109339(+)
chr3:68109237-68109837(+)
chr3:68109970-68110570(+)
chr3:68119310-68119910(+)
chr3:68121130-68121730(+)
chr3:68121610-68122210(+)
chr3:68130610-68131210(+)
chr3:68137253-68137853(+)
chr3:68137720-68138320(+)
chr3:68138584-68139184(+)
chr3:68157390-68157990(+)
chr3:68167190-68167790(+)
chr3:68170217-68170817(+)
chr3:68172070-68172670(+)
chr3:68172770-68173370(+)
chr3:68173830-68174430(+)
chr3:68174465-68175065(+)
chr3:68178116-68178716(+)
chr3:68180360-68180960(+)
chr3:68183510-68184110(+)
chr3:68184097-68184697(+)
chr3:68185322-68185922(+)
chr3:68190550-68191150(+)
chr3:68191540-68192140(+)
chr3:68202439-68203039(+)
chr3:68206770-68207370(+)
chr3:68208510-68209110(+)
chr3:68211021-68211621(+)
chr3:68211821-68212421(+)
chr3:68215920-68216520(+)
chr3:68224014-68224614(+)
chr3:68226580-68227180(+)
chr3:68227490-68228090(+)
chr3:68230982-68231582(+)
chr3:68245550-68246150(+)
chr3:68253680-68254280(+)
chr3:68255600-68256200(+)
chr3:68257438-68258038(+)
chr3:68258871-68259471(+)
chr3:68259310-68259910(+)
chr3:68259880-68260480(+)
chr3:68260710-68261310(+)
chr3:68261946-68262546(+)
chr3:68268410-68269010(+)
chr3:68276321-68276921(+)
chr3:68277850-68278450(+)
chr3:68286030-68286630(+)
chr3:68288602-68289202(+)
chr3:68290259-68290859(+)
chr3:68291530-68292130(+)
chr3:68297624-68298224(+)
chr3:68305734-68306334(+)
chr3:68314950-68315550(+)
chr3:68315819-68316419(+)
chr3:68320200-68320800(+)
chr3:68320900-68321500(+)
chr3:68322940-68323540(+)
chr3:68323344-68323944(+)
chr3:68329690-68330290(+)
chr3:68330930-68331530(+)
chr3:68336149-68336749(+)
chr3:68337279-68337879(+)
chr3:68338690-68339290(+)
chr3:68351550-68352150(+)
chr3:68354630-68355230(+)
chr3:68355609-68356209(+)
chr3:68359015-68359615(+)
chr3:68369350-68369950(+)
chr3:68370947-68371547(+)
chr3:68372125-68372725(+)
chr3:68382890-68383490(+)
chr3:68396960-68397560(+)
chr3:68397560-68398160(+)
chr3:68400806-68401406(+)
chr3:68402578-68403178(+)
chr3:68404512-68405112(+)
chr3:68406455-68407055(+)
chr3:68408390-68408990(+)
chr3:68409530-68410130(+)
chr3:68412822-68413422(+)
chr3:68415290-68415890(+)
chr3:68415990-68416590(+)
chr3:68420730-68421330(+)
chr3:68422767-68423367(+)
chr3:68423810-68424410(+)
chr3:68427670-68428270(+)
chr3:68428390-68428990(+)
chr3:68433130-68433730(+)
chr3:68434970-68435570(+)
chr3:68435632-68436232(+)
chr3:68437010-68437610(+)
chr3:68439390-68439990(+)
chr3:68440070-68440670(+)
chr3:68441805-68442405(+)
chr3:68444950-68445550(+)
chr3:68445365-68445965(+)
chr3:68445770-68446370(+)
chr3:68447110-68447710(+)
chr3:68447610-68448210(+)
chr3:68448180-68448780(+)
chr3:68448890-68449490(+)
chr3:68449550-68450150(+)
chr3:68450010-68450610(+)
chr3:68451254-68451854(+)
chr3:68451970-68452570(+)
chr3:68452734-68453334(+)
chr3:68453230-68453830(+)
chr3:68453925-68454525(+)
chr3:68454450-68455050(+)
chr3:68455390-68455990(+)
chr3:68455970-68456570(+)
chr3:68456470-68457070(+)
chr3:68457073-68457673(+)
chr3:68457810-68458410(+)
chr3:68458510-68459110(+)
chr3:68459375-68459975(+)
chr3:68459850-68460450(+)
chr3:68460250-68460850(+)
chr3:68461270-68461870(+)
chr3:68463210-68463810(+)
chr3:68463630-68464230(+)
chr3:68464670-68465270(+)
chr3:68465450-68466050(+)
chr3:68465950-68466550(+)
chr3:68466430-68467030(+)
chr3:68466897-68467497(+)
chr3:68467319-68467919(+)
chr3:68467830-68468430(+)
chr3:68468270-68468870(+)
chr3:68468795-68469395(+)
chr3:68469520-68470120(+)
chr3:68470190-68470790(+)
chr3:68471010-68471610(+)
chr3:68472250-68472850(+)
chr3:68472996-68473596(+)
chr3:68473460-68474060(+)
chr3:68474170-68474770(+)
chr3:68474590-68475190(+)
chr3:68477850-68478450(+)
chr3:68478450-68479050(+)
chr3:68478930-68479530(+)
chr3:68479450-68480050(+)
chr3:68479910-68480510(+)
chr3:68480628-68481228(+)
chr3:68481270-68481870(+)
chr3:68481980-68482580(+)
chr3:68486018-68486618(+)
chr3:68490530-68491130(+)
chr3:68492670-68493270(+)
chr3:68494610-68495210(+)
chr3:68495690-68496290(+)
chr3:68496895-68497495(+)
chr3:68498037-68498637(+)
chr3:68504940-68505540(+)
chr3:68505470-68506070(+)
chr3:68505970-68506570(+)
chr3:68506410-68507010(+)
chr3:68507045-68507645(+)
chr3:68507551-68508151(+)
chr3:68508490-68509090(+)
chr3:68509190-68509790(+)
chr3:68509630-68510230(+)
chr3:68515140-68515740(+)
chr3:68516521-68517121(+)
chr3:68520730-68521330(+)
chr3:68521990-68522590(+)
chr3:68527070-68527670(+)
chr3:68528870-68529470(+)
chr3:68530130-68530730(+)
chr3:68531672-68532272(+)
chr3:68532129-68532729(+)
chr3:68532683-68533283(+)
chr3:68534067-68534667(+)
chr3:68535450-68536050(+)
chr3:68544740-68545340(+)
chr3:68546830-68547430(+)
chr3:68547830-68548430(+)
chr3:68548990-68549590(+)
chr3:68550190-68550790(+)
chr3:68553222-68553822(+)
chr3:68555270-68555870(+)
chr3:68555970-68556570(+)
chr3:68564225-68564825(+)
chr3:68567050-68567650(+)
chr3:68578996-68579596(+)
chr3:68581150-68581750(+)
chr3:68582590-68583190(+)
chr3:68583070-68583670(+)
chr3:68583743-68584343(+)
chr3:68584740-68585340(+)
chr3:68585230-68585830(+)
chr3:68587672-68588272(+)
chr3:68595800-68596400(+)
chr3:68600133-68600733(+)
chr3:68601810-68602410(+)
chr3:68602384-68602984(+)
chr3:68607304-68607904(+)
chr3:68609770-68610370(+)
chr3:68610350-68610950(+)
chr3:68620330-68620930(+)
chr3:68626850-68627450(+)
chr3:68628035-68628635(+)
chr3:68635667-68636267(+)
chr3:68643990-68644590(+)
chr3:68649090-68649690(+)
chr3:68652360-68652960(+)
chr3:68654210-68654810(+)
chr3:68657822-68658422(+)
chr3:68660570-68661170(+)
chr3:68661350-68661950(+)
chr3:68664426-68665026(+)
chr3:68666030-68666630(+)
chr3:68669243-68669843(+)
chr3:68671450-68672050(+)
chr3:68680779-68681379(+)
chr3:68681240-68681840(+)
chr3:68683510-68684110(+)
chr3:68686410-68687010(+)
chr3:68691010-68691610(+)
chr3:68697620-68698220(+)
chr3:68702250-68702850(+)
chr3:68703790-68704390(+)
chr3:68707964-68708564(+)
chr3:68710550-68711150(+)
chr3:68711290-68711890(+)
chr3:68713272-68713872(+)
chr3:68715776-68716376(+)
chr3:68716410-68717010(+)
chr3:68717030-68717630(+)
chr3:68718738-68719338(+)
chr3:68719376-68719976(+)
chr3:68723750-68724350(+)
chr3:68724450-68725050(+)
chr3:68730833-68731433(+)
chr3:68744166-68744766(+)
chr3:68748672-68749272(+)
chr3:68751770-68752370(+)
chr3:68752182-68752782(+)
chr3:68754731-68755331(+)
chr3:68755157-68755757(+)
chr3:68755569-68756169(+)
chr3:68758470-68759070(+)
chr3:68762870-68763470(+)
chr3:68763310-68763910(+)
chr3:68765880-68766480(+)
chr3:68774102-68774702(+)
chr3:68775200-68775800(+)
chr3:68777405-68778005(+)
chr3:68782210-68782810(+)
chr3:68782790-68783390(+)
chr3:68789033-68789633(+)
chr3:68791811-68792411(+)
chr3:68792560-68793160(+)
chr3:68793337-68793937(+)
chr3:68794850-68795450(+)
chr3:68795630-68796230(+)
chr3:68800976-68801576(+)
chr3:68806210-68806810(+)
chr3:68807210-68807810(+)
chr3:68808088-68808688(+)
chr3:68808535-68809135(+)
chr3:68809335-68809935(+)
chr3:68809775-68810375(+)
chr3:68813668-68814268(+)
chr3:68817470-68818070(+)
chr3:68820722-68821322(+)
chr3:68822450-68823050(+)
chr3:68828310-68828910(+)
chr3:68834380-68834980(+)
chr3:68836254-68836854(+)
chr3:68836698-68837298(+)
chr3:68841994-68842594(+)
chr3:68842852-68843452(+)
chr3:68843322-68843922(+)
chr3:68848730-68849330(+)
chr3:68850330-68850930(+)
chr3:68851510-68852110(+)
chr3:68858470-68859070(+)
chr3:68859680-68860280(+)
chr3:68866296-68866896(+)
chr3:68868327-68868927(+)
chr3:68869358-68869958(+)
chr3:68870010-68870610(+)
chr3:68871077-68871677(+)
chr3:68871690-68872290(+)
chr3:68874730-68875330(+)
chr3:68881683-68882283(+)
chr3:68882930-68883530(+)
chr3:68884100-68884700(+)
chr3:68884700-68885300(+)
chr3:68889020-68889620(+)
chr3:68896160-68896760(+)
chr3:68898330-68898930(+)
chr3:68903210-68903810(+)
chr3:68906170-68906770(+)
chr3:68906958-68907558(+)
chr3:68907910-68908510(+)
chr3:68908530-68909130(+)
chr3:68909986-68910586(+)
chr3:68910734-68911334(+)
chr3:68911250-68911850(+)
chr3:68915167-68915767(+)
chr3:68921977-68922577(+)
chr3:68923624-68924224(+)
chr3:68925154-68925754(+)
chr3:68926550-68927150(+)
chr3:68927378-68927978(+)
chr3:68927961-68928561(+)
chr3:68928440-68929040(+)
chr3:68929644-68930244(+)
chr3:68930820-68931420(+)
chr3:68933110-68933710(+)
chr3:68933570-68934170(+)
chr3:68938359-68938959(+)
chr3:68939867-68940467(+)
chr3:68940274-68940874(+)
chr3:68942653-68943253(+)
chr3:68944890-68945490(+)
chr3:68953410-68954010(+)
chr3:68957810-68958410(+)
chr3:68958566-68959166(+)
chr3:68960717-68961317(+)
chr3:68961430-68962030(+)
chr3:68964970-68965570(+)
chr3:68968043-68968643(+)
chr3:68969050-68969650(+)
chr3:68970490-68971090(+)
chr3:68971775-68972375(+)
chr3:68974170-68974770(+)
chr3:68974656-68975256(+)
chr3:68978790-68979390(+)
chr3:68980464-68981064(+)
chr3:68980991-68981591(+)
chr3:68981495-68982095(+)
chr3:68983430-68984030(+)
chr3:68984810-68985410(+)
chr3:68986011-68986611(+)
chr3:68989980-68990580(+)
chr3:68992794-68993394(+)
chr3:68994441-68995041(+)
chr3:68995419-68996019(+)
chr3:68995970-68996570(+)
chr3:68997070-68997670(+)
chr3:68998570-68999170(+)
chr3:69002920-69003520(+)
chr3:69004746-69005346(+)
chr3:69005180-69005780(+)
chr3:69006090-69006690(+)
chr3:69006923-69007523(+)
chr3:69009755-69010355(+)
chr3:69011790-69012390(+)
chr3:69012422-69013022(+)
chr3:69012943-69013543(+)
chr3:69014000-69014600(+)
chr3:69016660-69017260(+)
chr3:69019154-69019754(+)
chr3:69020110-69020710(+)
chr3:69021414-69022014(+)
chr3:69022707-69023307(+)
chr3:69023605-69024205(+)
chr3:69026696-69027296(+)
chr3:69028215-69028815(+)
chr3:69033075-69033675(+)
chr3:69033850-69034450(+)
chr3:69034441-69035041(+)
chr3:69035705-69036305(+)
chr3:69037792-69038392(+)
chr3:69044690-69045290(+)
chr3:69045573-69046173(+)
chr3:69046980-69047580(+)
chr3:69048650-69049250(+)
chr3:69053177-69053777(+)
chr3:69054476-69055076(+)
chr3:69054945-69055545(+)
chr3:69057967-69058567(+)
chr3:69058586-69059186(+)
chr3:69059038-69059638(+)
chr3:69059870-69060470(+)
chr3:69060305-69060905(+)
chr3:69061152-69061752(+)
chr3:69061878-69062478(+)
chr3:69062617-69063217(+)
chr3:69063153-69063753(+)
chr3:69063900-69064500(+)
chr3:69064610-69065210(+)
chr3:69065877-69066477(+)
chr3:69069499-69070099(+)
chr3:69074062-69074662(+)
chr3:69076610-69077210(+)
chr3:69077290-69077890(+)
chr3:69080678-69081278(+)
chr3:69081214-69081814(+)
chr3:69082513-69083113(+)
chr3:69093700-69094300(+)
chr3:69097650-69098250(+)
chr3:69099290-69099890(+)
chr3:69099946-69100546(+)
chr3:69100543-69101143(+)
chr3:69101204-69101804(+)
chr3:69101775-69102375(+)
chr3:69102630-69103230(+)
chr3:69103110-69103710(+)
chr3:69107528-69108128(+)
chr3:69112840-69113440(+)
chr3:69114386-69114986(+)
chr3:69115190-69115790(+)
chr3:69121890-69122490(+)
chr3:69127110-69127710(+)
chr3:69128310-69128910(+)
chr3:69128752-69129352(+)
chr3:69129255-69129855(+)
chr3:69130560-69131160(+)
chr3:69130977-69131577(+)
chr3:69131876-69132476(+)
chr3:69132335-69132935(+)
chr3:69132955-69133555(+)
chr3:69133361-69133961(+)
chr3:69133805-69134405(+)
chr3:69134614-69135214(+)
chr3:69135247-69135847(+)
chr3:69136443-69137043(+)
chr3:69137085-69137685(+)
chr3:69139060-69139660(+)
chr3:69141167-69141767(+)
chr3:69142080-69142680(+)
chr3:69142752-69143352(+)
chr3:69143341-69143941(+)
chr3:69143870-69144470(+)
chr3:69144698-69145298(+)
chr3:69145199-69145799(+)
chr3:69146523-69147123(+)
chr3:69148625-69149225(+)
chr3:69151472-69152072(+)
chr3:69152170-69152770(+)
chr3:69153495-69154095(+)
chr3:69153935-69154535(+)
chr3:69154430-69155030(+)
chr3:69155843-69156443(+)
chr3:69157070-69157670(+)
chr3:69157852-69158452(+)
chr3:69160028-69160628(+)
chr3:69160616-69161216(+)
chr3:69162556-69163156(+)
chr3:69164782-69165382(+)
chr3:69165250-69165850(+)
chr3:69165930-69166530(+)
chr3:69168010-69168610(+)
chr3:69169930-69170530(+)
chr3:69170528-69171128(+)
chr3:69171031-69171631(+)
chr3:69171494-69172094(+)
chr3:69175310-69175910(+)
chr3:69176040-69176640(+)
chr3:69178613-69179213(+)
chr3:69186064-69186664(+)
chr3:69188240-69188840(+)
chr3:69191176-69191776(+)
chr3:69191985-69192585(+)
chr3:69192713-69193313(+)
chr3:69193130-69193730(+)
chr3:69193901-69194501(+)
chr3:69194693-69195293(+)
chr3:69198644-69199244(+)
chr3:69203000-69203600(+)
chr3:69203430-69204030(+)
chr3:69204555-69205155(+)
chr3:69205273-69205873(+)
chr3:69209610-69210210(+)
chr3:69210666-69211266(+)
chr3:69211681-69212281(+)
chr3:69213330-69213930(+)
chr3:69214782-69215382(+)
chr3:69215453-69216053(+)
chr3:69217535-69218135(+)
chr3:69218250-69218850(+)
chr3:69220493-69221093(+)
chr3:69221100-69221700(+)
chr3:69223490-69224090(+)
chr3:69224257-69224857(+)
chr3:69225276-69225876(+)
chr3:69226850-69227450(+)
chr3:69227830-69228430(+)
chr3:69228378-69228978(+)
chr3:69228787-69229387(+)
chr3:69230290-69230890(+)
chr3:69230900-69231500(+)
chr3:69231705-69232305(+)
chr3:69234658-69235258(+)
chr3:69237703-69238303(+)
chr3:69238557-69239157(+)
chr3:69239560-69240160(+)
chr3:69240559-69241159(+)
chr3:69242735-69243335(+)
chr3:69243863-69244463(+)
chr3:69246445-69247045(+)
chr3:69247185-69247785(+)
chr3:69247770-69248370(+)
chr3:69248362-69248962(+)
chr3:69248881-69249481(+)
chr3:69249675-69250275(+)
chr3:69250644-69251244(+)
chr3:69252571-69253171(+)
chr3:69253427-69254027(+)
chr3:69255380-69255980(+)
chr3:69258490-69259090(+)
chr3:69259076-69259676(+)
chr3:69260470-69261070(+)
chr3:69261481-69262081(+)
chr3:69263311-69263911(+)
chr3:69266050-69266650(+)
chr3:69268399-69268999(+)
chr3:69275109-69275709(+)
chr3:69275595-69276195(+)
chr3:69279855-69280455(+)
chr3:69280929-69281529(+)
chr3:69281538-69282138(+)
chr3:69282603-69283203(+)
chr3:69283600-69284200(+)
chr3:69284283-69284883(+)
chr3:69284909-69285509(+)
chr3:69286005-69286605(+)
chr3:69288106-69288706(+)
chr3:69289758-69290358(+)
chr3:69290160-69290760(+)
chr3:69290718-69291318(+)
chr3:69291355-69291955(+)
chr3:69291945-69292545(+)
chr3:69292430-69293030(+)
chr3:69293172-69293772(+)
chr3:69293703-69294303(+)
chr3:69294275-69294875(+)
chr3:69295185-69295785(+)
chr3:69295643-69296243(+)
chr3:69297453-69298053(+)
chr3:69298087-69298687(+)
chr3:69298595-69299195(+)
chr3:69299062-69299662(+)
chr3:69300347-69300947(+)
chr3:69301216-69301816(+)
chr3:69301685-69302285(+)
chr3:69305017-69305617(+)
chr3:69308190-69308790(+)
chr3:69309350-69309950(+)
chr3:69310040-69310640(+)
chr3:69311230-69311830(+)
chr3:69313685-69314285(+)
chr3:69314570-69315170(+)
chr3:69317143-69317743(+)
chr3:69320130-69320730(+)
chr3:69322949-69323549(+)
chr3:69324185-69324785(+)
chr3:69325113-69325713(+)
chr3:69325960-69326560(+)
chr3:69326430-69327030(+)
chr3:69328591-69329191(+)
chr3:69331167-69331767(+)
chr3:69332545-69333145(+)
chr3:69337288-69337888(+)
chr3:69337869-69338469(+)
chr3:69339071-69339671(+)
chr3:69339494-69340094(+)
chr3:69341339-69341939(+)
chr3:69342001-69342601(+)
chr3:69343295-69343895(+)
chr3:69345270-69345870(+)
chr3:69346114-69346714(+)
chr3:69346629-69347229(+)
chr3:69348387-69348987(+)
chr3:69349296-69349896(+)
chr3:69353241-69353841(+)
chr3:69354078-69354678(+)
chr3:69355449-69356049(+)
chr3:69356110-69356710(+)
chr3:69358869-69359469(+)
chr3:69367684-69368284(+)
chr3:69368710-69369310(+)
chr3:69369921-69370521(+)
chr3:69370918-69371518(+)
chr3:69372030-69372630(+)
chr3:69372960-69373560(+)
chr3:69373482-69374082(+)
chr3:69374228-69374828(+)
chr3:69375350-69375950(+)
chr3:69375948-69376548(+)
chr3:69376950-69377550(+)
chr3:69377391-69377991(+)
chr3:69377883-69378483(+)
chr3:69378941-69379541(+)
chr3:69379946-69380546(+)
chr3:69381075-69381675(+)
chr3:69382073-69382673(+)
chr3:69383905-69384505(+)
chr3:69388010-69388610(+)
chr3:69388810-69389410(+)
chr3:69390290-69390890(+)
chr3:69391125-69391725(+)
chr3:69392130-69392730(+)
chr3:69392936-69393536(+)
chr3:69394410-69395010(+)
chr3:69402515-69403115(+)
chr3:69404001-69404601(+)
chr3:69406268-69406868(+)
chr3:69408405-69409005(+)
chr3:69408977-69409577(+)
chr3:69409790-69410390(+)
chr3:69413396-69413996(+)
chr3:69417298-69417898(+)
chr3:69419252-69419852(+)
chr3:69420007-69420607(+)
chr3:69424550-69425150(+)
chr3:69425669-69426269(+)
chr3:69426293-69426893(+)
chr3:69427201-69427801(+)
chr3:69428714-69429314(+)
chr3:69429530-69430130(+)
chr3:69430219-69430819(+)
chr3:69433374-69433974(+)
chr3:69434131-69434731(+)
chr3:69434650-69435250(+)
chr3:69435104-69435704(+)
chr3:69435590-69436190(+)
chr3:69435996-69436596(+)
chr3:69437295-69437895(+)
chr3:69438818-69439418(+)
chr3:69439825-69440425(+)
chr3:69440649-69441249(+)
chr3:69441490-69442090(+)
chr3:69441911-69442511(+)
chr3:69449718-69450318(+)
chr3:69452467-69453067(+)
chr3:69455205-69455805(+)
chr3:69457063-69457663(+)
chr3:69457590-69458190(+)
chr3:69458084-69458684(+)
chr3:69458823-69459423(+)
chr3:69459371-69459971(+)
chr3:69460414-69461014(+)
chr3:69462591-69463191(+)
chr3:69463110-69463710(+)
chr3:69463610-69464210(+)
chr3:69464582-69465182(+)
chr3:69466645-69467245(+)
chr3:69468290-69468890(+)
chr3:69469943-69470543(+)
chr3:69471310-69471910(+)
chr3:69471812-69472412(+)
chr3:69474305-69474905(+)
chr3:69475378-69475978(+)
chr3:69475950-69476550(+)
chr3:69477110-69477710(+)
chr3:69480386-69480986(+)
chr3:69482211-69482811(+)
chr3:69482945-69483545(+)
chr3:69484780-69485380(+)
chr3:69488707-69489307(+)
chr3:69489675-69490275(+)
chr3:69490123-69490723(+)
chr3:69490810-69491410(+)
chr3:69491375-69491975(+)
chr3:69491911-69492511(+)
chr3:69492546-69493146(+)
chr3:69493594-69494194(+)
chr3:69494035-69494635(+)
chr3:69494588-69495188(+)
chr3:69495775-69496375(+)
chr3:69498780-69499380(+)
chr3:69499290-69499890(+)
chr3:69500131-69500731(+)
chr3:69500628-69501228(+)
chr3:69501141-69501741(+)
chr3:69502413-69503013(+)
chr3:69502870-69503470(+)
chr3:69503354-69503954(+)
chr3:69504192-69504792(+)
chr3:69505068-69505668(+)
chr3:69505675-69506275(+)
chr3:69507860-69508460(+)
chr3:69509079-69509679(+)
chr3:69509622-69510222(+)
chr3:69510428-69511028(+)
chr3:69511080-69511680(+)
chr3:69511601-69512201(+)
chr3:69512568-69513168(+)
chr3:69516620-69517220(+)
chr3:69517190-69517790(+)
chr3:69517930-69518530(+)
chr3:69518531-69519131(+)
chr3:69518954-69519554(+)
chr3:69519613-69520213(+)
chr3:69520095-69520695(+)
chr3:69520602-69521202(+)
chr3:69521098-69521698(+)
chr3:69521530-69522130(+)
chr3:69522230-69522830(+)
chr3:69522750-69523350(+)
chr3:69523326-69523926(+)
chr3:69523890-69524490(+)
chr3:69529563-69530163(+)
chr3:69531096-69531696(+)
chr3:69531955-69532555(+)
chr3:69532590-69533190(+)
chr3:69533434-69534034(+)
chr3:69534042-69534642(+)
chr3:69534464-69535064(+)
chr3:69534930-69535530(+)
chr3:69535459-69536059(+)
chr3:69535905-69536505(+)
chr3:69536605-69537205(+)
chr3:69537292-69537892(+)
chr3:69538250-69538850(+)
chr3:69538818-69539418(+)
chr3:69539477-69540077(+)
chr3:69540019-69540619(+)
chr3:69540423-69541023(+)
chr3:69540999-69541599(+)
chr3:69541645-69542245(+)
chr3:69543240-69543840(+)
chr3:69543830-69544430(+)
chr3:69544233-69544833(+)
chr3:69545393-69545993(+)
chr3:69545866-69546466(+)
chr3:69546390-69546990(+)
chr3:69546790-69547390(+)
chr3:69547870-69548470(+)
chr3:69548500-69549100(+)
chr3:69548987-69549587(+)
chr3:69549650-69550250(+)
chr3:69553306-69553906(+)
chr3:69554290-69554890(+)
chr3:69554838-69555438(+)
chr3:69555690-69556290(+)
chr3:69556915-69557515(+)
chr3:69558310-69558910(+)
chr3:69559687-69560287(+)
chr3:69560410-69561010(+)
chr3:69562250-69562850(+)
chr3:69564130-69564730(+)
chr3:69565993-69566593(+)
chr3:69566650-69567250(+)
chr3:69571243-69571843(+)
chr3:69573869-69574469(+)
chr3:69574903-69575503(+)
chr3:69575447-69576047(+)
chr3:69580808-69581408(+)
chr3:69581502-69582102(+)
chr3:69581968-69582568(+)
chr3:69582950-69583550(+)
chr3:69584773-69585373(+)
chr3:69585412-69586012(+)
chr3:69586853-69587453(+)
chr3:69587751-69588351(+)
chr3:69588212-69588812(+)
chr3:69588748-69589348(+)
chr3:69589786-69590386(+)
chr3:69590257-69590857(+)
chr3:69590787-69591387(+)
chr3:69591438-69592038(+)
chr3:69592053-69592653(+)
chr3:69595935-69596535(+)
chr3:69596536-69597136(+)
chr3:69598158-69598758(+)
chr3:69599228-69599828(+)
chr3:69599877-69600477(+)
chr3:69600510-69601110(+)
chr3:69602175-69602775(+)
chr3:69602665-69603265(+)
chr3:69604720-69605320(+)
chr3:69605970-69606570(+)
chr3:69607938-69608538(+)
chr3:69609864-69610464(+)
chr3:69611057-69611657(+)
chr3:69612272-69612872(+)
chr3:69613170-69613770(+)
chr3:69613915-69614515(+)
chr3:69614316-69614916(+)
chr3:69616110-69616710(+)
chr3:69617488-69618088(+)
chr3:69617950-69618550(+)
chr3:69618580-69619180(+)
chr3:69619110-69619710(+)
chr3:69628130-69628730(+)
chr3:69628548-69629148(+)
chr3:69629064-69629664(+)
chr3:69630633-69631233(+)
chr3:69633250-69633850(+)
chr3:69635840-69636440(+)
chr3:69637210-69637810(+)
chr3:69639152-69639752(+)
chr3:69640342-69640942(+)
chr3:69643378-69643978(+)
chr3:69644675-69645275(+)
chr3:69645081-69645681(+)
chr3:69646176-69646776(+)
chr3:69648650-69649250(+)
chr3:69649730-69650330(+)
chr3:69651150-69651750(+)
chr3:69654101-69654701(+)
chr3:69654910-69655510(+)
chr3:69655340-69655940(+)
chr3:69656973-69657573(+)
chr3:69658582-69659182(+)
chr3:69660810-69661410(+)
chr3:69661912-69662512(+)
chr3:69662483-69663083(+)
chr3:69662943-69663543(+)
chr3:69665423-69666023(+)
chr3:69666684-69667284(+)
chr3:69667143-69667743(+)
chr3:69667730-69668330(+)
chr3:69669340-69669940(+)
chr3:69670810-69671410(+)
chr3:69676815-69677415(+)
chr3:69677995-69678595(+)
chr3:69678432-69679032(+)
chr3:69684155-69684755(+)
chr3:69685051-69685651(+)
chr3:69688935-69689535(+)
chr3:69691730-69692330(+)
chr3:69692850-69693450(+)
chr3:69695826-69696426(+)
chr3:69696758-69697358(+)
chr3:69698177-69698777(+)
chr3:69698944-69699544(+)
chr3:69699830-69700430(+)
chr3:69700260-69700860(+)
chr3:69700870-69701470(+)
chr3:69701703-69702303(+)
chr3:69702790-69703390(+)
chr3:69705950-69706550(+)
chr3:69707786-69708386(+)
chr3:69708472-69709072(+)
chr3:69709765-69710365(+)
chr3:69711950-69712550(+)
chr3:69713510-69714110(+)
chr3:69714054-69714654(+)
chr3:69714530-69715130(+)
chr3:69716064-69716664(+)
chr3:69716855-69717455(+)
chr3:69717290-69717890(+)
chr3:69718133-69718733(+)
chr3:69719455-69720055(+)
chr3:69720127-69720727(+)
chr3:69720647-69721247(+)
chr3:69721170-69721770(+)
chr3:69722710-69723310(+)
chr3:69723290-69723890(+)
chr3:69723816-69724416(+)
chr3:69724797-69725397(+)
chr3:69725265-69725865(+)
chr3:69731749-69732349(+)
chr3:69732194-69732794(+)
chr3:69732870-69733470(+)
chr3:69734370-69734970(+)
chr3:69735120-69735720(+)
chr3:69735920-69736520(+)
chr3:69737058-69737658(+)
chr3:69738070-69738670(+)
chr3:69738550-69739150(+)
chr3:69739305-69739905(+)
chr3:69740141-69740741(+)
chr3:69740908-69741508(+)
chr3:69741790-69742390(+)
chr3:69742755-69743355(+)
chr3:69744510-69745110(+)
chr3:69744934-69745534(+)
chr3:69745465-69746065(+)
chr3:69746200-69746800(+)
chr3:69747722-69748322(+)
chr3:69748239-69748839(+)
chr3:69751070-69751670(+)
chr3:69751810-69752410(+)
chr3:69753978-69754578(+)
chr3:69755470-69756070(+)
chr3:69756630-69757230(+)
chr3:69759453-69760053(+)
chr3:69760750-69761350(+)
chr3:69761370-69761970(+)
chr3:69762064-69762664(+)
chr3:69764250-69764850(+)
chr3:69765182-69765782(+)
chr3:69766450-69767050(+)
chr3:69767883-69768483(+)
chr3:69768522-69769122(+)
chr3:69769310-69769910(+)
chr3:69769880-69770480(+)
chr3:69772375-69772975(+)
chr3:69773800-69774400(+)
chr3:69774207-69774807(+)
chr3:69774995-69775595(+)
chr3:69778360-69778960(+)
chr3:69779690-69780290(+)
chr3:69780110-69780710(+)
chr3:69786449-69787049(+)
chr3:69787421-69788021(+)
chr3:69788188-69788788(+)
chr3:69789014-69789614(+)
chr3:69789661-69790261(+)
chr3:69790286-69790886(+)
chr3:69791315-69791915(+)
chr3:69792150-69792750(+)
chr3:69792990-69793590(+)
chr3:69793507-69794107(+)
chr3:69794498-69795098(+)
chr3:69795136-69795736(+)
chr3:69795595-69796195(+)
chr3:69796769-69797369(+)
chr3:69798505-69799105(+)
chr3:69800237-69800837(+)
chr3:69804114-69804714(+)
chr3:69804850-69805450(+)
chr3:69806415-69807015(+)
chr3:69809498-69810098(+)
chr3:69810512-69811112(+)
chr3:69810948-69811548(+)
chr3:69811481-69812081(+)
chr3:69812499-69813099(+)
chr3:69813112-69813712(+)
chr3:69813768-69814368(+)
chr3:69815786-69816386(+)
chr3:69816650-69817250(+)
chr3:69817490-69818090(+)
chr3:69818855-69819455(+)
chr3:69819283-69819883(+)
chr3:69820200-69820800(+)
chr3:69821490-69822090(+)
chr3:69822490-69823090(+)
chr3:69823088-69823688(+)
chr3:69824785-69825385(+)
chr3:69825336-69825936(+)
chr3:69826129-69826729(+)
chr3:69826600-69827200(+)
chr3:69828940-69829540(+)
chr3:69829495-69830095(+)
chr3:69830677-69831277(+)
chr3:69832710-69833310(+)
chr3:69833541-69834141(+)
chr3:69834084-69834684(+)
chr3:69835023-69835623(+)
chr3:69835940-69836540(+)
chr3:69836502-69837102(+)
chr3:69840127-69840727(+)
chr3:69841107-69841707(+)
chr3:69848590-69849190(+)
chr3:69851744-69852344(+)
chr3:69852925-69853525(+)
chr3:69853570-69854170(+)
chr3:69854510-69855110(+)
chr3:69855889-69856489(+)
chr3:69856728-69857328(+)
chr3:69858441-69859041(+)
chr3:69860740-69861340(+)
chr3:69863050-69863650(+)
chr3:69865063-69865663(+)
chr3:69865807-69866407(+)
chr3:69867048-69867648(+)
chr3:69868324-69868924(+)
chr3:69869464-69870064(+)
chr3:69870159-69870759(+)
chr3:69871462-69872062(+)
chr3:69872266-69872866(+)
chr3:69872771-69873371(+)
chr3:69873490-69874090(+)
chr3:69874490-69875090(+)
chr3:69877870-69878470(+)
chr3:69878830-69879430(+)
chr3:69882544-69883144(+)
chr3:69886060-69886660(+)
chr3:69886483-69887083(+)
chr3:69887313-69887913(+)
chr3:69887717-69888317(+)
chr3:69888185-69888785(+)
chr3:69889235-69889835(+)
chr3:69891323-69891923(+)
chr3:69891840-69892440(+)
chr3:69894673-69895273(+)
chr3:69896330-69896930(+)
chr3:69897210-69897810(+)
chr3:69898850-69899450(+)
chr3:69899670-69900270(+)
chr3:69901510-69902110(+)
chr3:69903989-69904589(+)
chr3:69904605-69905205(+)
chr3:69905366-69905966(+)
chr3:69906123-69906723(+)
chr3:69907552-69908152(+)
chr3:69909735-69910335(+)
chr3:69910595-69911195(+)
chr3:69911175-69911775(+)
chr3:69911910-69912510(+)
chr3:69913200-69913800(+)
chr3:69913766-69914366(+)
chr3:69914311-69914911(+)
chr3:69915034-69915634(+)
chr3:69915645-69916245(+)
chr3:69916143-69916743(+)
chr3:69916950-69917550(+)
chr3:69918049-69918649(+)
chr3:69918732-69919332(+)
chr3:69920272-69920872(+)
chr3:69920992-69921592(+)
chr3:69921942-69922542(+)
chr3:69924041-69924641(+)
chr3:69924630-69925230(+)
chr3:69925150-69925750(+)
chr3:69926520-69927120(+)
chr3:69928058-69928658(+)
chr3:69929050-69929650(+)
chr3:69930170-69930770(+)
chr3:69930832-69931432(+)
chr3:69931620-69932220(+)
chr3:69934055-69934655(+)
chr3:69936275-69936875(+)
chr3:69937103-69937703(+)
chr3:69937630-69938230(+)
chr3:69938065-69938665(+)
chr3:69939127-69939727(+)
chr3:69939756-69940356(+)
chr3:69940605-69941205(+)
chr3:69941745-69942345(+)
chr3:69942326-69942926(+)
chr3:69944510-69945110(+)
chr3:69949356-69949956(+)
chr3:69950870-69951470(+)
chr3:69951364-69951964(+)
chr3:69954450-69955050(+)
chr3:69955475-69956075(+)
chr3:69956634-69957234(+)
chr3:69957070-69957670(+)
chr3:69963508-69964108(+)
chr3:69964749-69965349(+)
chr3:69965757-69966357(+)
chr3:69967950-69968550(+)
chr3:69969120-69969720(+)
chr3:69969870-69970470(+)
chr3:69970725-69971325(+)
chr3:69971695-69972295(+)
chr3:69972435-69973035(+)
chr3:69973090-69973690(+)
chr3:69973970-69974570(+)
chr3:69974558-69975158(+)
chr3:69975445-69976045(+)
chr3:69978035-69978635(+)
chr3:69979632-69980232(+)
chr3:69982290-69982890(+)
chr3:69983390-69983990(+)
chr3:69985305-69985905(+)
chr3:69986278-69986878(+)
chr3:69986986-69987586(+)
chr3:69987515-69988115(+)
chr3:69987940-69988540(+)
chr3:69989350-69989950(+)
chr3:69990099-69990699(+)
chr3:69990749-69991349(+)
chr3:69991650-69992250(+)
chr3:69993401-69994001(+)
chr3:69993973-69994573(+)
chr3:69995180-69995780(+)
chr3:69996635-69997235(+)
chr3:69997277-69997877(+)
chr3:69997796-69998396(+)
chr3:69999973-70000573(+)
chr3:70000666-70001266(+)
chr3:70001442-70002042(+)
chr3:70002170-70002770(+)
chr3:70003230-70003830(+)
chr3:70008793-70009393(+)
chr3:70009455-70010055(+)
chr3:70010839-70011439(+)
chr3:70011705-70012305(+)
chr3:70012695-70013295(+)
chr3:70013869-70014469(+)
chr3:70014715-70015315(+)
chr3:70015695-70016295(+)
chr3:70016165-70016765(+)
chr3:70016695-70017295(+)
chr3:70017165-70017765(+)
chr3:70018525-70019125(+)
chr3:70019395-70019995(+)
chr3:70019883-70020483(+)
chr3:70021270-70021870(+)
chr3:70021696-70022296(+)
chr3:70024590-70025190(+)
chr3:70025112-70025712(+)
chr3:70031961-70032561(+)
chr3:70032973-70033573(+)
chr3:70034338-70034938(+)
chr3:70035453-70036053(+)
chr3:70036875-70037475(+)
chr3:70039930-70040530(+)
chr3:70040570-70041170(+)
chr3:70042804-70043404(+)
chr3:70044140-70044740(+)
chr3:70046807-70047407(+)
chr3:70047833-70048433(+)
chr3:70048342-70048942(+)
chr3:70049036-70049636(+)
chr3:70049666-70050266(+)
chr3:70050195-70050795(+)
chr3:70050635-70051235(+)
chr3:70054090-70054690(+)
chr3:70055183-70055783(+)
chr3:70059390-70059990(+)
chr3:70060595-70061195(+)
chr3:70070167-70070767(+)
chr3:70070870-70071470(+)
chr3:70077377-70077977(+)
chr3:70081800-70082400(+)
chr3:70085535-70086135(+)
chr3:70087054-70087654(+)
chr3:70087725-70088325(+)
chr3:70088675-70089275(+)
chr3:70089478-70090078(+)
chr3:70091034-70091634(+)
chr3:70091802-70092402(+)
chr3:70093115-70093715(+)
chr3:70094270-70094870(+)
chr3:70095810-70096410(+)
chr3:70098827-70099427(+)
chr3:70102341-70102941(+)
chr3:70105177-70105777(+)
chr3:70110140-70110740(+)
chr3:70113235-70113835(+)
chr3:70113975-70114575(+)
chr3:70114685-70115285(+)
chr3:70115155-70115755(+)
chr3:70116575-70117175(+)
chr3:70117124-70117724(+)
chr3:70117855-70118455(+)
chr3:70118379-70118979(+)
chr3:70119715-70120315(+)
chr3:70120150-70120750(+)
chr3:70120654-70121254(+)
chr3:70121206-70121806(+)
chr3:70121710-70122310(+)
chr3:70122255-70122855(+)
chr3:70122735-70123335(+)
chr3:70123778-70124378(+)
chr3:70124287-70124887(+)
chr3:70124835-70125435(+)
chr3:70125541-70126141(+)
chr3:70126664-70127264(+)
chr3:70127832-70128432(+)
chr3:70131970-70132570(+)
chr3:70133050-70133650(+)
chr3:70135321-70135921(+)
chr3:70139376-70139976(+)
chr3:70140162-70140762(+)
chr3:70140695-70141295(+)
chr3:70143823-70144423(+)
chr3:70144275-70144875(+)
chr3:70144860-70145460(+)
chr3:70145581-70146181(+)
chr3:70146118-70146718(+)
chr3:70153230-70153830(+)
chr3:70154365-70154965(+)
chr3:70157122-70157722(+)
chr3:70157570-70158170(+)
chr3:70159200-70159800(+)
chr3:70159670-70160270(+)
chr3:70160410-70161010(+)
chr3:70161769-70162369(+)
chr3:70163085-70163685(+)
chr3:70163648-70164248(+)
chr3:70164470-70165070(+)
chr3:70168971-70169571(+)
chr3:70169421-70170021(+)
chr3:70170090-70170690(+)
chr3:70170610-70171210(+)
chr3:70172155-70172755(+)
chr3:70172602-70173202(+)
chr3:70176238-70176838(+)
chr3:70176670-70177270(+)
chr3:70182020-70182620(+)
chr3:70183462-70184062(+)
chr3:70185330-70185930(+)
chr3:70186411-70187011(+)
chr3:70187634-70188234(+)
chr3:70191810-70192410(+)
chr3:70198456-70199056(+)
chr3:70199101-70199701(+)
chr3:70199510-70200110(+)
chr3:70200080-70200680(+)
chr3:70202670-70203270(+)
chr3:70204595-70205195(+)
chr3:70205233-70205833(+)
chr3:70205690-70206290(+)
chr3:70217820-70218420(+)
chr3:70224389-70224989(+)
chr3:70227197-70227797(+)
chr3:70228134-70228734(+)
chr3:70228585-70229185(+)
chr3:70229701-70230301(+)
chr3:70230330-70230930(+)
chr3:70231285-70231885(+)
chr3:70232110-70232710(+)
chr3:70234774-70235374(+)
chr3:70235269-70235869(+)
chr3:70235686-70236286(+)
chr3:70236095-70236695(+)
chr3:70239970-70240570(+)
chr3:70241390-70241990(+)
chr3:70243469-70244069(+)
chr3:70244194-70244794(+)
chr3:70244881-70245481(+)
chr3:70246467-70247067(+)
chr3:70247852-70248452(+)
chr3:70248408-70249008(+)
chr3:70249010-70249610(+)
chr3:70250910-70251510(+)
chr3:70252030-70252630(+)
chr3:70254630-70255230(+)
chr3:70261040-70261640(+)
chr3:70261470-70262070(+)
chr3:70262790-70263390(+)
chr3:70267370-70267970(+)
chr3:70270410-70271010(+)
chr3:70271710-70272310(+)
chr3:70273430-70274030(+)
chr3:70280070-70280670(+)
chr3:70280485-70281085(+)
chr3:70280990-70281590(+)
chr3:70282745-70283345(+)
chr3:70288640-70289240(+)
chr3:70289495-70290095(+)
chr3:70290230-70290830(+)
chr3:70290950-70291550(+)
chr3:70291459-70292059(+)
chr3:70291975-70292575(+)
chr3:70293432-70294032(+)
chr3:70293880-70294480(+)
chr3:70294823-70295423(+)
chr3:70297004-70297604(+)
chr3:70297790-70298390(+)
chr3:70298570-70299170(+)
chr3:70298974-70299574(+)
chr3:70299552-70300152(+)
chr3:70300134-70300734(+)
chr3:70303430-70304030(+)
chr3:70305577-70306177(+)
chr3:70308894-70309494(+)
chr3:70310399-70310999(+)
chr3:70310805-70311405(+)
chr3:70313433-70314033(+)
chr3:70313970-70314570(+)
chr3:70315844-70316444(+)
chr3:70322000-70322600(+)
chr3:70322500-70323100(+)
chr3:70325170-70325770(+)
chr3:70325949-70326549(+)
chr3:70326379-70326979(+)
chr3:70328578-70329178(+)
chr3:70330669-70331269(+)
chr3:70331490-70332090(+)
chr3:70332495-70333095(+)
chr3:70339655-70340255(+)
chr3:70345715-70346315(+)
chr3:70346270-70346870(+)
chr3:70347465-70348065(+)
chr3:70348470-70349070(+)
chr3:70350310-70350910(+)
chr3:70352210-70352810(+)
chr3:70357230-70357830(+)
chr3:70357807-70358407(+)
chr3:70358483-70359083(+)
chr3:70359750-70360350(+)
chr3:70360270-70360870(+)
chr3:70361453-70362053(+)
chr3:70362040-70362640(+)
chr3:70363330-70363930(+)
chr3:70364070-70364670(+)
chr3:70373850-70374450(+)
chr3:70374250-70374850(+)
chr3:70382090-70382690(+)
chr3:70390081-70390681(+)
chr3:70391227-70391827(+)
chr3:70398630-70399230(+)
chr3:70401253-70401853(+)
chr3:70402550-70403150(+)
chr3:70404430-70405030(+)
chr3:70405960-70406560(+)
chr3:70407460-70408060(+)
chr3:70408014-70408614(+)
chr3:70408790-70409390(+)
chr3:70410041-70410641(+)
chr3:70423434-70424034(+)
chr3:70428460-70429060(+)
chr3:70431895-70432495(+)
chr3:70432486-70433086(+)
chr3:70435025-70435625(+)
chr3:70435879-70436479(+)
chr3:70438390-70438990(+)
chr3:70441283-70441883(+)
chr3:70442455-70443055(+)
chr3:70442956-70443556(+)
chr3:70444652-70445252(+)
chr3:70447617-70448217(+)
chr3:70449250-70449850(+)
chr3:70452350-70452950(+)
chr3:70456657-70457257(+)
chr3:70461563-70462163(+)
chr3:70462138-70462738(+)
chr3:70462844-70463444(+)
chr3:70472335-70472935(+)
chr3:70475141-70475741(+)
chr3:70477730-70478330(+)
chr3:70478830-70479430(+)
chr3:70480971-70481571(+)
chr3:70482117-70482717(+)
chr3:70483510-70484110(+)
chr3:70484050-70484650(+)
chr3:70484500-70485100(+)
chr3:70487760-70488360(+)
chr3:70488502-70489102(+)
chr3:70489330-70489930(+)
chr3:70490510-70491110(+)
chr3:70499280-70499880(+)
chr3:70509110-70509710(+)
chr3:70510255-70510855(+)
chr3:70512370-70512970(+)
chr3:70516660-70517260(+)
chr3:70517535-70518135(+)
chr3:70518785-70519385(+)
chr3:70519372-70519972(+)
chr3:70519881-70520481(+)
chr3:70520543-70521143(+)
chr3:70521032-70521632(+)
chr3:70521450-70522050(+)
chr3:70522599-70523199(+)
chr3:70524270-70524870(+)
chr3:70525264-70525864(+)
chr3:70525960-70526560(+)
chr3:70527852-70528452(+)
chr3:70530427-70531027(+)
chr3:70532255-70532855(+)
chr3:70534210-70534810(+)
chr3:70537063-70537663(+)
chr3:70537925-70538525(+)
chr3:70540925-70541525(+)
chr3:70543945-70544545(+)
chr3:70550636-70551236(+)
chr3:70553550-70554150(+)
chr3:70554150-70554750(+)
chr3:70554781-70555381(+)
chr3:70556514-70557114(+)
chr3:70557699-70558299(+)
chr3:70558115-70558715(+)
chr3:70560319-70560919(+)
chr3:70564541-70565141(+)
chr3:70565120-70565720(+)
chr3:70566538-70567138(+)
chr3:70567408-70568008(+)
chr3:70568067-70568667(+)
chr3:70569186-70569786(+)
chr3:70569999-70570599(+)
chr3:70571195-70571795(+)
chr3:70573775-70574375(+)
chr3:70575650-70576250(+)
chr3:70576138-70576738(+)
chr3:70576590-70577190(+)
chr3:70577290-70577890(+)
chr3:70577985-70578585(+)
chr3:70578835-70579435(+)
chr3:70579641-70580241(+)
chr3:70580110-70580710(+)
chr3:70580911-70581511(+)
chr3:70581877-70582477(+)
chr3:70583390-70583990(+)
chr3:70584030-70584630(+)
chr3:70588968-70589568(+)
chr3:70592430-70593030(+)
chr3:70594475-70595075(+)
chr3:70599775-70600375(+)
chr3:70600210-70600810(+)
chr3:70602395-70602995(+)
chr3:70603225-70603825(+)
chr3:70603820-70604420(+)
chr3:70605100-70605700(+)
chr3:70607051-70607651(+)
chr3:70608008-70608608(+)
chr3:70610843-70611443(+)
chr3:70614930-70615530(+)
chr3:70617671-70618271(+)
chr3:70620030-70620630(+)
chr3:70622690-70623290(+)
chr3:70626305-70626905(+)
chr3:70629083-70629683(+)
chr3:70631870-70632470(+)
chr3:70632805-70633405(+)
chr3:70635606-70636206(+)
chr3:70637370-70637970(+)
chr3:70641312-70641912(+)
chr3:70642170-70642770(+)
chr3:70645152-70645752(+)
chr3:70652370-70652970(+)
chr3:70652953-70653553(+)
chr3:70655083-70655683(+)
chr3:70656582-70657182(+)
chr3:70657455-70658055(+)
chr3:70658226-70658826(+)
chr3:70658895-70659495(+)
chr3:70659550-70660150(+)
chr3:70661940-70662540(+)
chr3:70663171-70663771(+)
chr3:70663870-70664470(+)
chr3:70664361-70664961(+)
chr3:70669420-70670020(+)
chr3:70669992-70670592(+)
chr3:70670514-70671114(+)
chr3:70674570-70675170(+)
chr3:70680507-70681107(+)
chr3:70680956-70681556(+)
chr3:70683746-70684346(+)
chr3:70688925-70689525(+)
chr3:70689569-70690169(+)
chr3:70691850-70692450(+)
chr3:70695225-70695825(+)
chr3:70695697-70696297(+)
chr3:70696150-70696750(+)
chr3:70696805-70697405(+)
chr3:70698150-70698750(+)
chr3:70703090-70703690(+)
chr3:70703720-70704320(+)
chr3:70704718-70705318(+)
chr3:70705476-70706076(+)
chr3:70705890-70706490(+)
chr3:70706762-70707362(+)
```
