## Supplementary material for "Deep learning with implicit handling of tissue-specific phenomena predicts tumor DNA accessibility and immune activity": List of potential accessibility sites analyzed (part 27 of 48)

```
chr3:70707813-70708413(+)
chr3:70714070-70714670(+)
chr3:70717170-70717770(+)
chr3:70730228-70730828(+)
chr3:70733633-70734233(+)
chr3:70744022-70744622(+)
chr3:70745090-70745690(+)
chr3:70747790-70748390(+)
chr3:70751048-70751648(+)
chr3:70752514-70753114(+)
chr3:70761514-70762114(+)
chr3:70765908-70766508(+)
chr3:70767930-70768530(+)
chr3:70768580-70769180(+)
chr3:70770270-70770870(+)
chr3:70775416-70776016(+)
chr3:70776032-70776632(+)
chr3:70776515-70777115(+)
chr3:70777349-70777949(+)
chr3:70778793-70779393(+)
chr3:70781470-70782070(+)
chr3:70782870-70783470(+)
chr3:70783701-70784301(+)
chr3:70785000-70785600(+)
chr3:70785450-70786050(+)
chr3:70787063-70787663(+)
chr3:70789151-70789751(+)
chr3:70789950-70790550(+)
chr3:70791159-70791759(+)
chr3:70792831-70793431(+)
chr3:70793539-70794139(+)
chr3:70796636-70797236(+)
chr3:70797714-70798314(+)
chr3:70800890-70801490(+)
chr3:70802642-70803242(+)
chr3:70803380-70803980(+)
chr3:70804730-70805330(+)
chr3:70810790-70811390(+)
chr3:70814410-70815010(+)
chr3:70815308-70815908(+)
chr3:70819761-70820361(+)
chr3:70820317-70820917(+)
chr3:70820807-70821407(+)
chr3:70823683-70824283(+)
chr3:70824127-70824727(+)
chr3:70824670-70825270(+)
chr3:70825610-70826210(+)
chr3:70828288-70828888(+)
chr3:70830003-70830603(+)
chr3:70831058-70831658(+)
chr3:70849093-70849693(+)
chr3:70849993-70850593(+)
chr3:70851453-70852053(+)
chr3:70852386-70852986(+)
chr3:70853081-70853681(+)
chr3:70853727-70854327(+)
chr3:70854183-70854783(+)
chr3:70855070-70855670(+)
chr3:70855520-70856120(+)
chr3:70857970-70858570(+)
chr3:70859290-70859890(+)
chr3:70860901-70861501(+)
chr3:70862300-70862900(+)
chr3:70863510-70864110(+)
chr3:70864879-70865479(+)
chr3:70865365-70865965(+)
chr3:70867240-70867840(+)
chr3:70869560-70870160(+)
chr3:70870680-70871280(+)
chr3:70871130-70871730(+)
chr3:70871719-70872319(+)
chr3:70873147-70873747(+)
chr3:70873828-70874428(+)
chr3:70875055-70875655(+)
chr3:70878112-70878712(+)
chr3:70881529-70882129(+)
chr3:70882489-70883089(+)
chr3:70887162-70887762(+)
chr3:70888383-70888983(+)
chr3:70889056-70889656(+)
chr3:70889512-70890112(+)
chr3:70889970-70890570(+)
chr3:70898898-70899498(+)
chr3:70900284-70900884(+)
chr3:70902383-70902983(+)
chr3:70903143-70903743(+)
chr3:70903780-70904380(+)
chr3:70904268-70904868(+)
chr3:70905378-70905978(+)
chr3:70905824-70906424(+)
chr3:70906440-70907040(+)
chr3:70906938-70907538(+)
chr3:70907860-70908460(+)
chr3:70910277-70910877(+)
chr3:70910946-70911546(+)
chr3:70912075-70912675(+)
chr3:70914110-70914710(+)
chr3:70920090-70920690(+)
chr3:70921015-70921615(+)
chr3:70923259-70923859(+)
chr3:70923952-70924552(+)
chr3:70927950-70928550(+)
chr3:70929435-70930035(+)
chr3:70930330-70930930(+)
chr3:70931206-70931806(+)
chr3:70931650-70932250(+)
chr3:70932050-70932650(+)
chr3:70933603-70934203(+)
chr3:70934660-70935260(+)
chr3:70935300-70935900(+)
chr3:70937320-70937920(+)
chr3:70938302-70938902(+)
chr3:70938721-70939321(+)
chr3:70939133-70939733(+)
chr3:70940510-70941110(+)
chr3:70948860-70949460(+)
chr3:70951050-70951650(+)
chr3:70953202-70953802(+)
chr3:70954527-70955127(+)
chr3:70958140-70958740(+)
chr3:70959126-70959726(+)
chr3:70963950-70964550(+)
chr3:70965742-70966342(+)
chr3:70966230-70966830(+)
chr3:70966810-70967410(+)
chr3:70967530-70968130(+)
chr3:70968140-70968740(+)
chr3:70968805-70969405(+)
chr3:70973470-70974070(+)
chr3:70975130-70975730(+)
chr3:70982233-70982833(+)
chr3:70985410-70986010(+)
chr3:70991190-70991790(+)
chr3:70992914-70993514(+)
chr3:70996606-70997206(+)
chr3:70997078-70997678(+)
chr3:70998310-70998910(+)
chr3:70999356-70999956(+)
chr3:71000379-71000979(+)
chr3:71001063-71001663(+)
chr3:71003517-71004117(+)
chr3:71004223-71004823(+)
chr3:71004955-71005555(+)
chr3:71005525-71006125(+)
chr3:71008270-71008870(+)
chr3:71009094-71009694(+)
chr3:71009550-71010150(+)
chr3:71012534-71013134(+)
chr3:71013272-71013872(+)
chr3:71016188-71016788(+)
chr3:71016950-71017550(+)
chr3:71017587-71018187(+)
chr3:71018420-71019020(+)
chr3:71019135-71019735(+)
chr3:71020014-71020614(+)
chr3:71020860-71021460(+)
chr3:71022635-71023235(+)
chr3:71023789-71024389(+)
chr3:71024270-71024870(+)
chr3:71028025-71028625(+)
chr3:71029556-71030156(+)
chr3:71030468-71031068(+)
chr3:71030949-71031549(+)
chr3:71031368-71031968(+)
chr3:71031806-71032406(+)
chr3:71032622-71033222(+)
chr3:71033175-71033775(+)
chr3:71033888-71034488(+)
chr3:71034670-71035270(+)
chr3:71035648-71036248(+)
chr3:71036395-71036995(+)
chr3:71037170-71037770(+)
chr3:71038227-71038827(+)
chr3:71039191-71039791(+)
chr3:71039746-71040346(+)
chr3:71040230-71040830(+)
chr3:71041181-71041781(+)
chr3:71041628-71042228(+)
chr3:71043910-71044510(+)
chr3:71046070-71046670(+)
chr3:71048813-71049413(+)
chr3:71050337-71050937(+)
chr3:71051690-71052290(+)
chr3:71052418-71053018(+)
chr3:71053920-71054520(+)
chr3:71054888-71055488(+)
chr3:71055430-71056030(+)
chr3:71055862-71056462(+)
chr3:71056411-71057011(+)
chr3:71056955-71057555(+)
chr3:71057399-71057999(+)
chr3:71057955-71058555(+)
chr3:71059746-71060346(+)
chr3:71060170-71060770(+)
chr3:71060641-71061241(+)
chr3:71065381-71065981(+)
chr3:71067870-71068470(+)
chr3:71069485-71070085(+)
chr3:71071654-71072254(+)
chr3:71074095-71074695(+)
chr3:71074567-71075167(+)
chr3:71076023-71076623(+)
chr3:71077904-71078504(+)
chr3:71079295-71079895(+)
chr3:71080185-71080785(+)
chr3:71080954-71081554(+)
chr3:71081440-71082040(+)
chr3:71081963-71082563(+)
chr3:71082772-71083372(+)
chr3:71083792-71084392(+)
chr3:71084426-71085026(+)
chr3:71084995-71085595(+)
chr3:71088476-71089076(+)
chr3:71091530-71092130(+)
chr3:71094714-71095314(+)
chr3:71095883-71096483(+)
chr3:71097330-71097930(+)
chr3:71097971-71098571(+)
chr3:71099167-71099767(+)
chr3:71099763-71100363(+)
chr3:71100320-71100920(+)
chr3:71100876-71101476(+)
chr3:71101354-71101954(+)
chr3:71101810-71102410(+)
chr3:71102575-71103175(+)
chr3:71104150-71104750(+)
chr3:71104689-71105289(+)
chr3:71105404-71106004(+)
chr3:71105920-71106520(+)
chr3:71106574-71107174(+)
chr3:71107241-71107841(+)
chr3:71108510-71109110(+)
chr3:71109063-71109663(+)
chr3:71109579-71110179(+)
chr3:71110163-71110763(+)
chr3:71110683-71111283(+)
chr3:71111223-71111823(+)
chr3:71111969-71112569(+)
chr3:71112397-71112997(+)
chr3:71112922-71113522(+)
chr3:71113330-71113930(+)
chr3:71113736-71114336(+)
chr3:71114292-71114892(+)
chr3:71115375-71115975(+)
chr3:71115918-71116518(+)
chr3:71117132-71117732(+)
chr3:71118868-71119468(+)
chr3:71119543-71120143(+)
chr3:71120163-71120763(+)
chr3:71120910-71121510(+)
chr3:71121459-71122059(+)
chr3:71122312-71122912(+)
chr3:71123522-71124122(+)
chr3:71124455-71125055(+)
chr3:71125664-71126264(+)
chr3:71127320-71127920(+)
chr3:71127962-71128562(+)
chr3:71129620-71130220(+)
chr3:71132540-71133140(+)
chr3:71132990-71133590(+)
chr3:71136263-71136863(+)
chr3:71136706-71137306(+)
chr3:71137292-71137892(+)
chr3:71138393-71138993(+)
chr3:71139367-71139967(+)
chr3:71141255-71141855(+)
chr3:71141710-71142310(+)
chr3:71143690-71144290(+)
chr3:71144495-71145095(+)
chr3:71144909-71145509(+)
chr3:71146675-71147275(+)
chr3:71149354-71149954(+)
chr3:71150061-71150661(+)
chr3:71150642-71151242(+)
chr3:71151300-71151900(+)
chr3:71152500-71153100(+)
chr3:71153263-71153863(+)
chr3:71154090-71154690(+)
chr3:71154525-71155125(+)
chr3:71155035-71155635(+)
chr3:71156535-71157135(+)
chr3:71156992-71157592(+)
chr3:71158402-71159002(+)
chr3:71158911-71159511(+)
chr3:71159800-71160400(+)
chr3:71160833-71161433(+)
chr3:71161606-71162206(+)
chr3:71166702-71167302(+)
chr3:71167780-71168380(+)
chr3:71168216-71168816(+)
chr3:71169092-71169692(+)
chr3:71170458-71171058(+)
chr3:71171090-71171690(+)
chr3:71171649-71172249(+)
chr3:71172216-71172816(+)
chr3:71173125-71173725(+)
chr3:71173930-71174530(+)
chr3:71174770-71175370(+)
chr3:71176358-71176958(+)
chr3:71176911-71177511(+)
chr3:71177976-71178576(+)
chr3:71178862-71179462(+)
chr3:71179545-71180145(+)
chr3:71180282-71180882(+)
chr3:71180916-71181516(+)
chr3:71181710-71182310(+)
chr3:71182336-71182936(+)
chr3:71183099-71183699(+)
chr3:71183656-71184256(+)
chr3:71184420-71185020(+)
chr3:71185546-71186146(+)
chr3:71188548-71189148(+)
chr3:71189810-71190410(+)
chr3:71190261-71190861(+)
chr3:71190840-71191440(+)
chr3:71191483-71192083(+)
chr3:71193670-71194270(+)
chr3:71195015-71195615(+)
chr3:71195747-71196347(+)
chr3:71197692-71198292(+)
chr3:71199355-71199955(+)
chr3:71199970-71200570(+)
chr3:71201082-71201682(+)
chr3:71201951-71202551(+)
chr3:71202800-71203400(+)
chr3:71205132-71205732(+)
chr3:71209928-71210528(+)
chr3:71211396-71211996(+)
chr3:71212223-71212823(+)
chr3:71212643-71213243(+)
chr3:71213420-71214020(+)
chr3:71213932-71214532(+)
chr3:71214790-71215390(+)
chr3:71215371-71215971(+)
chr3:71215880-71216480(+)
chr3:71217303-71217903(+)
chr3:71218039-71218639(+)
chr3:71219120-71219720(+)
chr3:71220281-71220881(+)
chr3:71221235-71221835(+)
chr3:71221971-71222571(+)
chr3:71222632-71223232(+)
chr3:71223545-71224145(+)
chr3:71224922-71225522(+)
chr3:71225418-71226018(+)
chr3:71226229-71226829(+)
chr3:71228951-71229551(+)
chr3:71229521-71230121(+)
chr3:71230339-71230939(+)
chr3:71232619-71233219(+)
chr3:71233170-71233770(+)
chr3:71235053-71235653(+)
chr3:71235847-71236447(+)
chr3:71238495-71239095(+)
chr3:71240039-71240639(+)
chr3:71242684-71243284(+)
chr3:71243841-71244441(+)
chr3:71244525-71245125(+)
chr3:71245693-71246293(+)
chr3:71247087-71247687(+)
chr3:71251014-71251614(+)
chr3:71251576-71252176(+)
chr3:71252198-71252798(+)
chr3:71253178-71253778(+)
chr3:71255302-71255902(+)
chr3:71255731-71256331(+)
chr3:71256695-71257295(+)
chr3:71257560-71258160(+)
chr3:71258590-71259190(+)
chr3:71259455-71260055(+)
chr3:71260050-71260650(+)
chr3:71263036-71263636(+)
chr3:71263876-71264476(+)
chr3:71265036-71265636(+)
chr3:71266893-71267493(+)
chr3:71267550-71268150(+)
chr3:71268130-71268730(+)
chr3:71268746-71269346(+)
chr3:71269285-71269885(+)
chr3:71274373-71274973(+)
chr3:71275013-71275613(+)
chr3:71275781-71276381(+)
chr3:71276390-71276990(+)
chr3:71277590-71278190(+)
chr3:71279021-71279621(+)
chr3:71280743-71281343(+)
chr3:71285794-71286394(+)
chr3:71286559-71287159(+)
chr3:71287300-71287900(+)
chr3:71287835-71288435(+)
chr3:71289033-71289633(+)
chr3:71290314-71290914(+)
chr3:71291075-71291675(+)
chr3:71292261-71292861(+)
chr3:71292855-71293455(+)
chr3:71293259-71293859(+)
chr3:71294042-71294642(+)
chr3:71295009-71295609(+)
chr3:71295601-71296201(+)
chr3:71296256-71296856(+)
chr3:71296681-71297281(+)
chr3:71297956-71298556(+)
chr3:71298530-71299130(+)
chr3:71299106-71299706(+)
chr3:71300482-71301082(+)
chr3:71301517-71302117(+)
chr3:71302280-71302880(+)
chr3:71302863-71303463(+)
chr3:71303342-71303942(+)
chr3:71303746-71304346(+)
chr3:71304525-71305125(+)
chr3:71305028-71305628(+)
chr3:71305670-71306270(+)
chr3:71307080-71307680(+)
chr3:71307497-71308097(+)
chr3:71308380-71308980(+)
chr3:71309250-71309850(+)
chr3:71309769-71310369(+)
chr3:71310560-71311160(+)
chr3:71311402-71312002(+)
chr3:71311919-71312519(+)
chr3:71312530-71313130(+)
chr3:71313966-71314566(+)
chr3:71314481-71315081(+)
chr3:71315250-71315850(+)
chr3:71315957-71316557(+)
chr3:71317556-71318156(+)
chr3:71318987-71319587(+)
chr3:71320657-71321257(+)
chr3:71324610-71325210(+)
chr3:71326410-71327010(+)
chr3:71326850-71327450(+)
chr3:71330486-71331086(+)
chr3:71332032-71332632(+)
chr3:71332990-71333590(+)
chr3:71334139-71334739(+)
chr3:71337577-71338177(+)
chr3:71339360-71339960(+)
chr3:71340010-71340610(+)
chr3:71342890-71343490(+)
chr3:71344034-71344634(+)
chr3:71344715-71345315(+)
chr3:71348210-71348810(+)
chr3:71349097-71349697(+)
chr3:71350244-71350844(+)
chr3:71351750-71352350(+)
chr3:71352210-71352810(+)
chr3:71353007-71353607(+)
chr3:71353744-71354344(+)
chr3:71354339-71354939(+)
chr3:71354840-71355440(+)
chr3:71355295-71355895(+)
chr3:71355735-71356335(+)
chr3:71357217-71357817(+)
chr3:71357905-71358505(+)
chr3:71358429-71359029(+)
chr3:71358942-71359542(+)
chr3:71359693-71360293(+)
chr3:71360708-71361308(+)
chr3:71361382-71361982(+)
chr3:71364495-71365095(+)
chr3:71365196-71365796(+)
chr3:71366190-71366790(+)
chr3:71366851-71367451(+)
chr3:71367669-71368269(+)
chr3:71368660-71369260(+)
chr3:71370250-71370850(+)
chr3:71371010-71371610(+)
chr3:71371690-71372290(+)
chr3:71372606-71373206(+)
chr3:71373750-71374350(+)
chr3:71374664-71375264(+)
chr3:71375110-71375710(+)
chr3:71375550-71376150(+)
chr3:71376750-71377350(+)
chr3:71377370-71377970(+)
chr3:71377949-71378549(+)
chr3:71378990-71379590(+)
chr3:71380074-71380674(+)
chr3:71380590-71381190(+)
chr3:71387750-71388350(+)
chr3:71388204-71388804(+)
chr3:71388678-71389278(+)
chr3:71390768-71391368(+)
chr3:71391895-71392495(+)
chr3:71394542-71395142(+)
chr3:71395040-71395640(+)
chr3:71397066-71397666(+)
chr3:71398310-71398910(+)
chr3:71399430-71400030(+)
chr3:71400350-71400950(+)
chr3:71400809-71401409(+)
chr3:71402094-71402694(+)
chr3:71404075-71404675(+)
chr3:71405199-71405799(+)
chr3:71405950-71406550(+)
chr3:71409227-71409827(+)
chr3:71409807-71410407(+)
chr3:71410431-71411031(+)
chr3:71412860-71413460(+)
chr3:71413590-71414190(+)
chr3:71414985-71415585(+)
chr3:71416156-71416756(+)
chr3:71418937-71419537(+)
chr3:71419447-71420047(+)
chr3:71420375-71420975(+)
chr3:71421409-71422009(+)
chr3:71421972-71422572(+)
chr3:71422770-71423370(+)
chr3:71423655-71424255(+)
chr3:71425572-71426172(+)
chr3:71426053-71426653(+)
chr3:71428640-71429240(+)
chr3:71429113-71429713(+)
chr3:71429710-71430310(+)
chr3:71433419-71434019(+)
chr3:71434063-71434663(+)
chr3:71435955-71436555(+)
chr3:71436515-71437115(+)
chr3:71436995-71437595(+)
chr3:71437704-71438304(+)
chr3:71438189-71438789(+)
chr3:71438990-71439590(+)
chr3:71439745-71440345(+)
chr3:71440563-71441163(+)
chr3:71441353-71441953(+)
chr3:71442051-71442651(+)
chr3:71442833-71443433(+)
chr3:71444119-71444719(+)
chr3:71444844-71445444(+)
chr3:71445364-71445964(+)
chr3:71446081-71446681(+)
chr3:71447415-71448015(+)
chr3:71448513-71449113(+)
chr3:71450101-71450701(+)
chr3:71450565-71451165(+)
chr3:71451892-71452492(+)
chr3:71454290-71454890(+)
chr3:71455020-71455620(+)
chr3:71455718-71456318(+)
chr3:71456418-71457018(+)
chr3:71456919-71457519(+)
chr3:71458876-71459476(+)
chr3:71459370-71459970(+)
chr3:71461270-71461870(+)
chr3:71462674-71463274(+)
chr3:71463224-71463824(+)
chr3:71464753-71465353(+)
chr3:71465555-71466155(+)
chr3:71465981-71466581(+)
chr3:71467100-71467700(+)
chr3:71468443-71469043(+)
chr3:71468890-71469490(+)
chr3:71469785-71470385(+)
chr3:71470518-71471118(+)
chr3:71471017-71471617(+)
chr3:71471670-71472270(+)
chr3:71472308-71472908(+)
chr3:71474687-71475287(+)
chr3:71477293-71477893(+)
chr3:71477953-71478553(+)
chr3:71478832-71479432(+)
chr3:71480205-71480805(+)
chr3:71480900-71481500(+)
chr3:71481552-71482152(+)
chr3:71482145-71482745(+)
chr3:71482653-71483253(+)
chr3:71483170-71483770(+)
chr3:71483790-71484390(+)
chr3:71484615-71485215(+)
chr3:71485368-71485968(+)
chr3:71487237-71487837(+)
chr3:71487944-71488544(+)
chr3:71488996-71489596(+)
chr3:71489614-71490214(+)
chr3:71490507-71491107(+)
chr3:71491247-71491847(+)
chr3:71491704-71492304(+)
chr3:71492462-71493062(+)
chr3:71493269-71493869(+)
chr3:71494031-71494631(+)
chr3:71496175-71496775(+)
chr3:71496851-71497451(+)
chr3:71498730-71499330(+)
chr3:71499242-71499842(+)
chr3:71500117-71500717(+)
chr3:71500878-71501478(+)
chr3:71501680-71502280(+)
chr3:71502327-71502927(+)
chr3:71503013-71503613(+)
chr3:71503616-71504216(+)
chr3:71504031-71504631(+)
chr3:71504515-71505115(+)
chr3:71505172-71505772(+)
chr3:71505673-71506273(+)
chr3:71506410-71507010(+)
chr3:71507210-71507810(+)
chr3:71508153-71508753(+)
chr3:71510123-71510723(+)
chr3:71510745-71511345(+)
chr3:71511153-71511753(+)
chr3:71511636-71512236(+)
chr3:71512613-71513213(+)
chr3:71513681-71514281(+)
chr3:71514325-71514925(+)
chr3:71515563-71516163(+)
chr3:71517373-71517973(+)
chr3:71517992-71518592(+)
chr3:71518535-71519135(+)
chr3:71526000-71526600(+)
chr3:71526570-71527170(+)
chr3:71526972-71527572(+)
chr3:71527591-71528191(+)
chr3:71528215-71528815(+)
chr3:71529004-71529604(+)
chr3:71530940-71531540(+)
chr3:71532453-71533053(+)
chr3:71533955-71534555(+)
chr3:71534890-71535490(+)
chr3:71536529-71537129(+)
chr3:71537458-71538058(+)
chr3:71538250-71538850(+)
chr3:71539000-71539600(+)
chr3:71540253-71540853(+)
chr3:71541581-71542181(+)
chr3:71542399-71542999(+)
chr3:71543317-71543917(+)
chr3:71545034-71545634(+)
chr3:71545796-71546396(+)
chr3:71546538-71547138(+)
chr3:71547071-71547671(+)
chr3:71547572-71548172(+)
chr3:71548510-71549110(+)
chr3:71549755-71550355(+)
chr3:71551225-71551825(+)
chr3:71551983-71552583(+)
chr3:71552875-71553475(+)
chr3:71553299-71553899(+)
chr3:71554063-71554663(+)
chr3:71556089-71556689(+)
chr3:71558115-71558715(+)
chr3:71559548-71560148(+)
chr3:71560141-71560741(+)
chr3:71561024-71561624(+)
chr3:71562104-71562704(+)
chr3:71562610-71563210(+)
chr3:71563634-71564234(+)
chr3:71564713-71565313(+)
chr3:71566376-71566976(+)
chr3:71567127-71567727(+)
chr3:71568690-71569290(+)
chr3:71569220-71569820(+)
chr3:71569735-71570335(+)
chr3:71570700-71571300(+)
chr3:71571501-71572101(+)
chr3:71572739-71573339(+)
chr3:71573150-71573750(+)
chr3:71573728-71574328(+)
chr3:71574408-71575008(+)
chr3:71575425-71576025(+)
chr3:71576033-71576633(+)
chr3:71577021-71577621(+)
chr3:71577641-71578241(+)
chr3:71580109-71580709(+)
chr3:71581897-71582497(+)
chr3:71585406-71586006(+)
chr3:71586181-71586781(+)
chr3:71588655-71589255(+)
chr3:71589110-71589710(+)
chr3:71590438-71591038(+)
chr3:71591569-71592169(+)
chr3:71592002-71592602(+)
chr3:71592499-71593099(+)
chr3:71592983-71593583(+)
chr3:71594362-71594962(+)
chr3:71594804-71595404(+)
chr3:71596303-71596903(+)
chr3:71596851-71597451(+)
chr3:71597430-71598030(+)
chr3:71597982-71598582(+)
chr3:71599002-71599602(+)
chr3:71600369-71600969(+)
chr3:71600990-71601590(+)
chr3:71601890-71602490(+)
chr3:71602460-71603060(+)
chr3:71603120-71603720(+)
chr3:71603700-71604300(+)
chr3:71604290-71604890(+)
chr3:71606482-71607082(+)
chr3:71608050-71608650(+)
chr3:71608698-71609298(+)
chr3:71609729-71610329(+)
chr3:71610950-71611550(+)
chr3:71612111-71612711(+)
chr3:71612865-71613465(+)
chr3:71613424-71614024(+)
chr3:71613830-71614430(+)
chr3:71614303-71614903(+)
chr3:71615069-71615669(+)
chr3:71615680-71616280(+)
chr3:71616230-71616830(+)
chr3:71617238-71617838(+)
chr3:71618098-71618698(+)
chr3:71619725-71620325(+)
chr3:71622239-71622839(+)
chr3:71625280-71625880(+)
chr3:71626051-71626651(+)
chr3:71626579-71627179(+)
chr3:71627338-71627938(+)
chr3:71627850-71628450(+)
chr3:71628470-71629070(+)
chr3:71628994-71629594(+)
chr3:71629800-71630400(+)
chr3:71630561-71631161(+)
chr3:71631137-71631737(+)
chr3:71631680-71632280(+)
chr3:71632106-71632706(+)
chr3:71632532-71633132(+)
chr3:71632936-71633536(+)
chr3:71633482-71634082(+)
chr3:71634261-71634861(+)
chr3:71634882-71635482(+)
chr3:71635551-71636151(+)
chr3:71636562-71637162(+)
chr3:71636965-71637565(+)
chr3:71637541-71638141(+)
chr3:71638010-71638610(+)
chr3:71640125-71640725(+)
chr3:71642078-71642678(+)
chr3:71644490-71645090(+)
chr3:71646323-71646923(+)
chr3:71648454-71649054(+)
chr3:71649150-71649750(+)
chr3:71649713-71650313(+)
chr3:71650860-71651460(+)
chr3:71651302-71651902(+)
chr3:71653070-71653670(+)
chr3:71653530-71654130(+)
chr3:71660070-71660670(+)
chr3:71661630-71662230(+)
chr3:71663480-71664080(+)
chr3:71663899-71664499(+)
chr3:71664455-71665055(+)
chr3:71665030-71665630(+)
chr3:71665797-71666397(+)
chr3:71666891-71667491(+)
chr3:71669610-71670210(+)
chr3:71671023-71671623(+)
chr3:71672250-71672850(+)
chr3:71674730-71675330(+)
chr3:71677656-71678256(+)
chr3:71678258-71678858(+)
chr3:71678737-71679337(+)
chr3:71680050-71680650(+)
chr3:71683740-71684340(+)
chr3:71684629-71685229(+)
chr3:71685570-71686170(+)
chr3:71686539-71687139(+)
chr3:71689655-71690255(+)
chr3:71690707-71691307(+)
chr3:71692390-71692990(+)
chr3:71694120-71694720(+)
chr3:71695270-71695870(+)
chr3:71696046-71696646(+)
chr3:71696775-71697375(+)
chr3:71698176-71698776(+)
chr3:71698820-71699420(+)
chr3:71699430-71700030(+)
chr3:71700591-71701191(+)
chr3:71701161-71701761(+)
chr3:71701823-71702423(+)
chr3:71702405-71703005(+)
chr3:71703070-71703670(+)
chr3:71706085-71706685(+)
chr3:71706755-71707355(+)
chr3:71707166-71707766(+)
chr3:71709051-71709651(+)
chr3:71709660-71710260(+)
chr3:71711002-71711602(+)
chr3:71711607-71712207(+)
chr3:71712755-71713355(+)
chr3:71714210-71714810(+)
chr3:71719100-71719700(+)
chr3:71720213-71720813(+)
chr3:71721291-71721891(+)
chr3:71721860-71722460(+)
chr3:71722540-71723140(+)
chr3:71725954-71726554(+)
chr3:71729623-71730223(+)
chr3:71730197-71730797(+)
chr3:71732298-71732898(+)
chr3:71733803-71734403(+)
chr3:71734690-71735290(+)
chr3:71736592-71737192(+)
chr3:71737137-71737737(+)
chr3:71738345-71738945(+)
chr3:71739000-71739600(+)
chr3:71739463-71740063(+)
chr3:71741150-71741750(+)
chr3:71742105-71742705(+)
chr3:71742710-71743310(+)
chr3:71743367-71743967(+)
chr3:71743940-71744540(+)
chr3:71744610-71745210(+)
chr3:71749650-71750250(+)
chr3:71751223-71751823(+)
chr3:71751683-71752283(+)
chr3:71752257-71752857(+)
chr3:71752955-71753555(+)
chr3:71753999-71754599(+)
chr3:71756612-71757212(+)
chr3:71757688-71758288(+)
chr3:71759038-71759638(+)
chr3:71759971-71760571(+)
chr3:71762080-71762680(+)
chr3:71763580-71764180(+)
chr3:71765650-71766250(+)
chr3:71769730-71770330(+)
chr3:71770708-71771308(+)
chr3:71771817-71772417(+)
chr3:71772665-71773265(+)
chr3:71773124-71773724(+)
chr3:71773714-71774314(+)
chr3:71774390-71774990(+)
chr3:71775244-71775844(+)
chr3:71777584-71778184(+)
chr3:71778032-71778632(+)
chr3:71778858-71779458(+)
chr3:71779970-71780570(+)
chr3:71781430-71782030(+)
chr3:71782110-71782710(+)
chr3:71783755-71784355(+)
chr3:71784410-71785010(+)
chr3:71791662-71792262(+)
chr3:71792750-71793350(+)
chr3:71793220-71793820(+)
chr3:71793752-71794352(+)
chr3:71798750-71799350(+)
chr3:71799415-71800015(+)
chr3:71802087-71802687(+)
chr3:71802984-71803584(+)
chr3:71803779-71804379(+)
chr3:71804347-71804947(+)
chr3:71805910-71806510(+)
chr3:71807834-71808434(+)
chr3:71808480-71809080(+)
chr3:71809198-71809798(+)
chr3:71811260-71811860(+)
chr3:71811870-71812470(+)
chr3:71812465-71813065(+)
chr3:71817616-71818216(+)
chr3:71820950-71821550(+)
chr3:71822610-71823210(+)
chr3:71823840-71824440(+)
chr3:71826875-71827475(+)
chr3:71828115-71828715(+)
chr3:71829036-71829636(+)
chr3:71829471-71830071(+)
chr3:71831090-71831690(+)
chr3:71832312-71832912(+)
chr3:71833296-71833896(+)
chr3:71834126-71834726(+)
chr3:71834766-71835366(+)
chr3:71835466-71836066(+)
chr3:71836252-71836852(+)
chr3:71836987-71837587(+)
chr3:71840613-71841213(+)
chr3:71841775-71842375(+)
chr3:71845331-71845931(+)
chr3:71846585-71847185(+)
chr3:71848260-71848860(+)
chr3:71848710-71849310(+)
chr3:71849260-71849860(+)
chr3:71852274-71852874(+)
chr3:71852870-71853470(+)
chr3:71854215-71854815(+)
chr3:71855780-71856380(+)
chr3:71858186-71858786(+)
chr3:71861113-71861713(+)
chr3:71861890-71862490(+)
chr3:71863390-71863990(+)
chr3:71863830-71864430(+)
chr3:71864478-71865078(+)
chr3:71865326-71865926(+)
chr3:71865821-71866421(+)
chr3:71866325-71866925(+)
chr3:71869770-71870370(+)
chr3:71871700-71872300(+)
chr3:71872590-71873190(+)
chr3:71873340-71873940(+)
chr3:71874272-71874872(+)
chr3:71875110-71875710(+)
chr3:71875530-71876130(+)
chr3:71876330-71876930(+)
chr3:71877080-71877680(+)
chr3:71877558-71878158(+)
chr3:71878040-71878640(+)
chr3:71878580-71879180(+)
chr3:71879030-71879630(+)
chr3:71879740-71880340(+)
chr3:71880270-71880870(+)
chr3:71880674-71881274(+)
chr3:71881830-71882430(+)
chr3:71883170-71883770(+)
chr3:71883630-71884230(+)
chr3:71884120-71884720(+)
chr3:71884640-71885240(+)
chr3:71885492-71886092(+)
chr3:71887467-71888067(+)
chr3:71888240-71888840(+)
chr3:71889430-71890030(+)
chr3:71891137-71891737(+)
chr3:71895196-71895796(+)
chr3:71896863-71897463(+)
chr3:71898730-71899330(+)
chr3:71900870-71901470(+)
chr3:71906994-71907594(+)
chr3:71907644-71908244(+)
chr3:71908165-71908765(+)
chr3:71908830-71909430(+)
chr3:71910086-71910686(+)
chr3:71910690-71911290(+)
chr3:71911568-71912168(+)
chr3:71912750-71913350(+)
chr3:71913290-71913890(+)
chr3:71914733-71915333(+)
chr3:71917959-71918559(+)
chr3:71920210-71920810(+)
chr3:71921296-71921896(+)
chr3:71922125-71922725(+)
chr3:71923596-71924196(+)
chr3:71924439-71925039(+)
chr3:71925335-71925935(+)
chr3:71926018-71926618(+)
chr3:71926769-71927369(+)
chr3:71928148-71928748(+)
chr3:71930129-71930729(+)
chr3:71930777-71931377(+)
chr3:71931725-71932325(+)
chr3:71934112-71934712(+)
chr3:71939419-71940019(+)
chr3:71939858-71940458(+)
chr3:71940551-71941151(+)
chr3:71942210-71942810(+)
chr3:71942899-71943499(+)
chr3:71943750-71944350(+)
chr3:71945810-71946410(+)
chr3:71947370-71947970(+)
chr3:71949105-71949705(+)
chr3:71950680-71951280(+)
chr3:71951265-71951865(+)
chr3:71952018-71952618(+)
chr3:71953073-71953673(+)
chr3:71954451-71955051(+)
chr3:71954930-71955530(+)
chr3:71955630-71956230(+)
chr3:71956124-71956724(+)
chr3:71957052-71957652(+)
chr3:71957820-71958420(+)
chr3:71959115-71959715(+)
chr3:71960683-71961283(+)
chr3:71961883-71962483(+)
chr3:71962357-71962957(+)
chr3:71963130-71963730(+)
chr3:71963570-71964170(+)
chr3:71966018-71966618(+)
chr3:71968060-71968660(+)
chr3:71968642-71969242(+)
chr3:71969440-71970040(+)
chr3:71970055-71970655(+)
chr3:71971370-71971970(+)
chr3:71971820-71972420(+)
chr3:71973778-71974378(+)
chr3:71974630-71975230(+)
chr3:71975217-71975817(+)
chr3:71975766-71976366(+)
chr3:71976576-71977176(+)
chr3:71977270-71977870(+)
chr3:71978510-71979110(+)
chr3:71979530-71980130(+)
chr3:71980922-71981522(+)
chr3:71985250-71985850(+)
chr3:71985709-71986309(+)
chr3:71987175-71987775(+)
chr3:71988350-71988950(+)
chr3:71989590-71990190(+)
chr3:71990390-71990990(+)
chr3:71991661-71992261(+)
chr3:71993570-71994170(+)
chr3:71994150-71994750(+)
chr3:71998377-71998977(+)
chr3:72000439-72001039(+)
chr3:72004010-72004610(+)
chr3:72004513-72005113(+)
chr3:72004964-72005564(+)
chr3:72005757-72006357(+)
chr3:72007550-72008150(+)
chr3:72009380-72009980(+)
chr3:72011853-72012453(+)
chr3:72013188-72013788(+)
chr3:72015066-72015666(+)
chr3:72015630-72016230(+)
chr3:72017520-72018120(+)
chr3:72018010-72018610(+)
chr3:72018870-72019470(+)
chr3:72019894-72020494(+)
chr3:72021131-72021731(+)
chr3:72022374-72022974(+)
chr3:72022796-72023396(+)
chr3:72023858-72024458(+)
chr3:72025315-72025915(+)
chr3:72026585-72027185(+)
chr3:72027199-72027799(+)
chr3:72028227-72028827(+)
chr3:72031628-72032228(+)
chr3:72033250-72033850(+)
chr3:72034170-72034770(+)
chr3:72034790-72035390(+)
chr3:72035410-72036010(+)
chr3:72036081-72036681(+)
chr3:72036804-72037404(+)
chr3:72038206-72038806(+)
chr3:72039957-72040557(+)
chr3:72040730-72041330(+)
chr3:72041310-72041910(+)
chr3:72043219-72043819(+)
chr3:72046090-72046690(+)
chr3:72048047-72048647(+)
chr3:72049750-72050350(+)
chr3:72050837-72051437(+)
chr3:72053095-72053695(+)
chr3:72054053-72054653(+)
chr3:72055857-72056457(+)
chr3:72057580-72058180(+)
chr3:72059054-72059654(+)
chr3:72060521-72061121(+)
chr3:72061440-72062040(+)
chr3:72062006-72062606(+)
chr3:72064487-72065087(+)
chr3:72064990-72065590(+)
chr3:72066339-72066939(+)
chr3:72066982-72067582(+)
chr3:72067435-72068035(+)
chr3:72068353-72068953(+)
chr3:72069390-72069990(+)
chr3:72070538-72071138(+)
chr3:72071182-72071782(+)
chr3:72072770-72073370(+)
chr3:72074850-72075450(+)
chr3:72076695-72077295(+)
chr3:72077295-72077895(+)
chr3:72077800-72078400(+)
chr3:72078230-72078830(+)
chr3:72079331-72079931(+)
chr3:72080599-72081199(+)
chr3:72081479-72082079(+)
chr3:72082756-72083356(+)
chr3:72083931-72084531(+)
chr3:72084628-72085228(+)
chr3:72085943-72086543(+)
chr3:72087630-72088230(+)
chr3:72090573-72091173(+)
chr3:72091418-72092018(+)
chr3:72092208-72092808(+)
chr3:72093373-72093973(+)
chr3:72094610-72095210(+)
chr3:72096503-72097103(+)
chr3:72097910-72098510(+)
chr3:72099283-72099883(+)
chr3:72101839-72102439(+)
chr3:72104037-72104637(+)
chr3:72104490-72105090(+)
chr3:72106930-72107530(+)
chr3:72107596-72108196(+)
chr3:72110330-72110930(+)
chr3:72115229-72115829(+)
chr3:72116573-72117173(+)
chr3:72117667-72118267(+)
chr3:72118570-72119170(+)
chr3:72119067-72119667(+)
chr3:72121564-72122164(+)
chr3:72124882-72125482(+)
chr3:72126534-72127134(+)
chr3:72127013-72127613(+)
chr3:72127814-72128414(+)
chr3:72128516-72129116(+)
chr3:72129133-72129733(+)
chr3:72129830-72130430(+)
chr3:72130366-72130966(+)
chr3:72131374-72131974(+)
chr3:72132077-72132677(+)
chr3:72133256-72133856(+)
chr3:72134079-72134679(+)
chr3:72134613-72135213(+)
chr3:72135361-72135961(+)
chr3:72136470-72137070(+)
chr3:72137018-72137618(+)
chr3:72137526-72138126(+)
chr3:72138170-72138770(+)
chr3:72140650-72141250(+)
chr3:72141270-72141870(+)
chr3:72141840-72142440(+)
chr3:72142306-72142906(+)
chr3:72142936-72143536(+)
chr3:72143910-72144510(+)
chr3:72144547-72145147(+)
chr3:72146663-72147263(+)
chr3:72147300-72147900(+)
chr3:72148229-72148829(+)
chr3:72148996-72149596(+)
chr3:72149790-72150390(+)
chr3:72150560-72151160(+)
chr3:72151160-72151760(+)
chr3:72152050-72152650(+)
chr3:72153423-72154023(+)
chr3:72154387-72154987(+)
chr3:72157751-72158351(+)
chr3:72158392-72158992(+)
chr3:72159104-72159704(+)
chr3:72160610-72161210(+)
chr3:72162610-72163210(+)
chr3:72163890-72164490(+)
chr3:72165403-72166003(+)
chr3:72169950-72170550(+)
chr3:72170418-72171018(+)
chr3:72171121-72171721(+)
chr3:72173043-72173643(+)
chr3:72174470-72175070(+)
chr3:72175295-72175895(+)
chr3:72175885-72176485(+)
chr3:72176902-72177502(+)
chr3:72178042-72178642(+)
chr3:72178680-72179280(+)
chr3:72181633-72182233(+)
chr3:72182372-72182972(+)
chr3:72184088-72184688(+)
chr3:72184680-72185280(+)
chr3:72186911-72187511(+)
chr3:72187344-72187944(+)
chr3:72189970-72190570(+)
chr3:72190451-72191051(+)
chr3:72191018-72191618(+)
chr3:72191455-72192055(+)
chr3:72192350-72192950(+)
chr3:72193116-72193716(+)
chr3:72193817-72194417(+)
chr3:72194537-72195137(+)
chr3:72195027-72195627(+)
chr3:72196660-72197260(+)
chr3:72197873-72198473(+)
chr3:72198955-72199555(+)
chr3:72200013-72200613(+)
chr3:72200500-72201100(+)
chr3:72201100-72201700(+)
chr3:72201824-72202424(+)
chr3:72202690-72203290(+)
chr3:72204007-72204607(+)
chr3:72204540-72205140(+)
chr3:72205310-72205910(+)
chr3:72206585-72207185(+)
chr3:72207186-72207786(+)
chr3:72207713-72208313(+)
chr3:72208750-72209350(+)
chr3:72209310-72209910(+)
chr3:72211297-72211897(+)
chr3:72211807-72212407(+)
chr3:72212410-72213010(+)
chr3:72212914-72213514(+)
chr3:72213414-72214014(+)
chr3:72213930-72214530(+)
chr3:72214506-72215106(+)
chr3:72216872-72217472(+)
chr3:72218613-72219213(+)
chr3:72220553-72221153(+)
chr3:72220966-72221566(+)
chr3:72221415-72222015(+)
chr3:72223102-72223702(+)
chr3:72223895-72224495(+)
chr3:72225534-72226134(+)
chr3:72226209-72226809(+)
chr3:72226665-72227265(+)
chr3:72227467-72228067(+)
chr3:72228115-72228715(+)
chr3:72230340-72230940(+)
chr3:72231160-72231760(+)
chr3:72231655-72232255(+)
chr3:72234606-72235206(+)
chr3:72235258-72235858(+)
chr3:72236087-72236687(+)
chr3:72236870-72237470(+)
chr3:72237615-72238215(+)
chr3:72238430-72239030(+)
chr3:72239143-72239743(+)
chr3:72240207-72240807(+)
chr3:72242435-72243035(+)
chr3:72243039-72243639(+)
chr3:72243482-72244082(+)
chr3:72245275-72245875(+)
chr3:72247970-72248570(+)
chr3:72249390-72249990(+)
chr3:72252610-72253210(+)
chr3:72253433-72254033(+)
chr3:72254472-72255072(+)
chr3:72258110-72258710(+)
chr3:72258626-72259226(+)
chr3:72259350-72259950(+)
chr3:72260858-72261458(+)
chr3:72261515-72262115(+)
chr3:72262740-72263340(+)
chr3:72263172-72263772(+)
chr3:72263606-72264206(+)
chr3:72265912-72266512(+)
chr3:72266710-72267310(+)
chr3:72267210-72267810(+)
chr3:72268710-72269310(+)
chr3:72269410-72270010(+)
chr3:72270010-72270610(+)
chr3:72271549-72272149(+)
chr3:72272165-72272765(+)
chr3:72273693-72274293(+)
chr3:72276791-72277391(+)
chr3:72278931-72279531(+)
chr3:72279997-72280597(+)
chr3:72280612-72281212(+)
chr3:72281375-72281975(+)
chr3:72281791-72282391(+)
chr3:72283452-72284052(+)
chr3:72284391-72284991(+)
chr3:72285950-72286550(+)
chr3:72287115-72287715(+)
chr3:72287755-72288355(+)
chr3:72289506-72290106(+)
chr3:72290563-72291163(+)
chr3:72291415-72292015(+)
chr3:72293300-72293900(+)
chr3:72293710-72294310(+)
chr3:72294289-72294889(+)
chr3:72295622-72296222(+)
chr3:72296135-72296735(+)
chr3:72296678-72297278(+)
chr3:72297116-72297716(+)
chr3:72301806-72302406(+)
chr3:72304204-72304804(+)
chr3:72305040-72305640(+)
chr3:72305932-72306532(+)
chr3:72306745-72307345(+)
chr3:72307687-72308287(+)
chr3:72309043-72309643(+)
chr3:72309510-72310110(+)
chr3:72310774-72311374(+)
chr3:72311750-72312350(+)
chr3:72312554-72313154(+)
chr3:72314414-72315014(+)
chr3:72315479-72316079(+)
chr3:72315993-72316593(+)
chr3:72317816-72318416(+)
chr3:72318543-72319143(+)
chr3:72319068-72319668(+)
chr3:72320315-72320915(+)
chr3:72320990-72321590(+)
chr3:72321490-72322090(+)
chr3:72322665-72323265(+)
chr3:72323650-72324250(+)
chr3:72324522-72325122(+)
chr3:72325871-72326471(+)
chr3:72328274-72328874(+)
chr3:72328782-72329382(+)
chr3:72329916-72330516(+)
chr3:72331949-72332549(+)
chr3:72335750-72336350(+)
chr3:72336992-72337592(+)
chr3:72338149-72338749(+)
chr3:72338723-72339323(+)
chr3:72340105-72340705(+)
chr3:72342050-72342650(+)
chr3:72344150-72344750(+)
chr3:72345064-72345664(+)
chr3:72345750-72346350(+)
chr3:72346510-72347110(+)
chr3:72346935-72347535(+)
chr3:72347516-72348116(+)
chr3:72348387-72348987(+)
chr3:72348947-72349547(+)
chr3:72349690-72350290(+)
chr3:72350790-72351390(+)
chr3:72352130-72352730(+)
chr3:72352983-72353583(+)
chr3:72353630-72354230(+)
chr3:72356018-72356618(+)
chr3:72356719-72357319(+)
chr3:72357502-72358102(+)
chr3:72358652-72359252(+)
chr3:72359117-72359717(+)
chr3:72359540-72360140(+)
chr3:72360045-72360645(+)
chr3:72360470-72361070(+)
chr3:72361362-72361962(+)
chr3:72363755-72364355(+)
chr3:72365435-72366035(+)
chr3:72365875-72366475(+)
chr3:72366547-72367147(+)
chr3:72367090-72367690(+)
chr3:72367555-72368155(+)
chr3:72368209-72368809(+)
chr3:72369297-72369897(+)
chr3:72369996-72370596(+)
chr3:72371437-72372037(+)
chr3:72372890-72373490(+)
chr3:72374003-72374603(+)
chr3:72375780-72376380(+)
chr3:72377936-72378536(+)
chr3:72378471-72379071(+)
chr3:72380151-72380751(+)
chr3:72381703-72382303(+)
chr3:72382770-72383370(+)
chr3:72383585-72384185(+)
chr3:72384138-72384738(+)
chr3:72384670-72385270(+)
chr3:72385981-72386581(+)
chr3:72386548-72387148(+)
chr3:72387054-72387654(+)
chr3:72387492-72388092(+)
chr3:72388122-72388722(+)
chr3:72388730-72389330(+)
chr3:72389978-72390578(+)
chr3:72391012-72391612(+)
chr3:72392121-72392721(+)
chr3:72393247-72393847(+)
chr3:72393782-72394382(+)
chr3:72394517-72395117(+)
chr3:72395044-72395644(+)
chr3:72395638-72396238(+)
chr3:72396305-72396905(+)
chr3:72396962-72397562(+)
chr3:72397470-72398070(+)
chr3:72397962-72398562(+)
chr3:72399035-72399635(+)
chr3:72400670-72401270(+)
chr3:72401323-72401923(+)
chr3:72402298-72402898(+)
chr3:72402720-72403320(+)
chr3:72403361-72403961(+)
chr3:72410290-72410890(+)
chr3:72411015-72411615(+)
chr3:72415490-72416090(+)
chr3:72417574-72418174(+)
chr3:72418280-72418880(+)
chr3:72420035-72420635(+)
chr3:72420472-72421072(+)
chr3:72421221-72421821(+)
chr3:72422902-72423502(+)
chr3:72423910-72424510(+)
chr3:72424606-72425206(+)
chr3:72425550-72426150(+)
chr3:72426057-72426657(+)
chr3:72427350-72427950(+)
chr3:72428789-72429389(+)
chr3:72429297-72429897(+)
chr3:72429930-72430530(+)
chr3:72431530-72432130(+)
chr3:72432680-72433280(+)
chr3:72433578-72434178(+)
chr3:72434190-72434790(+)
chr3:72435452-72436052(+)
chr3:72437033-72437633(+)
chr3:72437705-72438305(+)
chr3:72439924-72440524(+)
chr3:72440680-72441280(+)
chr3:72442190-72442790(+)
chr3:72443524-72444124(+)
chr3:72444470-72445070(+)
chr3:72444883-72445483(+)
chr3:72445393-72445993(+)
chr3:72446643-72447243(+)
chr3:72447846-72448446(+)
chr3:72450038-72450638(+)
chr3:72452393-72452993(+)
chr3:72452930-72453530(+)
chr3:72454605-72455205(+)
chr3:72455014-72455614(+)
chr3:72455566-72456166(+)
chr3:72456842-72457442(+)
chr3:72457762-72458362(+)
chr3:72459320-72459920(+)
chr3:72460172-72460772(+)
chr3:72460794-72461394(+)
chr3:72462270-72462870(+)
chr3:72467326-72467926(+)
chr3:72467920-72468520(+)
chr3:72470950-72471550(+)
chr3:72472530-72473130(+)
chr3:72474672-72475272(+)
chr3:72475847-72476447(+)
chr3:72476674-72477274(+)
chr3:72477830-72478430(+)
chr3:72479010-72479610(+)
chr3:72480370-72480970(+)
chr3:72481296-72481896(+)
chr3:72482010-72482610(+)
chr3:72483410-72484010(+)
chr3:72486624-72487224(+)
chr3:72487092-72487692(+)
chr3:72487675-72488275(+)
chr3:72488479-72489079(+)
chr3:72489553-72490153(+)
chr3:72490548-72491148(+)
chr3:72491657-72492257(+)
chr3:72493360-72493960(+)
chr3:72493863-72494463(+)
chr3:72494643-72495243(+)
chr3:72495112-72495712(+)
chr3:72495550-72496150(+)
chr3:72496052-72496652(+)
chr3:72496529-72497129(+)
chr3:72496973-72497573(+)
chr3:72497459-72498059(+)
chr3:72497881-72498481(+)
chr3:72498605-72499205(+)
chr3:72499270-72499870(+)
chr3:72500789-72501389(+)
chr3:72501752-72502352(+)
chr3:72502743-72503343(+)
chr3:72504397-72504997(+)
chr3:72507440-72508040(+)
chr3:72508670-72509270(+)
chr3:72509253-72509853(+)
chr3:72509840-72510440(+)
chr3:72510905-72511505(+)
chr3:72511565-72512165(+)
chr3:72514914-72515514(+)
chr3:72515900-72516500(+)
chr3:72518830-72519430(+)
chr3:72519270-72519870(+)
chr3:72519957-72520557(+)
chr3:72520650-72521250(+)
chr3:72522110-72522710(+)
chr3:72524260-72524860(+)
chr3:72526858-72527458(+)
chr3:72527970-72528570(+)
chr3:72528780-72529380(+)
chr3:72529650-72530250(+)
chr3:72530649-72531249(+)
chr3:72531493-72532093(+)
chr3:72531950-72532550(+)
chr3:72532446-72533046(+)
chr3:72533655-72534255(+)
chr3:72534688-72535288(+)
chr3:72535779-72536379(+)
chr3:72536391-72536991(+)
chr3:72537264-72537864(+)
chr3:72537677-72538277(+)
chr3:72538906-72539506(+)
chr3:72539849-72540449(+)
chr3:72541317-72541917(+)
chr3:72543150-72543750(+)
chr3:72543661-72544261(+)
chr3:72545125-72545725(+)
chr3:72546584-72547184(+)
chr3:72548590-72549190(+)
chr3:72551510-72552110(+)
chr3:72554163-72554763(+)
chr3:72555150-72555750(+)
chr3:72556390-72556990(+)
chr3:72558510-72559110(+)
chr3:72559306-72559906(+)
chr3:72564379-72564979(+)
chr3:72565111-72565711(+)
chr3:72566406-72567006(+)
chr3:72566959-72567559(+)
chr3:72567580-72568180(+)
chr3:72568872-72569472(+)
chr3:72569974-72570574(+)
chr3:72571639-72572239(+)
chr3:72572428-72573028(+)
chr3:72572894-72573494(+)
chr3:72575595-72576195(+)
chr3:72576770-72577370(+)
chr3:72578134-72578734(+)
chr3:72579480-72580080(+)
chr3:72582556-72583156(+)
chr3:72583113-72583713(+)
chr3:72583528-72584128(+)
chr3:72584826-72585426(+)
chr3:72585419-72586019(+)
chr3:72586455-72587055(+)
chr3:72587306-72587906(+)
chr3:72590450-72591050(+)
chr3:72592270-72592870(+)
chr3:72592790-72593390(+)
chr3:72593455-72594055(+)
chr3:72596244-72596844(+)
chr3:72598146-72598746(+)
chr3:72598919-72599519(+)
chr3:72599916-72600516(+)
chr3:72601290-72601890(+)
chr3:72602305-72602905(+)
chr3:72604730-72605330(+)
chr3:72606949-72607549(+)
chr3:72608437-72609037(+)
chr3:72609996-72610596(+)
chr3:72612534-72613134(+)
chr3:72613014-72613614(+)
chr3:72614090-72614690(+)
chr3:72614510-72615110(+)
chr3:72616605-72617205(+)
chr3:72617217-72617817(+)
chr3:72618828-72619428(+)
chr3:72620165-72620765(+)
chr3:72620819-72621419(+)
chr3:72621862-72622462(+)
chr3:72623240-72623840(+)
chr3:72625624-72626224(+)
chr3:72628210-72628810(+)
chr3:72628668-72629268(+)
chr3:72629350-72629950(+)
chr3:72631321-72631921(+)
chr3:72632255-72632855(+)
chr3:72634115-72634715(+)
chr3:72635010-72635610(+)
chr3:72635830-72636430(+)
chr3:72636276-72636876(+)
chr3:72638950-72639550(+)
chr3:72639805-72640405(+)
chr3:72640563-72641163(+)
chr3:72641044-72641644(+)
chr3:72642450-72643050(+)
chr3:72643010-72643610(+)
chr3:72643740-72644340(+)
chr3:72644443-72645043(+)
chr3:72645266-72645866(+)
chr3:72646766-72647366(+)
chr3:72647731-72648331(+)
chr3:72650159-72650759(+)
chr3:72651065-72651665(+)
chr3:72652860-72653460(+)
chr3:72653388-72653988(+)
chr3:72655064-72655664(+)
chr3:72655509-72656109(+)
chr3:72656754-72657354(+)
chr3:72661950-72662550(+)
chr3:72662967-72663567(+)
chr3:72663661-72664261(+)
chr3:72664230-72664830(+)
chr3:72664822-72665422(+)
chr3:72666525-72667125(+)
chr3:72667768-72668368(+)
chr3:72674640-72675240(+)
chr3:72676260-72676860(+)
chr3:72677147-72677747(+)
chr3:72678274-72678874(+)
chr3:72679598-72680198(+)
chr3:72680123-72680723(+)
chr3:72681149-72681749(+)
chr3:72682143-72682743(+)
chr3:72683110-72683710(+)
chr3:72686046-72686646(+)
chr3:72687607-72688207(+)
chr3:72688738-72689338(+)
chr3:72689730-72690330(+)
chr3:72690277-72690877(+)
chr3:72690727-72691327(+)
chr3:72701480-72702080(+)
chr3:72703010-72703610(+)
chr3:72704108-72704708(+)
chr3:72704824-72705424(+)
chr3:72706729-72707329(+)
chr3:72707632-72708232(+)
chr3:72708170-72708770(+)
chr3:72708692-72709292(+)
chr3:72709247-72709847(+)
chr3:72710113-72710713(+)
chr3:72710520-72711120(+)
chr3:72712486-72713086(+)
chr3:72713580-72714180(+)
chr3:72714286-72714886(+)
chr3:72714759-72715359(+)
chr3:72715198-72715798(+)
chr3:72716310-72716910(+)
chr3:72722290-72722890(+)
chr3:72724056-72724656(+)
chr3:72727360-72727960(+)
chr3:72727943-72728543(+)
chr3:72728903-72729503(+)
chr3:72730930-72731530(+)
chr3:72731975-72732575(+)
chr3:72734054-72734654(+)
chr3:72736780-72737380(+)
chr3:72737204-72737804(+)
chr3:72737900-72738500(+)
chr3:72738510-72739110(+)
chr3:72739666-72740266(+)
chr3:72740630-72741230(+)
chr3:72742127-72742727(+)
chr3:72743523-72744123(+)
chr3:72745832-72746432(+)
chr3:72746750-72747350(+)
chr3:72747190-72747790(+)
chr3:72748735-72749335(+)
chr3:72750319-72750919(+)
chr3:72751480-72752080(+)
chr3:72752230-72752830(+)
chr3:72752880-72753480(+)
chr3:72758760-72759360(+)
chr3:72769439-72770039(+)
chr3:72770167-72770767(+)
chr3:72770717-72771317(+)
chr3:72772001-72772601(+)
chr3:72772440-72773040(+)
chr3:72773116-72773716(+)
chr3:72775650-72776250(+)
chr3:72776252-72776852(+)
chr3:72777456-72778056(+)
chr3:72778104-72778704(+)
chr3:72779960-72780560(+)
chr3:72780910-72781510(+)
chr3:72784189-72784789(+)
chr3:72785075-72785675(+)
chr3:72787766-72788366(+)
chr3:72788249-72788849(+)
chr3:72789039-72789639(+)
chr3:72789561-72790161(+)
chr3:72792770-72793370(+)
chr3:72793349-72793949(+)
chr3:72794432-72795032(+)
chr3:72795751-72796351(+)
chr3:72797682-72798282(+)
chr3:72798800-72799400(+)
chr3:72799577-72800177(+)
chr3:72802572-72803172(+)
chr3:72803647-72804247(+)
chr3:72804735-72805335(+)
chr3:72805135-72805735(+)
chr3:72805979-72806579(+)
chr3:72807037-72807637(+)
chr3:72807941-72808541(+)
chr3:72808950-72809550(+)
chr3:72809510-72810110(+)
chr3:72810480-72811080(+)
chr3:72812691-72813291(+)
chr3:72813104-72813704(+)
chr3:72815150-72815750(+)
chr3:72815893-72816493(+)
chr3:72817109-72817709(+)
chr3:72817999-72818599(+)
chr3:72818898-72819498(+)
chr3:72825764-72826364(+)
chr3:72827650-72828250(+)
chr3:72828220-72828820(+)
chr3:72831651-72832251(+)
chr3:72833236-72833836(+)
chr3:72834090-72834690(+)
chr3:72834710-72835310(+)
chr3:72835730-72836330(+)
chr3:72837390-72837990(+)
chr3:72838715-72839315(+)
chr3:72840160-72840760(+)
chr3:72842490-72843090(+)
chr3:72843930-72844530(+)
chr3:72846938-72847538(+)
chr3:72847651-72848251(+)
chr3:72849927-72850527(+)
chr3:72851030-72851630(+)
chr3:72853350-72853950(+)
chr3:72853850-72854450(+)
chr3:72855250-72855850(+)
chr3:72855990-72856590(+)
chr3:72859093-72859693(+)
chr3:72859590-72860190(+)
chr3:72860080-72860680(+)
chr3:72860597-72861197(+)
chr3:72861051-72861651(+)
chr3:72861950-72862550(+)
chr3:72863366-72863966(+)
chr3:72865899-72866499(+)
chr3:72867162-72867762(+)
chr3:72867932-72868532(+)
chr3:72869484-72870084(+)
chr3:72870225-72870825(+)
chr3:72871338-72871938(+)
chr3:72874266-72874866(+)
chr3:72878270-72878870(+)
chr3:72878733-72879333(+)
chr3:72879523-72880123(+)
chr3:72885544-72886144(+)
chr3:72885960-72886560(+)
chr3:72888064-72888664(+)
chr3:72888470-72889070(+)
chr3:72893631-72894231(+)
chr3:72895061-72895661(+)
chr3:72895643-72896243(+)
chr3:72896375-72896975(+)
chr3:72896833-72897433(+)
chr3:72897406-72898006(+)
chr3:72898453-72899053(+)
chr3:72899260-72899860(+)
chr3:72900364-72900964(+)
chr3:72904042-72904642(+)
chr3:72908807-72909407(+)
chr3:72909915-72910515(+)
chr3:72911306-72911906(+)
chr3:72921230-72921830(+)
chr3:72924467-72925067(+)
chr3:72927986-72928586(+)
chr3:72932510-72933110(+)
chr3:72934210-72934810(+)
chr3:72935110-72935710(+)
chr3:72935893-72936493(+)
chr3:72936347-72936947(+)
chr3:72936880-72937480(+)
chr3:72937440-72938040(+)
chr3:72937975-72938575(+)
chr3:72938386-72938986(+)
chr3:72938811-72939411(+)
chr3:72939445-72940045(+)
chr3:72940154-72940754(+)
chr3:72940765-72941365(+)
chr3:72941203-72941803(+)
chr3:72941907-72942507(+)
chr3:72942910-72943510(+)
chr3:72944178-72944778(+)
chr3:72946260-72946860(+)
chr3:72948399-72948999(+)
chr3:72952050-72952650(+)
chr3:72953205-72953805(+)
chr3:72955159-72955759(+)
chr3:72955693-72956293(+)
chr3:72956234-72956834(+)
chr3:72956836-72957436(+)
chr3:72957322-72957922(+)
chr3:72958648-72959248(+)
chr3:72959633-72960233(+)
chr3:72960475-72961075(+)
chr3:72961588-72962188(+)
chr3:72965330-72965930(+)
chr3:72971082-72971682(+)
chr3:72973087-72973687(+)
chr3:72973914-72974514(+)
chr3:72977470-72978070(+)
chr3:72978400-72979000(+)
chr3:72979830-72980430(+)
chr3:72981472-72982072(+)
chr3:72982010-72982610(+)
chr3:72983810-72984410(+)
chr3:72984530-72985130(+)
chr3:72985303-72985903(+)
chr3:72986830-72987430(+)
chr3:72987646-72988246(+)
chr3:72990239-72990839(+)
chr3:72994472-72995072(+)
chr3:72997020-72997620(+)
chr3:72998050-72998650(+)
chr3:72998630-72999230(+)
chr3:72999387-72999987(+)
chr3:72999810-73000410(+)
chr3:73000298-73000898(+)
chr3:73001914-73002514(+)
chr3:73002588-73003188(+)
chr3:73004130-73004730(+)
chr3:73005614-73006214(+)
chr3:73006302-73006902(+)
chr3:73007561-73008161(+)
chr3:73009257-73009857(+)
chr3:73009807-73010407(+)
chr3:73010268-73010868(+)
chr3:73010805-73011405(+)
chr3:73014827-73015427(+)
chr3:73015550-73016150(+)
chr3:73016588-73017188(+)
chr3:73017296-73017896(+)
chr3:73018808-73019408(+)
chr3:73020058-73020658(+)
chr3:73021660-73022260(+)
chr3:73022127-73022727(+)
chr3:73022810-73023410(+)
chr3:73023854-73024454(+)
chr3:73024420-73025020(+)
chr3:73025287-73025887(+)
chr3:73026338-73026938(+)
chr3:73027650-73028250(+)
chr3:73028830-73029430(+)
chr3:73032020-73032620(+)
chr3:73035530-73036130(+)
chr3:73036540-73037140(+)
chr3:73039731-73040331(+)
chr3:73040564-73041164(+)
chr3:73042498-73043098(+)
chr3:73043615-73044215(+)
chr3:73044487-73045087(+)
chr3:73045222-73045822(+)
chr3:73045632-73046232(+)
chr3:73046035-73046635(+)
chr3:73046617-73047217(+)
chr3:73047520-73048120(+)
chr3:73048430-73049030(+)
chr3:73049000-73049600(+)
chr3:73049952-73050552(+)
chr3:73051338-73051938(+)
chr3:73052195-73052795(+)
chr3:73053530-73054130(+)
chr3:73055855-73056455(+)
chr3:73057162-73057762(+)
chr3:73058070-73058670(+)
chr3:73059189-73059789(+)
chr3:73065608-73066208(+)
chr3:73067934-73068534(+)
chr3:73069730-73070330(+)
chr3:73070446-73071046(+)
chr3:73073290-73073890(+)
chr3:73073885-73074485(+)
chr3:73074430-73075030(+)
chr3:73075153-73075753(+)
chr3:73075786-73076386(+)
chr3:73078428-73079028(+)
chr3:73079200-73079800(+)
chr3:73085715-73086315(+)
chr3:73086269-73086869(+)
chr3:73087099-73087699(+)
chr3:73087546-73088146(+)
chr3:73090614-73091214(+)
chr3:73091131-73091731(+)
chr3:73091815-73092415(+)
chr3:73094504-73095104(+)
chr3:73095234-73095834(+)
chr3:73100841-73101441(+)
chr3:73101899-73102499(+)
chr3:73104735-73105335(+)
chr3:73105319-73105919(+)
chr3:73109360-73109960(+)
chr3:73110449-73111049(+)
chr3:73113770-73114370(+)
chr3:73115297-73115897(+)
chr3:73117452-73118052(+)
chr3:73119140-73119740(+)
chr3:73119807-73120407(+)
chr3:73120229-73120829(+)
chr3:73121688-73122288(+)
chr3:73122332-73122932(+)
chr3:73123827-73124427(+)
chr3:73125510-73126110(+)
chr3:73129244-73129844(+)
chr3:73130775-73131375(+)
chr3:73133230-73133830(+)
chr3:73134226-73134826(+)
chr3:73135058-73135658(+)
chr3:73143162-73143762(+)
chr3:73144007-73144607(+)
chr3:73145310-73145910(+)
chr3:73146310-73146910(+)
chr3:73147926-73148526(+)
chr3:73148495-73149095(+)
chr3:73149015-73149615(+)
chr3:73150098-73150698(+)
chr3:73150931-73151531(+)
chr3:73151802-73152402(+)
chr3:73152685-73153285(+)
chr3:73156290-73156890(+)
chr3:73156825-73157425(+)
chr3:73157500-73158100(+)
chr3:73158767-73159367(+)
chr3:73163710-73164310(+)
chr3:73168615-73169215(+)
chr3:73169770-73170370(+)
chr3:73170829-73171429(+)
chr3:73172970-73173570(+)
chr3:73182424-73183024(+)
chr3:73183050-73183650(+)
chr3:73185968-73186568(+)
chr3:73186984-73187584(+)
chr3:73187528-73188128(+)
chr3:73189520-73190120(+)
chr3:73190129-73190729(+)
chr3:73190549-73191149(+)
chr3:73190980-73191580(+)
chr3:73191634-73192234(+)
chr3:73192130-73192730(+)
chr3:73192876-73193476(+)
chr3:73193510-73194110(+)
chr3:73194260-73194860(+)
chr3:73195201-73195801(+)
chr3:73195730-73196330(+)
chr3:73196515-73197115(+)
chr3:73197255-73197855(+)
chr3:73197709-73198309(+)
chr3:73199773-73200373(+)
chr3:73202937-73203537(+)
chr3:73203359-73203959(+)
chr3:73204050-73204650(+)
chr3:73206190-73206790(+)
chr3:73206706-73207306(+)
chr3:73208410-73209010(+)
chr3:73209810-73210410(+)
chr3:73213130-73213730(+)
chr3:73213645-73214245(+)
chr3:73215583-73216183(+)
chr3:73218892-73219492(+)
chr3:73220550-73221150(+)
chr3:73224749-73225349(+)
chr3:73225960-73226560(+)
chr3:73228479-73229079(+)
chr3:73230430-73231030(+)
chr3:73232410-73233010(+)
chr3:73235145-73235745(+)
chr3:73235880-73236480(+)
chr3:73236370-73236970(+)
chr3:73237825-73238425(+)
chr3:73238562-73239162(+)
chr3:73240142-73240742(+)
chr3:73241111-73241711(+)
chr3:73241803-73242403(+)
chr3:73245810-73246410(+)
chr3:73246228-73246828(+)
chr3:73247170-73247770(+)
chr3:73249627-73250227(+)
chr3:73250451-73251051(+)
chr3:73252170-73252770(+)
chr3:73253726-73254326(+)
chr3:73255091-73255691(+)
chr3:73255940-73256540(+)
chr3:73257058-73257658(+)
chr3:73258430-73259030(+)
chr3:73259018-73259618(+)
chr3:73259682-73260282(+)
chr3:73261548-73262148(+)
chr3:73262933-73263533(+)
chr3:73264269-73264869(+)
chr3:73265097-73265697(+)
chr3:73268770-73269370(+)
chr3:73272970-73273570(+)
chr3:73273730-73274330(+)
chr3:73274337-73274937(+)
chr3:73275029-73275629(+)
chr3:73277415-73278015(+)
chr3:73278004-73278604(+)
chr3:73278920-73279520(+)
chr3:73282962-73283562(+)
chr3:73283428-73284028(+)
chr3:73284826-73285426(+)
chr3:73285953-73286553(+)
chr3:73292750-73293350(+)
chr3:73293890-73294490(+)
chr3:73294565-73295165(+)
chr3:73298118-73298718(+)
chr3:73302922-73303522(+)
chr3:73303740-73304340(+)
chr3:73304624-73305224(+)
chr3:73307045-73307645(+)
chr3:73308362-73308962(+)
chr3:73308953-73309553(+)
chr3:73309545-73310145(+)
chr3:73310199-73310799(+)
chr3:73314060-73314660(+)
chr3:73316200-73316800(+)
chr3:73316870-73317470(+)
chr3:73319400-73320000(+)
chr3:73319894-73320494(+)
chr3:73320320-73320920(+)
chr3:73322422-73323022(+)
chr3:73326140-73326740(+)
chr3:73329793-73330393(+)
chr3:73332950-73333550(+)
chr3:73333514-73334114(+)
chr3:73334510-73335110(+)
chr3:73340560-73341160(+)
chr3:73341266-73341866(+)
chr3:73343545-73344145(+)
chr3:73344510-73345110(+)
chr3:73344913-73345513(+)
chr3:73345873-73346473(+)
chr3:73347404-73348004(+)
chr3:73348950-73349550(+)
chr3:73351313-73351913(+)
chr3:73353369-73353969(+)
chr3:73354650-73355250(+)
chr3:73358230-73358830(+)
chr3:73363065-73363665(+)
chr3:73363690-73364290(+)
chr3:73364741-73365341(+)
chr3:73366888-73367488(+)
chr3:73367530-73368130(+)
chr3:73367970-73368570(+)
chr3:73368391-73368991(+)
chr3:73370310-73370910(+)
chr3:73370712-73371312(+)
chr3:73372530-73373130(+)
chr3:73373674-73374274(+)
chr3:73375309-73375909(+)
chr3:73375983-73376583(+)
chr3:73381610-73382210(+)
chr3:73390500-73391100(+)
chr3:73391130-73391730(+)
chr3:73395649-73396249(+)
chr3:73398170-73398770(+)
chr3:73398933-73399533(+)
chr3:73400019-73400619(+)
chr3:73400488-73401088(+)
chr3:73401830-73402430(+)
chr3:73402848-73403448(+)
chr3:73404550-73405150(+)
chr3:73410671-73411271(+)
chr3:73412210-73412810(+)
chr3:73413580-73414180(+)
chr3:73414090-73414690(+)
chr3:73414750-73415350(+)
chr3:73416070-73416670(+)
chr3:73423046-73423646(+)
chr3:73426270-73426870(+)
chr3:73427189-73427789(+)
chr3:73428090-73428690(+)
chr3:73428552-73429152(+)
chr3:73430190-73430790(+)
chr3:73430710-73431310(+)
chr3:73432733-73433333(+)
chr3:73433610-73434210(+)
chr3:73434643-73435243(+)
chr3:73436150-73436750(+)
chr3:73437450-73438050(+)
chr3:73438232-73438832(+)
chr3:73438983-73439583(+)
chr3:73439630-73440230(+)
chr3:73442070-73442670(+)
chr3:73443252-73443852(+)
chr3:73447510-73448110(+)
chr3:73448137-73448737(+)
chr3:73448730-73449330(+)
chr3:73450137-73450737(+)
chr3:73450695-73451295(+)
chr3:73452495-73453095(+)
chr3:73453421-73454021(+)
chr3:73453850-73454450(+)
chr3:73454866-73455466(+)
chr3:73456670-73457270(+)
chr3:73457984-73458584(+)
chr3:73458456-73459056(+)
chr3:73462700-73463300(+)
chr3:73465170-73465770(+)
chr3:73467827-73468427(+)
chr3:73468482-73469082(+)
chr3:73468918-73469518(+)
chr3:73471660-73472260(+)
chr3:73472164-73472764(+)
chr3:73475630-73476230(+)
chr3:73476147-73476747(+)
chr3:73476595-73477195(+)
chr3:73479570-73480170(+)
chr3:73480422-73481022(+)
chr3:73481401-73482001(+)
chr3:73482000-73482600(+)
chr3:73482765-73483365(+)
chr3:73486907-73487507(+)
chr3:73490690-73491290(+)
chr3:73491141-73491741(+)
chr3:73491920-73492520(+)
chr3:73493440-73494040(+)
chr3:73494130-73494730(+)
chr3:73495630-73496230(+)
chr3:73496170-73496770(+)
chr3:73497171-73497771(+)
chr3:73497847-73498447(+)
chr3:73498380-73498980(+)
chr3:73498798-73499398(+)
chr3:73499759-73500359(+)
chr3:73500499-73501099(+)
chr3:73501090-73501690(+)
chr3:73501800-73502400(+)
chr3:73502723-73503323(+)
chr3:73503310-73503910(+)
chr3:73504033-73504633(+)
chr3:73504855-73505455(+)
chr3:73508780-73509380(+)
chr3:73510605-73511205(+)
chr3:73511610-73512210(+)
chr3:73513269-73513869(+)
chr3:73514570-73515170(+)
chr3:73515041-73515641(+)
chr3:73515984-73516584(+)
chr3:73516498-73517098(+)
chr3:73518390-73518990(+)
chr3:73519947-73520547(+)
chr3:73520470-73521070(+)
chr3:73521245-73521845(+)
chr3:73522200-73522800(+)
chr3:73523031-73523631(+)
chr3:73524766-73525366(+)
chr3:73527985-73528585(+)
chr3:73528391-73528991(+)
chr3:73528815-73529415(+)
chr3:73529248-73529848(+)
chr3:73530903-73531503(+)
chr3:73531950-73532550(+)
chr3:73533275-73533875(+)
chr3:73533709-73534309(+)
chr3:73534959-73535559(+)
chr3:73535630-73536230(+)
chr3:73536650-73537250(+)
chr3:73539002-73539602(+)
chr3:73539829-73540429(+)
chr3:73540290-73540890(+)
chr3:73540850-73541450(+)
chr3:73541273-73541873(+)
chr3:73542420-73543020(+)
chr3:73542964-73543564(+)
chr3:73544723-73545323(+)
chr3:73545770-73546370(+)
chr3:73546955-73547555(+)
chr3:73547810-73548410(+)
chr3:73548291-73548891(+)
chr3:73548840-73549440(+)
chr3:73549342-73549942(+)
chr3:73551699-73552299(+)
chr3:73552249-73552849(+)
chr3:73552750-73553350(+)
chr3:73553288-73553888(+)
chr3:73555050-73555650(+)
chr3:73557406-73558006(+)
chr3:73557956-73558556(+)
chr3:73558914-73559514(+)
chr3:73559376-73559976(+)
chr3:73560170-73560770(+)
chr3:73560729-73561329(+)
chr3:73561159-73561759(+)
chr3:73562313-73562913(+)
chr3:73563098-73563698(+)
chr3:73565692-73566292(+)
chr3:73568073-73568673(+)
chr3:73568840-73569440(+)
chr3:73570087-73570687(+)
chr3:73570803-73571403(+)
chr3:73572714-73573314(+)
chr3:73573370-73573970(+)
chr3:73576720-73577320(+)
chr3:73578392-73578992(+)
chr3:73579000-73579600(+)
chr3:73585054-73585654(+)
chr3:73585468-73586068(+)
chr3:73586033-73586633(+)
chr3:73587572-73588172(+)
chr3:73589450-73590050(+)
chr3:73590183-73590783(+)
chr3:73591189-73591789(+)
chr3:73592460-73593060(+)
chr3:73596026-73596626(+)
chr3:73596739-73597339(+)
chr3:73598212-73598812(+)
chr3:73598620-73599220(+)
chr3:73599060-73599660(+)
chr3:73600830-73601430(+)
chr3:73601730-73602330(+)
chr3:73602969-73603569(+)
chr3:73603430-73604030(+)
chr3:73603850-73604450(+)
chr3:73604279-73604879(+)
chr3:73604830-73605430(+)
chr3:73605980-73606580(+)
chr3:73607050-73607650(+)
chr3:73607566-73608166(+)
chr3:73608335-73608935(+)
chr3:73608803-73609403(+)
chr3:73610503-73611103(+)
chr3:73612946-73613546(+)
chr3:73616090-73616690(+)
chr3:73616852-73617452(+)
chr3:73617510-73618110(+)
chr3:73618715-73619315(+)
chr3:73620488-73621088(+)
chr3:73621428-73622028(+)
chr3:73621913-73622513(+)
chr3:73622390-73622990(+)
chr3:73623170-73623770(+)
chr3:73624540-73625140(+)
chr3:73626089-73626689(+)
chr3:73626763-73627363(+)
chr3:73629381-73629981(+)
chr3:73630170-73630770(+)
chr3:73631530-73632130(+)
chr3:73632290-73632890(+)
chr3:73632910-73633510(+)
chr3:73635224-73635824(+)
chr3:73636605-73637205(+)
chr3:73637650-73638250(+)
chr3:73639300-73639900(+)
chr3:73639810-73640410(+)
chr3:73640421-73641021(+)
chr3:73640855-73641455(+)
chr3:73641582-73642182(+)
chr3:73642410-73643010(+)
chr3:73646385-73646985(+)
chr3:73648801-73649401(+)
chr3:73649489-73650089(+)
chr3:73650059-73650659(+)
chr3:73650537-73651137(+)
chr3:73651233-73651833(+)
chr3:73651740-73652340(+)
chr3:73652283-73652883(+)
chr3:73652805-73653405(+)
chr3:73653514-73654114(+)
chr3:73654467-73655067(+)
chr3:73655290-73655890(+)
chr3:73657658-73658258(+)
chr3:73658158-73658758(+)
chr3:73658723-73659323(+)
chr3:73659550-73660150(+)
chr3:73660208-73660808(+)
chr3:73660790-73661390(+)
chr3:73663015-73663615(+)
chr3:73663458-73664058(+)
chr3:73667510-73668110(+)
chr3:73668190-73668790(+)
chr3:73669990-73670590(+)
chr3:73670455-73671055(+)
chr3:73671099-73671699(+)
chr3:73671567-73672167(+)
chr3:73672467-73673067(+)
chr3:73673256-73673856(+)
chr3:73674040-73674640(+)
chr3:73675169-73675769(+)
chr3:73676340-73676940(+)
chr3:73678690-73679290(+)
chr3:73679130-73679730(+)
chr3:73680450-73681050(+)
chr3:73681775-73682375(+)
chr3:73682480-73683080(+)
chr3:73682928-73683528(+)
chr3:73684082-73684682(+)
chr3:73686163-73686763(+)
chr3:73687013-73687613(+)
chr3:73688370-73688970(+)
chr3:73693340-73693940(+)
chr3:73702349-73702949(+)
chr3:73702920-73703520(+)
chr3:73704790-73705390(+)
chr3:73705392-73705992(+)
chr3:73706243-73706843(+)
chr3:73706795-73707395(+)
chr3:73707330-73707930(+)
chr3:73707902-73708502(+)
chr3:73708535-73709135(+)
chr3:73709410-73710010(+)
chr3:73710310-73710910(+)
chr3:73712581-73713181(+)
chr3:73713436-73714036(+)
chr3:73714273-73714873(+)
chr3:73715521-73716121(+)
chr3:73716978-73717578(+)
chr3:73717529-73718129(+)
chr3:73718283-73718883(+)
chr3:73718995-73719595(+)
chr3:73722110-73722710(+)
chr3:73723326-73723926(+)
chr3:73724250-73724850(+)
chr3:73725735-73726335(+)
chr3:73726539-73727139(+)
chr3:73729190-73729790(+)
chr3:73729692-73730292(+)
chr3:73730606-73731206(+)
chr3:73732764-73733364(+)
chr3:73734032-73734632(+)
chr3:73736094-73736694(+)
chr3:73736564-73737164(+)
chr3:73744339-73744939(+)
chr3:73744870-73745470(+)
chr3:73746065-73746665(+)
chr3:73748380-73748980(+)
chr3:73749430-73750030(+)
chr3:73754230-73754830(+)
chr3:73754838-73755438(+)
chr3:73755803-73756403(+)
chr3:73756805-73757405(+)
chr3:73757264-73757864(+)
chr3:73758013-73758613(+)
chr3:73758740-73759340(+)
chr3:73759390-73759990(+)
chr3:73763430-73764030(+)
chr3:73765483-73766083(+)
chr3:73767281-73767881(+)
chr3:73767838-73768438(+)
chr3:73768522-73769122(+)
chr3:73768963-73769563(+)
chr3:73769630-73770230(+)
chr3:73772660-73773260(+)
chr3:73775660-73776260(+)
chr3:73776135-73776735(+)
chr3:73776568-73777168(+)
chr3:73778930-73779530(+)
chr3:73780810-73781410(+)
chr3:73782757-73783357(+)
chr3:73783372-73783972(+)
chr3:73784670-73785270(+)
chr3:73786810-73787410(+)
chr3:73787763-73788363(+)
chr3:73789091-73789691(+)
chr3:73792584-73793184(+)
chr3:73794727-73795327(+)
chr3:73795628-73796228(+)
chr3:73797730-73798330(+)
chr3:73801250-73801850(+)
chr3:73802013-73802613(+)
chr3:73803010-73803610(+)
chr3:73805990-73806590(+)
chr3:73806583-73807183(+)
chr3:73807850-73808450(+)
chr3:73808408-73809008(+)
chr3:73809910-73810510(+)
chr3:73811193-73811793(+)
chr3:73811884-73812484(+)
chr3:73812422-73813022(+)
chr3:73814870-73815470(+)
chr3:73815277-73815877(+)
chr3:73815788-73816388(+)
chr3:73817656-73818256(+)
chr3:73819290-73819890(+)
chr3:73821454-73822054(+)
chr3:73822287-73822887(+)
chr3:73823717-73824317(+)
chr3:73826670-73827270(+)
chr3:73827303-73827903(+)
chr3:73828690-73829290(+)
chr3:73829870-73830470(+)
chr3:73830644-73831244(+)
chr3:73831210-73831810(+)
chr3:73832115-73832715(+)
chr3:73832865-73833465(+)
chr3:73833381-73833981(+)
chr3:73834022-73834622(+)
chr3:73834770-73835370(+)
chr3:73835492-73836092(+)
chr3:73835917-73836517(+)
chr3:73836666-73837266(+)
chr3:73839043-73839643(+)
chr3:73839750-73840350(+)
chr3:73840360-73840960(+)
chr3:73840975-73841575(+)
chr3:73841410-73842010(+)
chr3:73842910-73843510(+)
chr3:73844550-73845150(+)
chr3:73845440-73846040(+)
chr3:73846342-73846942(+)
chr3:73850298-73850898(+)
chr3:73851400-73852000(+)
chr3:73851995-73852595(+)
chr3:73853272-73853872(+)
chr3:73854508-73855108(+)
chr3:73857960-73858560(+)
chr3:73859013-73859613(+)
chr3:73862280-73862880(+)
chr3:73862800-73863400(+)
chr3:73863710-73864310(+)
chr3:73865985-73866585(+)
chr3:73867696-73868296(+)
chr3:73868205-73868805(+)
chr3:73869912-73870512(+)
chr3:73872198-73872798(+)
chr3:73876290-73876890(+)
chr3:73876790-73877390(+)
chr3:73877638-73878238(+)
chr3:73881481-73882081(+)
chr3:73885000-73885600(+)
chr3:73893390-73893990(+)
chr3:73895460-73896060(+)
chr3:73895963-73896563(+)
chr3:73897217-73897817(+)
chr3:73898450-73899050(+)
chr3:73900090-73900690(+)
chr3:73904843-73905443(+)
chr3:73909460-73910060(+)
chr3:73911315-73911915(+)
chr3:73912713-73913313(+)
chr3:73915320-73915920(+)
chr3:73915801-73916401(+)
chr3:73917748-73918348(+)
chr3:73920350-73920950(+)
chr3:73921010-73921610(+)
chr3:73922790-73923390(+)
chr3:73923300-73923900(+)
chr3:73923745-73924345(+)
chr3:73924402-73925002(+)
chr3:73925277-73925877(+)
chr3:73926690-73927290(+)
chr3:73932537-73933137(+)
chr3:73933296-73933896(+)
chr3:73935050-73935650(+)
chr3:73943786-73944386(+)
chr3:73946565-73947165(+)
chr3:73949080-73949680(+)
chr3:73949790-73950390(+)
chr3:73950530-73951130(+)
chr3:73952022-73952622(+)
chr3:73954050-73954650(+)
chr3:73954590-73955190(+)
chr3:73957910-73958510(+)
chr3:73966730-73967330(+)
chr3:73967630-73968230(+)
chr3:73968390-73968990(+)
chr3:73972479-73973079(+)
chr3:73973070-73973670(+)
chr3:73974033-73974633(+)
chr3:73975706-73976306(+)
chr3:73976250-73976850(+)
chr3:73978510-73979110(+)
chr3:73980180-73980780(+)
chr3:73981226-73981826(+)
chr3:73982634-73983234(+)
chr3:73988970-73989570(+)
chr3:73999090-73999690(+)
chr3:73999870-74000470(+)
chr3:74000610-74001210(+)
chr3:74001827-74002427(+)
chr3:74002690-74003290(+)
chr3:74003561-74004161(+)
chr3:74004810-74005410(+)
chr3:74007650-74008250(+)
chr3:74009280-74009880(+)
chr3:74012880-74013480(+)
chr3:74013983-74014583(+)
chr3:74015740-74016340(+)
chr3:74016790-74017390(+)
chr3:74019330-74019930(+)
chr3:74020731-74021331(+)
chr3:74030430-74031030(+)
chr3:74031910-74032510(+)
chr3:74033290-74033890(+)
chr3:74034750-74035350(+)
chr3:74039490-74040090(+)
chr3:74040090-74040690(+)
chr3:74046410-74047010(+)
chr3:74048624-74049224(+)
chr3:74049070-74049670(+)
chr3:74049734-74050334(+)
chr3:74050468-74051068(+)
chr3:74052791-74053391(+)
chr3:74053435-74054035(+)
chr3:74054430-74055030(+)
chr3:74055290-74055890(+)
chr3:74056092-74056692(+)
chr3:74056970-74057570(+)
chr3:74058970-74059570(+)
chr3:74059501-74060101(+)
chr3:74061650-74062250(+)
chr3:74066990-74067590(+)
chr3:74068350-74068950(+)
chr3:74070498-74071098(+)
chr3:74071947-74072547(+)
chr3:74072433-74073033(+)
chr3:74074010-74074610(+)
chr3:74076125-74076725(+)
chr3:74079750-74080350(+)
chr3:74080855-74081455(+)
chr3:74082430-74083030(+)
chr3:74082873-74083473(+)
chr3:74083650-74084250(+)
chr3:74084610-74085210(+)
chr3:74087505-74088105(+)
chr3:74088112-74088712(+)
chr3:74088670-74089270(+)
chr3:74090285-74090885(+)
chr3:74091570-74092170(+)
chr3:74092190-74092790(+)
chr3:74093630-74094230(+)
chr3:74094224-74094824(+)
chr3:74096930-74097530(+)
chr3:74097769-74098369(+)
chr3:74099850-74100450(+)
chr3:74100890-74101490(+)
chr3:74103030-74103630(+)
chr3:74103620-74104220(+)
chr3:74104119-74104719(+)
chr3:74104550-74105150(+)
chr3:74106253-74106853(+)
chr3:74108519-74109119(+)
chr3:74108948-74109548(+)
chr3:74109550-74110150(+)
chr3:74110830-74111430(+)
chr3:74111610-74112210(+)
chr3:74112673-74113273(+)
chr3:74115452-74116052(+)
chr3:74116292-74116892(+)
chr3:74119130-74119730(+)
chr3:74120090-74120690(+)
chr3:74120890-74121490(+)
chr3:74124256-74124856(+)
chr3:74125832-74126432(+)
chr3:74127982-74128582(+)
chr3:74128554-74129154(+)
chr3:74129063-74129663(+)
chr3:74129829-74130429(+)
chr3:74131450-74132050(+)
chr3:74136930-74137530(+)
chr3:74138880-74139480(+)
chr3:74145750-74146350(+)
chr3:74148910-74149510(+)
chr3:74156011-74156611(+)
chr3:74156493-74157093(+)
chr3:74161770-74162370(+)
chr3:74162210-74162810(+)
chr3:74164895-74165495(+)
chr3:74168108-74168708(+)
chr3:74170840-74171440(+)
chr3:74171274-74171874(+)
chr3:74171890-74172490(+)
chr3:74172523-74173123(+)
chr3:74173373-74173973(+)
chr3:74173845-74174445(+)
chr3:74176310-74176910(+)
chr3:74178098-74178698(+)
chr3:74178650-74179250(+)
chr3:74180981-74181581(+)
chr3:74183874-74184474(+)
chr3:74185170-74185770(+)
chr3:74188709-74189309(+)
chr3:74192275-74192875(+)
chr3:74193957-74194557(+)
chr3:74214073-74214673(+)
chr3:74214630-74215230(+)
chr3:74215470-74216070(+)
chr3:74216080-74216680(+)
chr3:74216950-74217550(+)
chr3:74217530-74218130(+)
chr3:74218030-74218630(+)
chr3:74222126-74222726(+)
chr3:74227650-74228250(+)
chr3:74231512-74232112(+)
chr3:74232310-74232910(+)
chr3:74233402-74234002(+)
chr3:74236210-74236810(+)
chr3:74239260-74239860(+)
chr3:74240890-74241490(+)
chr3:74242230-74242830(+)
chr3:74246640-74247240(+)
chr3:74252436-74253036(+)
chr3:74253303-74253903(+)
chr3:74255771-74256371(+)
chr3:74263350-74263950(+)
chr3:74267220-74267820(+)
chr3:74268450-74269050(+)
chr3:74270134-74270734(+)
chr3:74272650-74273250(+)
chr3:74276181-74276781(+)
chr3:74277390-74277990(+)
chr3:74278220-74278820(+)
chr3:74282130-74282730(+)
chr3:74283540-74284140(+)
chr3:74287850-74288450(+)
chr3:74289710-74290310(+)
chr3:74291758-74292358(+)
chr3:74296810-74297410(+)
chr3:74298290-74298890(+)
chr3:74302670-74303270(+)
chr3:74304070-74304670(+)
chr3:74306420-74307020(+)
chr3:74310190-74310790(+)
chr3:74312078-74312678(+)
chr3:74314130-74314730(+)
chr3:74316150-74316750(+)
chr3:74316648-74317248(+)
chr3:74317276-74317876(+)
chr3:74317815-74318415(+)
chr3:74320596-74321196(+)
chr3:74321455-74322055(+)
chr3:74322141-74322741(+)
chr3:74322966-74323566(+)
chr3:74330673-74331273(+)
chr3:74331236-74331836(+)
chr3:74332170-74332770(+)
chr3:74334290-74334890(+)
chr3:74335533-74336133(+)
chr3:74336619-74337219(+)
chr3:74337789-74338389(+)
chr3:74341757-74342357(+)
chr3:74343150-74343750(+)
chr3:74344510-74345110(+)
chr3:74346476-74347076(+)
chr3:74350076-74350676(+)
chr3:74350750-74351350(+)
chr3:74351350-74351950(+)
chr3:74351997-74352597(+)
chr3:74353486-74354086(+)
chr3:74355510-74356110(+)
chr3:74356395-74356995(+)
chr3:74363753-74364353(+)
chr3:74364269-74364869(+)
chr3:74371271-74371871(+)
chr3:74376935-74377535(+)
chr3:74377430-74378030(+)
chr3:74378154-74378754(+)
chr3:74380788-74381388(+)
chr3:74381210-74381810(+)
chr3:74383230-74383830(+)
chr3:74388215-74388815(+)
chr3:74394047-74394647(+)
chr3:74394719-74395319(+)
chr3:74395922-74396522(+)
chr3:74396917-74397517(+)
chr3:74397380-74397980(+)
chr3:74398210-74398810(+)
chr3:74400292-74400892(+)
chr3:74402092-74402692(+)
chr3:74406977-74407577(+)
chr3:74412351-74412951(+)
chr3:74415390-74415990(+)
chr3:74418126-74418726(+)
chr3:74418780-74419380(+)
chr3:74419307-74419907(+)
chr3:74420890-74421490(+)
chr3:74424840-74425440(+)
chr3:74425394-74425994(+)
chr3:74426773-74427373(+)
chr3:74429090-74429690(+)
chr3:74433190-74433790(+)
chr3:74434130-74434730(+)
chr3:74434970-74435570(+)
chr3:74435954-74436554(+)
chr3:74436404-74437004(+)
chr3:74438780-74439380(+)
chr3:74439206-74439806(+)
chr3:74442540-74443140(+)
chr3:74451898-74452498(+)
chr3:74452345-74452945(+)
chr3:74456820-74457420(+)
chr3:74458132-74458732(+)
chr3:74459458-74460058(+)
chr3:74460215-74460815(+)
chr3:74463094-74463694(+)
chr3:74464110-74464710(+)
chr3:74464756-74465356(+)
chr3:74469658-74470258(+)
chr3:74474490-74475090(+)
chr3:74474918-74475518(+)
chr3:74475651-74476251(+)
chr3:74478971-74479571(+)
chr3:74490380-74490980(+)
chr3:74491650-74492250(+)
chr3:74492150-74492750(+)
chr3:74494584-74495184(+)
chr3:74495070-74495670(+)
chr3:74496102-74496702(+)
chr3:74496830-74497430(+)
chr3:74505388-74505988(+)
chr3:74506450-74507050(+)
chr3:74512502-74513102(+)
chr3:74513383-74513983(+)
chr3:74514857-74515457(+)
chr3:74517630-74518230(+)
chr3:74518259-74518859(+)
chr3:74520510-74521110(+)
chr3:74522068-74522668(+)
chr3:74525150-74525750(+)
chr3:74526330-74526930(+)
chr3:74527280-74527880(+)
chr3:74528970-74529570(+)
chr3:74538376-74538976(+)
chr3:74539379-74539979(+)
chr3:74540030-74540630(+)
chr3:74540964-74541564(+)
chr3:74543020-74543620(+)
chr3:74547233-74547833(+)
chr3:74549249-74549849(+)
chr3:74550099-74550699(+)
chr3:74550510-74551110(+)
chr3:74551462-74552062(+)
chr3:74554550-74555150(+)
chr3:74555278-74555878(+)
chr3:74555750-74556350(+)
chr3:74556970-74557570(+)
chr3:74560430-74561030(+)
chr3:74561415-74562015(+)
chr3:74562462-74563062(+)
chr3:74563357-74563957(+)
chr3:74564532-74565132(+)
chr3:74566191-74566791(+)
chr3:74566673-74567273(+)
chr3:74567617-74568217(+)
chr3:74569900-74570500(+)
chr3:74571514-74572114(+)
chr3:74572853-74573453(+)
chr3:74574375-74574975(+)
chr3:74576780-74577380(+)
chr3:74578099-74578699(+)
chr3:74580514-74581114(+)
chr3:74580995-74581595(+)
chr3:74581495-74582095(+)
chr3:74581955-74582555(+)
chr3:74582830-74583430(+)
chr3:74584302-74584902(+)
chr3:74585420-74586020(+)
chr3:74586222-74586822(+)
chr3:74586935-74587535(+)
chr3:74587671-74588271(+)
chr3:74588927-74589527(+)
chr3:74589545-74590145(+)
chr3:74589955-74590555(+)
chr3:74593283-74593883(+)
chr3:74595495-74596095(+)
chr3:74599940-74600540(+)
chr3:74608289-74608889(+)
chr3:74609010-74609610(+)
chr3:74610938-74611538(+)
chr3:74611816-74612416(+)
chr3:74613620-74614220(+)
chr3:74616370-74616970(+)
chr3:74618300-74618900(+)
chr3:74620220-74620820(+)
chr3:74624882-74625482(+)
chr3:74625962-74626562(+)
chr3:74626393-74626993(+)
chr3:74631550-74632150(+)
chr3:74632022-74632622(+)
chr3:74634990-74635590(+)
chr3:74639817-74640417(+)
chr3:74640351-74640951(+)
chr3:74641317-74641917(+)
chr3:74642255-74642855(+)
chr3:74645830-74646430(+)
chr3:74648115-74648715(+)
chr3:74648602-74649202(+)
chr3:74649584-74650184(+)
chr3:74652268-74652868(+)
chr3:74654495-74655095(+)
chr3:74658295-74658895(+)
chr3:74660152-74660752(+)
chr3:74661400-74662000(+)
chr3:74662105-74662705(+)
chr3:74662606-74663206(+)
chr3:74663169-74663769(+)
chr3:74663592-74664192(+)
chr3:74664156-74664756(+)
chr3:74664780-74665380(+)
chr3:74666816-74667416(+)
chr3:74667850-74668450(+)
chr3:74670623-74671223(+)
chr3:74671295-74671895(+)
chr3:74673330-74673930(+)
chr3:74675730-74676330(+)
chr3:74679658-74680258(+)
chr3:74680542-74681142(+)
chr3:74682080-74682680(+)
chr3:74683746-74684346(+)
chr3:74685230-74685830(+)
chr3:74685972-74686572(+)
chr3:74688394-74688994(+)
chr3:74689272-74689872(+)
chr3:74691796-74692396(+)
chr3:74692701-74693301(+)
chr3:74697103-74697703(+)
chr3:74700282-74700882(+)
chr3:74700930-74701530(+)
chr3:74702050-74702650(+)
chr3:74710700-74711300(+)
chr3:74712470-74713070(+)
chr3:74713670-74714270(+)
chr3:74716564-74717164(+)
chr3:74718410-74719010(+)
chr3:74721469-74722069(+)
chr3:74722350-74722950(+)
chr3:74729310-74729910(+)
chr3:74734310-74734910(+)
chr3:74740010-74740610(+)
chr3:74740955-74741555(+)
chr3:74741890-74742490(+)
chr3:74742354-74742954(+)
chr3:74742798-74743398(+)
chr3:74744562-74745162(+)
chr3:74753650-74754250(+)
chr3:74754880-74755480(+)
chr3:74760771-74761371(+)
chr3:74761192-74761792(+)
chr3:74762860-74763460(+)
chr3:74768397-74768997(+)
chr3:74771237-74771837(+)
chr3:74777690-74778290(+)
chr3:74786545-74787145(+)
chr3:74787860-74788460(+)
chr3:74788310-74788910(+)
chr3:74792790-74793390(+)
chr3:74800130-74800730(+)
chr3:74800850-74801450(+)
chr3:74801403-74802003(+)
chr3:74802550-74803150(+)
chr3:74805750-74806350(+)
chr3:74814392-74814992(+)
chr3:74822698-74823298(+)
chr3:74826217-74826817(+)
chr3:74828330-74828930(+)
chr3:74833770-74834370(+)
chr3:74836069-74836669(+)
chr3:74838140-74838740(+)
chr3:74838970-74839570(+)
chr3:74844498-74845098(+)
chr3:74849410-74850010(+)
chr3:74850110-74850710(+)
chr3:74851070-74851670(+)
chr3:74851550-74852150(+)
chr3:74857650-74858250(+)
chr3:74859172-74859772(+)
chr3:74862710-74863310(+)
chr3:74865210-74865810(+)
chr3:74872920-74873520(+)
chr3:74873468-74874068(+)
chr3:74874463-74875063(+)
chr3:74875130-74875730(+)
chr3:74880970-74881570(+)
chr3:74881975-74882575(+)
chr3:74884890-74885490(+)
chr3:74886930-74887530(+)
chr3:74887555-74888155(+)
chr3:74888613-74889213(+)
chr3:74891152-74891752(+)
chr3:74893474-74894074(+)
chr3:74894133-74894733(+)
chr3:74896050-74896650(+)
chr3:74896810-74897410(+)
chr3:74897393-74897993(+)
chr3:74907290-74907890(+)
chr3:74910278-74910878(+)
chr3:74911546-74912146(+)
chr3:74914335-74914935(+)
chr3:74916130-74916730(+)
chr3:74918090-74918690(+)
chr3:74921190-74921790(+)
chr3:74931174-74931774(+)
chr3:74932684-74933284(+)
chr3:74939510-74940110(+)
chr3:74939950-74940550(+)
chr3:74943445-74944045(+)
chr3:74946047-74946647(+)
chr3:74949210-74949810(+)
chr3:74951455-74952055(+)
chr3:74952220-74952820(+)
chr3:74952655-74953255(+)
chr3:74955229-74955829(+)
chr3:74957660-74958260(+)
chr3:74959243-74959843(+)
chr3:74967078-74967678(+)
chr3:74967530-74968130(+)
chr3:74970113-74970713(+)
chr3:74970738-74971338(+)
chr3:74974510-74975110(+)
chr3:74987870-74988470(+)
chr3:74994382-74994982(+)
chr3:74995190-74995790(+)
chr3:74995950-74996550(+)
chr3:75000070-75000670(+)
chr3:75000628-75001228(+)
chr3:75001920-75002520(+)
chr3:75003490-75004090(+)
chr3:75008390-75008990(+)
chr3:75010090-75010690(+)
chr3:75014130-75014730(+)
chr3:75016397-75016997(+)
chr3:75017430-75018030(+)
chr3:75021650-75022250(+)
chr3:75023355-75023955(+)
chr3:75029004-75029604(+)
chr3:75032930-75033530(+)
chr3:75034776-75035376(+)
chr3:75037110-75037710(+)
chr3:75039450-75040050(+)
chr3:75040463-75041063(+)
chr3:75043050-75043650(+)
chr3:75047282-75047882(+)
chr3:75048120-75048720(+)
chr3:75050385-75050985(+)
chr3:75058910-75059510(+)
chr3:75059870-75060470(+)
chr3:75061834-75062434(+)
chr3:75062920-75063520(+)
chr3:75064282-75064882(+)
chr3:75064690-75065290(+)
chr3:75069383-75069983(+)
chr3:75073360-75073960(+)
chr3:75077030-75077630(+)
chr3:75078250-75078850(+)
chr3:75078912-75079512(+)
chr3:75080150-75080750(+)
chr3:75083215-75083815(+)
chr3:75084170-75084770(+)
chr3:75090854-75091454(+)
chr3:75091981-75092581(+)
chr3:75094654-75095254(+)
chr3:75096470-75097070(+)
chr3:75097676-75098276(+)
chr3:75098130-75098730(+)
chr3:75098536-75099136(+)
chr3:75103458-75104058(+)
chr3:75108190-75108790(+)
chr3:75110890-75111490(+)
chr3:75125670-75126270(+)
chr3:75127310-75127910(+)
chr3:75131130-75131730(+)
chr3:75132589-75133189(+)
chr3:75138899-75139499(+)
chr3:75150627-75151227(+)
chr3:75159797-75160397(+)
chr3:75160970-75161570(+)
chr3:75161615-75162215(+)
chr3:75162055-75162655(+)
chr3:75163040-75163640(+)
chr3:75165910-75166510(+)
chr3:75178182-75178782(+)
chr3:75183010-75183610(+)
chr3:75185202-75185802(+)
chr3:75185758-75186358(+)
chr3:75189952-75190552(+)
chr3:75190891-75191491(+)
chr3:75193425-75194025(+)
chr3:75204915-75205515(+)
chr3:75208306-75208906(+)
chr3:75220636-75221236(+)
chr3:75221205-75221805(+)
chr3:75222506-75223106(+)
chr3:75225988-75226588(+)
chr3:75228087-75228687(+)
chr3:75229677-75230277(+)
chr3:75234550-75235150(+)
chr3:75235223-75235823(+)
chr3:75236710-75237310(+)
chr3:75238037-75238637(+)
chr3:75239130-75239730(+)
chr3:75241112-75241712(+)
chr3:75242895-75243495(+)
chr3:75243986-75244586(+)
chr3:75246130-75246730(+)
chr3:75250855-75251455(+)
chr3:75259490-75260090(+)
chr3:75261140-75261740(+)
chr3:75263366-75263966(+)
chr3:75266720-75267320(+)
chr3:75267230-75267830(+)
chr3:75267682-75268282(+)
chr3:75270011-75270611(+)
chr3:75270571-75271171(+)
chr3:75272724-75273324(+)
chr3:75273467-75274067(+)
chr3:75275183-75275783(+)
chr3:75275890-75276490(+)
chr3:75278255-75278855(+)
chr3:75281290-75281890(+)
chr3:75282050-75282650(+)
chr3:75285960-75286560(+)
chr3:75286663-75287263(+)
chr3:75289225-75289825(+)
chr3:75290400-75291000(+)
chr3:75290970-75291570(+)
chr3:75291410-75292010(+)
chr3:75294496-75295096(+)
chr3:75295097-75295697(+)
chr3:75296935-75297535(+)
chr3:75298050-75298650(+)
chr3:75303727-75304327(+)
chr3:75304327-75304927(+)
chr3:75307870-75308470(+)
chr3:75308342-75308942(+)
chr3:75309030-75309630(+)
chr3:75310097-75310697(+)
chr3:75314381-75314981(+)
chr3:75316560-75317160(+)
chr3:75317575-75318175(+)
chr3:75318755-75319355(+)
chr3:75319325-75319925(+)
chr3:75319740-75320340(+)
chr3:75320730-75321330(+)
chr3:75321727-75322327(+)
chr3:75334601-75335201(+)
chr3:75338145-75338745(+)
chr3:75340850-75341450(+)
chr3:75343183-75343783(+)
chr3:75344090-75344690(+)
chr3:75345794-75346394(+)
chr3:75349610-75350210(+)
chr3:75350055-75350655(+)
chr3:75352791-75353391(+)
chr3:75353210-75353810(+)
chr3:75354975-75355575(+)
chr3:75358890-75359490(+)
chr3:75360330-75360930(+)
chr3:75361510-75362110(+)
chr3:75363934-75364534(+)
chr3:75368826-75369426(+)
chr3:75369470-75370070(+)
chr3:75370132-75370732(+)
chr3:75371680-75372280(+)
chr3:75372997-75373597(+)
chr3:75374793-75375393(+)
chr3:75375550-75376150(+)
chr3:75376335-75376935(+)
chr3:75377020-75377620(+)
chr3:75378705-75379305(+)
chr3:75379390-75379990(+)
chr3:75381140-75381740(+)
chr3:75381850-75382450(+)
chr3:75383350-75383950(+)
chr3:75384220-75384820(+)
chr3:75385093-75385693(+)
chr3:75386068-75386668(+)
chr3:75389568-75390168(+)
chr3:75390367-75390967(+)
chr3:75390783-75391383(+)
chr3:75391458-75392058(+)
chr3:75394290-75394890(+)
chr3:75399638-75400238(+)
chr3:75411234-75411834(+)
chr3:75413670-75414270(+)
chr3:75415950-75416550(+)
chr3:75421989-75422589(+)
chr3:75422462-75423062(+)
chr3:75426219-75426819(+)
chr3:75427975-75428575(+)
chr3:75429270-75429870(+)
chr3:75430327-75430927(+)
chr3:75431350-75431950(+)
chr3:75431860-75432460(+)
chr3:75432430-75433030(+)
chr3:75435610-75436210(+)
chr3:75437519-75438119(+)
chr3:75438510-75439110(+)
chr3:75440070-75440670(+)
chr3:75441902-75442502(+)
chr3:75442394-75442994(+)
chr3:75443149-75443749(+)
chr3:75443584-75444184(+)
chr3:75444814-75445414(+)
chr3:75445436-75446036(+)
chr3:75446710-75447310(+)
chr3:75452713-75453313(+)
chr3:75463550-75464150(+)
chr3:75464613-75465213(+)
chr3:75466690-75467290(+)
chr3:75467330-75467930(+)
chr3:75467730-75468330(+)
chr3:75468740-75469340(+)
chr3:75469210-75469810(+)
chr3:75470000-75470600(+)
chr3:75471187-75471787(+)
chr3:75471840-75472440(+)
chr3:75475200-75475800(+)
chr3:75476898-75477498(+)
chr3:75478628-75479228(+)
chr3:75479355-75479955(+)
chr3:75480189-75480789(+)
chr3:75481902-75482502(+)
chr3:75482370-75482970(+)
chr3:75483384-75483984(+)
chr3:75484250-75484850(+)
chr3:75484886-75485486(+)
chr3:75488160-75488760(+)
chr3:75489930-75490530(+)
chr3:75492650-75493250(+)
chr3:75493773-75494373(+)
chr3:75494256-75494856(+)
chr3:75499265-75499865(+)
chr3:75501378-75501978(+)
chr3:75502386-75502986(+)
chr3:75504710-75505310(+)
chr3:75508547-75509147(+)
chr3:75515970-75516570(+)
chr3:75517590-75518190(+)
chr3:75526923-75527523(+)
chr3:75530629-75531229(+)
chr3:75532720-75533320(+)
chr3:75540011-75540611(+)
chr3:75542610-75543210(+)
chr3:75545631-75546231(+)
chr3:75547130-75547730(+)
chr3:75548930-75549530(+)
chr3:75549420-75550020(+)
chr3:75550600-75551200(+)
chr3:75551243-75551843(+)
chr3:75551886-75552486(+)
chr3:75552426-75553026(+)
chr3:75552903-75553503(+)
chr3:75553650-75554250(+)
chr3:75554510-75555110(+)
chr3:75555070-75555670(+)
chr3:75555610-75556210(+)
chr3:75556535-75557135(+)
chr3:75560403-75561003(+)
chr3:75565923-75566523(+)
chr3:75568050-75568650(+)
chr3:75576715-75577315(+)
chr3:75588021-75588621(+)
chr3:75588720-75589320(+)
chr3:75590532-75591132(+)
chr3:75593250-75593850(+)
chr3:75594748-75595348(+)
chr3:75600216-75600816(+)
chr3:75601132-75601732(+)
chr3:75603420-75604020(+)
chr3:75616110-75616710(+)
chr3:75620330-75620930(+)
chr3:75626163-75626763(+)
chr3:75628460-75629060(+)
chr3:75629120-75629720(+)
chr3:75630994-75631594(+)
chr3:75631492-75632092(+)
chr3:75632178-75632778(+)
chr3:75633030-75633630(+)
chr3:75633795-75634395(+)
chr3:75636613-75637213(+)
chr3:75638875-75639475(+)
chr3:75639390-75639990(+)
chr3:75640681-75641281(+)
chr3:75644010-75644610(+)
chr3:75653544-75654144(+)
chr3:75654497-75655097(+)
chr3:75656610-75657210(+)
chr3:75658613-75659213(+)
chr3:75661040-75661640(+)
chr3:75663755-75664355(+)
chr3:75666190-75666790(+)
chr3:75666603-75667203(+)
chr3:75667118-75667718(+)
chr3:75667756-75668356(+)
chr3:75668483-75669083(+)
chr3:75668908-75669508(+)
chr3:75670802-75671402(+)
chr3:75671870-75672470(+)
chr3:75672526-75673126(+)
chr3:75675635-75676235(+)
chr3:75678610-75679210(+)
chr3:75679142-75679742(+)
chr3:75679942-75680542(+)
chr3:75680845-75681445(+)
chr3:75681786-75682386(+)
chr3:75682220-75682820(+)
chr3:75683050-75683650(+)
chr3:75683776-75684376(+)
chr3:75684432-75685032(+)
chr3:75685475-75686075(+)
chr3:75688050-75688650(+)
chr3:75688480-75689080(+)
chr3:75689224-75689824(+)
chr3:75690121-75690721(+)
chr3:75690752-75691352(+)
chr3:75691265-75691865(+)
chr3:75691848-75692448(+)
chr3:75692336-75692936(+)
chr3:75692821-75693421(+)
chr3:75693612-75694212(+)
chr3:75694538-75695138(+)
chr3:75695276-75695876(+)
chr3:75695774-75696374(+)
chr3:75699275-75699875(+)
chr3:75699855-75700455(+)
chr3:75704280-75704880(+)
chr3:75704699-75705299(+)
chr3:75705350-75705950(+)
chr3:75706176-75706776(+)
chr3:75706756-75707356(+)
chr3:75707643-75708243(+)
chr3:75711515-75712115(+)
chr3:75712170-75712770(+)
chr3:75714695-75715295(+)
chr3:75715815-75716415(+)
chr3:75716777-75717377(+)
chr3:75717241-75717841(+)
chr3:75720301-75720901(+)
chr3:75720949-75721549(+)
chr3:75721424-75722024(+)
chr3:75722064-75722664(+)
chr3:75723126-75723726(+)
chr3:75723545-75724145(+)
chr3:75725350-75725950(+)
chr3:75726175-75726775(+)
chr3:75727795-75728395(+)
chr3:75730230-75730830(+)
chr3:75731435-75732035(+)
chr3:75733355-75733955(+)
chr3:75733939-75734539(+)
chr3:75735745-75736345(+)
chr3:75736565-75737165(+)
chr3:75737086-75737686(+)
chr3:75737655-75738255(+)
chr3:75738144-75738744(+)
chr3:75740155-75740755(+)
chr3:75741032-75741632(+)
chr3:75741751-75742351(+)
chr3:75743635-75744235(+)
chr3:75747202-75747802(+)
chr3:75748350-75748950(+)
chr3:75754655-75755255(+)
chr3:75755686-75756286(+)
chr3:75759179-75759779(+)
chr3:75759715-75760315(+)
chr3:75760185-75760785(+)
chr3:75760781-75761381(+)
chr3:75761495-75762095(+)
chr3:75763715-75764315(+)
chr3:75764650-75765250(+)
chr3:75766899-75767499(+)
chr3:75769875-75770475(+)
chr3:75771185-75771785(+)
chr3:75771755-75772355(+)
chr3:75772596-75773196(+)
chr3:75773545-75774145(+)
chr3:75774755-75775355(+)
chr3:75775475-75776075(+)
chr3:75776505-75777105(+)
chr3:75776995-75777595(+)
chr3:75778953-75779553(+)
chr3:75779697-75780297(+)
chr3:75780825-75781425(+)
chr3:75781255-75781855(+)
chr3:75781755-75782355(+)
chr3:75784220-75784820(+)
chr3:75785546-75786146(+)
chr3:75785979-75786579(+)
chr3:75786717-75787317(+)
chr3:75787561-75788161(+)
chr3:75788252-75788852(+)
chr3:75788893-75789493(+)
chr3:75790065-75790665(+)
chr3:75790773-75791373(+)
chr3:75791606-75792206(+)
chr3:75792225-75792825(+)
chr3:75792796-75793396(+)
chr3:75793599-75794199(+)
chr3:75794300-75794900(+)
chr3:75801650-75802250(+)
chr3:75802550-75803150(+)
chr3:75804175-75804775(+)
chr3:75805270-75805870(+)
chr3:75819017-75819617(+)
chr3:75820350-75820950(+)
chr3:75821000-75821600(+)
chr3:75821933-75822533(+)
chr3:75826190-75826790(+)
chr3:75826870-75827470(+)
chr3:75827550-75828150(+)
chr3:75828815-75829415(+)
chr3:75829310-75829910(+)
chr3:75830115-75830715(+)
chr3:75830590-75831190(+)
chr3:75833953-75834553(+)
chr3:75834493-75835093(+)
chr3:75835652-75836252(+)
chr3:75836723-75837323(+)
chr3:75838503-75839103(+)
chr3:75841965-75842565(+)
chr3:75842495-75843095(+)
chr3:75848530-75849130(+)
chr3:75850578-75851178(+)
chr3:75852255-75852855(+)
chr3:75852790-75853390(+)
chr3:75863851-75864451(+)
chr3:75865323-75865923(+)
chr3:75865778-75866378(+)
chr3:75867090-75867690(+)
chr3:75867793-75868393(+)
chr3:75868410-75869010(+)
chr3:75874875-75875475(+)
chr3:75878150-75878750(+)
chr3:75880139-75880739(+)
chr3:75889210-75889810(+)
chr3:75899445-75900045(+)
chr3:75900250-75900850(+)
chr3:75902290-75902890(+)
chr3:75902705-75903305(+)
chr3:75905545-75906145(+)
chr3:75907773-75908373(+)
chr3:75910460-75911060(+)
chr3:75911798-75912398(+)
chr3:75912426-75913026(+)
chr3:75913193-75913793(+)
chr3:75914472-75915072(+)
chr3:75918110-75918710(+)
chr3:75920070-75920670(+)
chr3:75922730-75923330(+)
chr3:75926670-75927270(+)
chr3:75932794-75933394(+)
chr3:75936095-75936695(+)
chr3:75938410-75939010(+)
chr3:75941850-75942450(+)
chr3:75950501-75951101(+)
chr3:75953190-75953790(+)
chr3:75955565-75956165(+)
chr3:75956318-75956918(+)
chr3:75957870-75958470(+)
chr3:75963779-75964379(+)
chr3:75964530-75965130(+)
chr3:75977449-75978049(+)
chr3:75982240-75982840(+)
chr3:75982790-75983390(+)
chr3:75983735-75984335(+)
chr3:75984866-75985466(+)
chr3:75985885-75986485(+)
chr3:75986390-75986990(+)
chr3:75987991-75988591(+)
chr3:75991010-75991610(+)
chr3:75991606-75992206(+)
chr3:75993314-75993914(+)
chr3:75994698-75995298(+)
chr3:75995244-75995844(+)
chr3:75995880-75996480(+)
chr3:75996292-75996892(+)
chr3:75996740-75997340(+)
chr3:75997427-75998027(+)
chr3:75998218-75998818(+)
chr3:75998650-75999250(+)
chr3:75999915-76000515(+)
chr3:76000983-76001583(+)
chr3:76002070-76002670(+)
chr3:76003310-76003910(+)
chr3:76011098-76011698(+)
chr3:76016100-76016700(+)
chr3:76018695-76019295(+)
chr3:76021630-76022230(+)
chr3:76027754-76028354(+)
chr3:76029236-76029836(+)
chr3:76032064-76032664(+)
chr3:76032765-76033365(+)
chr3:76034450-76035050(+)
chr3:76036450-76037050(+)
chr3:76041091-76041691(+)
chr3:76041590-76042190(+)
chr3:76051910-76052510(+)
chr3:76053450-76054050(+)
chr3:76054920-76055520(+)
chr3:76056430-76057030(+)
chr3:76059289-76059889(+)
chr3:76060137-76060737(+)
chr3:76063230-76063830(+)
chr3:76065130-76065730(+)
chr3:76070427-76071027(+)
chr3:76072950-76073550(+)
chr3:76073707-76074307(+)
chr3:76074600-76075200(+)
chr3:76075391-76075991(+)
chr3:76077866-76078466(+)
chr3:76082190-76082790(+)
chr3:76083699-76084299(+)
chr3:76087570-76088170(+)
chr3:76087994-76088594(+)
chr3:76088485-76089085(+)
chr3:76089970-76090570(+)
chr3:76092280-76092880(+)
chr3:76092780-76093380(+)
chr3:76094006-76094606(+)
chr3:76094410-76095010(+)
chr3:76096460-76097060(+)
chr3:76098810-76099410(+)
chr3:76100190-76100790(+)
chr3:76101109-76101709(+)
chr3:76103429-76104029(+)
chr3:76110720-76111320(+)
chr3:76112066-76112666(+)
chr3:76112830-76113430(+)
chr3:76115005-76115605(+)
chr3:76116133-76116733(+)
chr3:76119220-76119820(+)
chr3:76121670-76122270(+)
chr3:76124050-76124650(+)
chr3:76127150-76127750(+)
chr3:76129050-76129650(+)
chr3:76129690-76130290(+)
chr3:76132997-76133597(+)
chr3:76141650-76142250(+)
chr3:76143226-76143826(+)
chr3:76145065-76145665(+)
chr3:76145980-76146580(+)
chr3:76146628-76147228(+)
chr3:76147090-76147690(+)
chr3:76148113-76148713(+)
chr3:76149631-76150231(+)
chr3:76150732-76151332(+)
chr3:76153110-76153710(+)
chr3:76155746-76156346(+)
chr3:76157004-76157604(+)
chr3:76169186-76169786(+)
chr3:76170390-76170990(+)
chr3:76171064-76171664(+)
chr3:76172650-76173250(+)
chr3:76173438-76174038(+)
chr3:76174350-76174950(+)
chr3:76178610-76179210(+)
chr3:76180402-76181002(+)
chr3:76180966-76181566(+)
chr3:76182531-76183131(+)
chr3:76183213-76183813(+)
chr3:76184456-76185056(+)
chr3:76184952-76185552(+)
chr3:76186190-76186790(+)
chr3:76188000-76188600(+)
chr3:76189330-76189930(+)
chr3:76192780-76193380(+)
chr3:76196732-76197332(+)
chr3:76198372-76198972(+)
chr3:76199390-76199990(+)
chr3:76200418-76201018(+)
chr3:76201053-76201653(+)
chr3:76201938-76202538(+)
chr3:76203210-76203810(+)
chr3:76203790-76204390(+)
chr3:76205130-76205730(+)
chr3:76206530-76207130(+)
chr3:76210215-76210815(+)
chr3:76211290-76211890(+)
chr3:76213771-76214371(+)
chr3:76220870-76221470(+)
chr3:76224686-76225286(+)
chr3:76231450-76232050(+)
chr3:76236350-76236950(+)
chr3:76237880-76238480(+)
chr3:76238691-76239291(+)
chr3:76239250-76239850(+)
chr3:76240235-76240835(+)
chr3:76241370-76241970(+)
chr3:76244810-76245410(+)
chr3:76245950-76246550(+)
chr3:76247136-76247736(+)
chr3:76248369-76248969(+)
chr3:76248970-76249570(+)
chr3:76252584-76253184(+)
chr3:76253110-76253710(+)
chr3:76254410-76255010(+)
chr3:76254975-76255575(+)
chr3:76255403-76256003(+)
chr3:76257226-76257826(+)
chr3:76271272-76271872(+)
chr3:76272570-76273170(+)
chr3:76283500-76284100(+)
chr3:76287650-76288250(+)
chr3:76290290-76290890(+)
chr3:76291468-76292068(+)
chr3:76291976-76292576(+)
chr3:76292411-76293011(+)
chr3:76294127-76294727(+)
chr3:76294730-76295330(+)
chr3:76295135-76295735(+)
chr3:76297670-76298270(+)
chr3:76298450-76299050(+)
chr3:76298950-76299550(+)
chr3:76299410-76300010(+)
chr3:76300348-76300948(+)
chr3:76304303-76304903(+)
chr3:76308651-76309251(+)
chr3:76313710-76314310(+)
chr3:76315584-76316184(+)
chr3:76316955-76317555(+)
chr3:76319780-76320380(+)
chr3:76329936-76330536(+)
chr3:76330450-76331050(+)
chr3:76330850-76331450(+)
chr3:76331650-76332250(+)
chr3:76336670-76337270(+)
chr3:76339170-76339770(+)
chr3:76342250-76342850(+)
chr3:76343019-76343619(+)
chr3:76346782-76347382(+)
chr3:76348600-76349200(+)
chr3:76349804-76350404(+)
chr3:76351670-76352270(+)
chr3:76354202-76354802(+)
chr3:76354710-76355310(+)
chr3:76355834-76356434(+)
chr3:76356594-76357194(+)
chr3:76357581-76358181(+)
chr3:76359197-76359797(+)
chr3:76359790-76360390(+)
chr3:76360400-76361000(+)
chr3:76360920-76361520(+)
chr3:76361501-76362101(+)
chr3:76361951-76362551(+)
chr3:76362370-76362970(+)
chr3:76362805-76363405(+)
chr3:76364180-76364780(+)
chr3:76364845-76365445(+)
chr3:76365268-76365868(+)
chr3:76370715-76371315(+)
chr3:76371895-76372495(+)
chr3:76372395-76372995(+)
chr3:76373115-76373715(+)
chr3:76373955-76374555(+)
chr3:76378248-76378848(+)
chr3:76381370-76381970(+)
chr3:76382016-76382616(+)
chr3:76391170-76391770(+)
chr3:76394086-76394686(+)
chr3:76394970-76395570(+)
chr3:76397735-76398335(+)
chr3:76398676-76399276(+)
chr3:76401130-76401730(+)
chr3:76401610-76402210(+)
chr3:76402663-76403263(+)
chr3:76408827-76409427(+)
chr3:76410037-76410637(+)
chr3:76411730-76412330(+)
chr3:76414314-76414914(+)
chr3:76416344-76416944(+)
chr3:76417405-76418005(+)
chr3:76418268-76418868(+)
chr3:76419824-76420424(+)
chr3:76421551-76422151(+)
chr3:76422680-76423280(+)
chr3:76426527-76427127(+)
chr3:76427680-76428280(+)
chr3:76432794-76433394(+)
chr3:76433450-76434050(+)
chr3:76436051-76436651(+)
chr3:76447535-76448135(+)
chr3:76448411-76449011(+)
chr3:76449185-76449785(+)
chr3:76451530-76452130(+)
chr3:76451957-76452557(+)
chr3:76452624-76453224(+)
chr3:76454321-76454921(+)
chr3:76455394-76455994(+)
chr3:76458520-76459120(+)
chr3:76459948-76460548(+)
chr3:76464414-76465014(+)
chr3:76467430-76468030(+)
chr3:76472220-76472820(+)
chr3:76473190-76473790(+)
chr3:76473910-76474510(+)
chr3:76474546-76475146(+)
chr3:76477735-76478335(+)
chr3:76478724-76479324(+)
chr3:76481491-76482091(+)
chr3:76482980-76483580(+)
chr3:76483580-76484180(+)
chr3:76485925-76486525(+)
chr3:76486530-76487130(+)
chr3:76487995-76488595(+)
chr3:76489532-76490132(+)
chr3:76490790-76491390(+)
chr3:76491541-76492141(+)
chr3:76497270-76497870(+)
chr3:76503350-76503950(+)
chr3:76505344-76505944(+)
chr3:76506290-76506890(+)
chr3:76509307-76509907(+)
chr3:76511926-76512526(+)
chr3:76512580-76513180(+)
chr3:76512995-76513595(+)
chr3:76513970-76514570(+)
chr3:76516430-76517030(+)
chr3:76518556-76519156(+)
chr3:76519349-76519949(+)
chr3:76520050-76520650(+)
chr3:76520822-76521422(+)
chr3:76522190-76522790(+)
chr3:76523740-76524340(+)
chr3:76525590-76526190(+)
chr3:76528219-76528819(+)
chr3:76529410-76530010(+)
chr3:76531493-76532093(+)
chr3:76533320-76533920(+)
chr3:76534390-76534990(+)
chr3:76536488-76537088(+)
chr3:76536890-76537490(+)
chr3:76542138-76542738(+)
chr3:76544260-76544860(+)
chr3:76546706-76547306(+)
chr3:76549398-76549998(+)
chr3:76549802-76550402(+)
chr3:76550318-76550918(+)
chr3:76553990-76554590(+)
chr3:76554447-76555047(+)
chr3:76554910-76555510(+)
chr3:76557570-76558170(+)
chr3:76558385-76558985(+)
chr3:76560500-76561100(+)
chr3:76563850-76564450(+)
chr3:76565400-76566000(+)
chr3:76567910-76568510(+)
chr3:76572564-76573164(+)
chr3:76574600-76575200(+)
chr3:76575070-76575670(+)
chr3:76582790-76583390(+)
chr3:76588974-76589574(+)
chr3:76592295-76592895(+)
chr3:76593675-76594275(+)
chr3:76596839-76597439(+)
chr3:76600790-76601390(+)
chr3:76601667-76602267(+)
chr3:76603327-76603927(+)
chr3:76603770-76604370(+)
chr3:76606990-76607590(+)
chr3:76608440-76609040(+)
chr3:76610704-76611304(+)
chr3:76615034-76615634(+)
chr3:76619526-76620126(+)
chr3:76621490-76622090(+)
chr3:76622760-76623360(+)
chr3:76625274-76625874(+)
chr3:76627170-76627770(+)
chr3:76628930-76629530(+)
chr3:76629670-76630270(+)
chr3:76631130-76631730(+)
chr3:76631982-76632582(+)
chr3:76633708-76634308(+)
chr3:76634830-76635430(+)
chr3:76635530-76636130(+)
chr3:76638260-76638860(+)
chr3:76641762-76642362(+)
chr3:76643835-76644435(+)
chr3:76644818-76645418(+)
chr3:76650610-76651210(+)
chr3:76654690-76655290(+)
chr3:76656054-76656654(+)
chr3:76659490-76660090(+)
chr3:76660060-76660660(+)
chr3:76661670-76662270(+)
chr3:76664760-76665360(+)
chr3:76665270-76665870(+)
chr3:76665699-76666299(+)
chr3:76666774-76667374(+)
chr3:76671966-76672566(+)
chr3:76673239-76673839(+)
chr3:76678280-76678880(+)
chr3:76680339-76680939(+)
chr3:76682570-76683170(+)
chr3:76683670-76684270(+)
chr3:76687078-76687678(+)
chr3:76690035-76690635(+)
chr3:76691110-76691710(+)
chr3:76692719-76693319(+)
chr3:76695130-76695730(+)
chr3:76696193-76696793(+)
chr3:76700823-76701423(+)
chr3:76705150-76705750(+)
chr3:76705646-76706246(+)
chr3:76710736-76711336(+)
chr3:76712175-76712775(+)
chr3:76713075-76713675(+)
chr3:76713870-76714470(+)
chr3:76718375-76718975(+)
chr3:76719410-76720010(+)
chr3:76722206-76722806(+)
chr3:76723310-76723910(+)
chr3:76724110-76724710(+)
chr3:76728524-76729124(+)
chr3:76731875-76732475(+)
chr3:76732326-76732926(+)
chr3:76733116-76733716(+)
chr3:76733530-76734130(+)
chr3:76734000-76734600(+)
chr3:76734894-76735494(+)
chr3:76739175-76739775(+)
chr3:76741140-76741740(+)
chr3:76743134-76743734(+)
chr3:76747268-76747868(+)
chr3:76748324-76748924(+)
chr3:76748900-76749500(+)
chr3:76749381-76749981(+)
chr3:76751722-76752322(+)
chr3:76753630-76754230(+)
chr3:76758070-76758670(+)
chr3:76760135-76760735(+)
chr3:76764442-76765042(+)
chr3:76769850-76770450(+)
chr3:76770550-76771150(+)
chr3:76772412-76773012(+)
chr3:76773131-76773731(+)
chr3:76773711-76774311(+)
chr3:76774488-76775088(+)
chr3:76777493-76778093(+)
chr3:76782218-76782818(+)
chr3:76784250-76784850(+)
chr3:76789190-76789790(+)
chr3:76789970-76790570(+)
chr3:76802618-76803218(+)
chr3:76803379-76803979(+)
chr3:76805580-76806180(+)
chr3:76808930-76809530(+)
chr3:76809380-76809980(+)
chr3:76810204-76810804(+)
chr3:76814608-76815208(+)
chr3:76819390-76819990(+)
chr3:76821950-76822550(+)
chr3:76822833-76823433(+)
chr3:76823435-76824035(+)
chr3:76824875-76825475(+)
chr3:76825931-76826531(+)
chr3:76837249-76837849(+)
chr3:76838267-76838867(+)
chr3:76839251-76839851(+)
chr3:76848872-76849472(+)
chr3:76852830-76853430(+)
chr3:76853235-76853835(+)
chr3:76854794-76855394(+)
chr3:76855610-76856210(+)
chr3:76857130-76857730(+)
chr3:76858490-76859090(+)
chr3:76860430-76861030(+)
chr3:76861950-76862550(+)
chr3:76863773-76864373(+)
chr3:76864719-76865319(+)
chr3:76865258-76865858(+)
chr3:76868150-76868750(+)
chr3:76869534-76870134(+)
chr3:76873010-76873610(+)
chr3:76873830-76874430(+)
chr3:76874654-76875254(+)
chr3:76875886-76876486(+)
chr3:76876361-76876961(+)
chr3:76876780-76877380(+)
chr3:76883664-76884264(+)
chr3:76890769-76891369(+)
chr3:76891250-76891850(+)
chr3:76894430-76895030(+)
chr3:76894840-76895440(+)
chr3:76895796-76896396(+)
chr3:76896284-76896884(+)
chr3:76897060-76897660(+)
chr3:76901370-76901970(+)
chr3:76904210-76904810(+)
chr3:76908663-76909263(+)
chr3:76909430-76910030(+)
chr3:76912070-76912670(+)
chr3:76915955-76916555(+)
chr3:76916570-76917170(+)
chr3:76919047-76919647(+)
chr3:76919948-76920548(+)
chr3:76920687-76921287(+)
chr3:76921924-76922524(+)
chr3:76922832-76923432(+)
chr3:76927910-76928510(+)
chr3:76928670-76929270(+)
chr3:76929874-76930474(+)
chr3:76930770-76931370(+)
chr3:76931390-76931990(+)
chr3:76932130-76932730(+)
chr3:76932580-76933180(+)
chr3:76933410-76934010(+)
chr3:76934790-76935390(+)
chr3:76935420-76936020(+)
chr3:76936350-76936950(+)
chr3:76937514-76938114(+)
chr3:76938053-76938653(+)
chr3:76941700-76942300(+)
chr3:76944970-76945570(+)
chr3:76946123-76946723(+)
chr3:76949624-76950224(+)
chr3:76957205-76957805(+)
chr3:76959830-76960430(+)
chr3:76961987-76962587(+)
chr3:76963410-76964010(+)
chr3:76966398-76966998(+)
chr3:76969572-76970172(+)
chr3:76970190-76970790(+)
chr3:76971630-76972230(+)
chr3:76972498-76973098(+)
chr3:76975640-76976240(+)
chr3:76976074-76976674(+)
chr3:76976495-76977095(+)
chr3:76977050-76977650(+)
chr3:76979707-76980307(+)
chr3:76981522-76982122(+)
chr3:76984250-76984850(+)
chr3:76987470-76988070(+)
chr3:76987890-76988490(+)
chr3:76989550-76990150(+)
chr3:76991227-76991827(+)
chr3:76992106-76992706(+)
chr3:76992750-76993350(+)
chr3:76998504-76999104(+)
chr3:77003460-77004060(+)
chr3:77005670-77006270(+)
chr3:77007260-77007860(+)
chr3:77007870-77008470(+)
chr3:77010350-77010950(+)
chr3:77014120-77014720(+)
chr3:77019195-77019795(+)
chr3:77021898-77022498(+)
chr3:77023838-77024438(+)
chr3:77025436-77026036(+)
chr3:77026066-77026666(+)
chr3:77030990-77031590(+)
chr3:77032870-77033470(+)
chr3:77034670-77035270(+)
chr3:77036150-77036750(+)
chr3:77037128-77037728(+)
chr3:77038170-77038770(+)
chr3:77039736-77040336(+)
chr3:77040214-77040814(+)
chr3:77043280-77043880(+)
chr3:77046778-77047378(+)
chr3:77047712-77048312(+)
chr3:77048870-77049470(+)
chr3:77050115-77050715(+)
chr3:77050610-77051210(+)
chr3:77051710-77052310(+)
chr3:77053255-77053855(+)
chr3:77053870-77054470(+)
chr3:77055940-77056540(+)
chr3:77057980-77058580(+)
chr3:77061210-77061810(+)
chr3:77062590-77063190(+)
chr3:77063198-77063798(+)
chr3:77063970-77064570(+)
chr3:77065572-77066172(+)
chr3:77066330-77066930(+)
chr3:77074516-77075116(+)
chr3:77076260-77076860(+)
chr3:77076749-77077349(+)
chr3:77082310-77082910(+)
chr3:77086750-77087350(+)
chr3:77087478-77088078(+)
chr3:77088180-77088780(+)
chr3:77088803-77089403(+)
chr3:77089304-77089904(+)
chr3:77090201-77090801(+)
chr3:77090860-77091460(+)
chr3:77091898-77092498(+)
chr3:77097250-77097850(+)
chr3:77100250-77100850(+)
chr3:77101201-77101801(+)
chr3:77101690-77102290(+)
chr3:77102296-77102896(+)
chr3:77102833-77103433(+)
chr3:77103559-77104159(+)
chr3:77105007-77105607(+)
chr3:77109095-77109695(+)
chr3:77114801-77115401(+)
chr3:77120562-77121162(+)
chr3:77120992-77121592(+)
chr3:77122350-77122950(+)
chr3:77127310-77127910(+)
chr3:77128670-77129270(+)
chr3:77129093-77129693(+)
chr3:77129526-77130126(+)
chr3:77130279-77130879(+)
chr3:77131340-77131940(+)
chr3:77132030-77132630(+)
chr3:77132450-77133050(+)
chr3:77132900-77133500(+)
chr3:77133515-77134115(+)
chr3:77138288-77138888(+)
chr3:77141990-77142590(+)
chr3:77146029-77146629(+)
chr3:77146520-77147120(+)
chr3:77151104-77151704(+)
chr3:77151908-77152508(+)
chr3:77152433-77153033(+)
chr3:77156000-77156600(+)
chr3:77157790-77158390(+)
chr3:77164794-77165394(+)
chr3:77171570-77172170(+)
chr3:77172695-77173295(+)
chr3:77174286-77174886(+)
chr3:77175020-77175620(+)
chr3:77183765-77184365(+)
chr3:77186604-77187204(+)
chr3:77187750-77188350(+)
chr3:77188795-77189395(+)
chr3:77190490-77191090(+)
chr3:77191651-77192251(+)
chr3:77195054-77195654(+)
chr3:77196867-77197467(+)
chr3:77198460-77199060(+)
chr3:77199112-77199712(+)
chr3:77199751-77200351(+)
chr3:77207775-77208375(+)
chr3:77208290-77208890(+)
chr3:77210000-77210600(+)
chr3:77211390-77211990(+)
chr3:77217050-77217650(+)
chr3:77217738-77218338(+)
chr3:77218445-77219045(+)
chr3:77218851-77219451(+)
chr3:77219554-77220154(+)
chr3:77219996-77220596(+)
chr3:77220520-77221120(+)
chr3:77221830-77222430(+)
chr3:77222750-77223350(+)
chr3:77225175-77225775(+)
chr3:77228847-77229447(+)
chr3:77232810-77233410(+)
chr3:77235377-77235977(+)
chr3:77235786-77236386(+)
chr3:77236855-77237455(+)
chr3:77237270-77237870(+)
chr3:77237810-77238410(+)
chr3:77238907-77239507(+)
chr3:77239417-77240017(+)
chr3:77240256-77240856(+)
chr3:77240661-77241261(+)
chr3:77242135-77242735(+)
chr3:77243100-77243700(+)
chr3:77245070-77245670(+)
chr3:77249493-77250093(+)
chr3:77251850-77252450(+)
chr3:77252929-77253529(+)
chr3:77253930-77254530(+)
chr3:77254450-77255050(+)
chr3:77256805-77257405(+)
chr3:77265004-77265604(+)
chr3:77266910-77267510(+)
chr3:77271746-77272346(+)
chr3:77276610-77277210(+)
chr3:77277090-77277690(+)
chr3:77282300-77282900(+)
chr3:77283069-77283669(+)
chr3:77283590-77284190(+)
chr3:77285144-77285744(+)
chr3:77290890-77291490(+)
chr3:77291430-77292030(+)
chr3:77294180-77294780(+)
chr3:77295391-77295991(+)
chr3:77296061-77296661(+)
chr3:77296894-77297494(+)
chr3:77297465-77298065(+)
chr3:77298330-77298930(+)
chr3:77300350-77300950(+)
chr3:77301230-77301830(+)
chr3:77301950-77302550(+)
chr3:77304276-77304876(+)
chr3:77304810-77305410(+)
chr3:77305722-77306322(+)
chr3:77306181-77306781(+)
chr3:77308734-77309334(+)
chr3:77310100-77310700(+)
chr3:77311435-77312035(+)
chr3:77316636-77317236(+)
chr3:77320545-77321145(+)
chr3:77326750-77327350(+)
chr3:77328270-77328870(+)
chr3:77330771-77331371(+)
chr3:77332150-77332750(+)
chr3:77335315-77335915(+)
chr3:77335736-77336336(+)
chr3:77336450-77337050(+)
chr3:77337390-77337990(+)
chr3:77345598-77346198(+)
chr3:77346540-77347140(+)
chr3:77347470-77348070(+)
chr3:77351670-77352270(+)
chr3:77353162-77353762(+)
chr3:77353723-77354323(+)
chr3:77354260-77354860(+)
chr3:77358506-77359106(+)
chr3:77359802-77360402(+)
chr3:77362900-77363500(+)
chr3:77366636-77367236(+)
chr3:77368750-77369350(+)
chr3:77369554-77370154(+)
chr3:77370230-77370830(+)
chr3:77370687-77371287(+)
chr3:77371296-77371896(+)
chr3:77372130-77372730(+)
chr3:77372671-77373271(+)
chr3:77373121-77373721(+)
chr3:77374320-77374920(+)
chr3:77375642-77376242(+)
chr3:77377110-77377710(+)
chr3:77377735-77378335(+)
chr3:77378166-77378766(+)
chr3:77378610-77379210(+)
chr3:77384510-77385110(+)
chr3:77391430-77392030(+)
chr3:77394889-77395489(+)
chr3:77395610-77396210(+)
chr3:77396630-77397230(+)
chr3:77397255-77397855(+)
chr3:77397696-77398296(+)
chr3:77398385-77398985(+)
chr3:77404030-77404630(+)
chr3:77406050-77406650(+)
chr3:77406910-77407510(+)
chr3:77407975-77408575(+)
chr3:77408962-77409562(+)
chr3:77414595-77415195(+)
chr3:77415580-77416180(+)
chr3:77419498-77420098(+)
chr3:77421670-77422270(+)
chr3:77422639-77423239(+)
chr3:77426709-77427309(+)
chr3:77428742-77429342(+)
chr3:77429187-77429787(+)
chr3:77430461-77431061(+)
chr3:77436570-77437170(+)
chr3:77437190-77437790(+)
chr3:77440870-77441470(+)
chr3:77441335-77441935(+)
chr3:77443114-77443714(+)
chr3:77448790-77449390(+)
chr3:77449560-77450160(+)
chr3:77452370-77452970(+)
chr3:77453039-77453639(+)
chr3:77453918-77454518(+)
chr3:77456429-77457029(+)
chr3:77457670-77458270(+)
chr3:77458420-77459020(+)
chr3:77459460-77460060(+)
chr3:77460419-77461019(+)
chr3:77461005-77461605(+)
chr3:77461637-77462237(+)
chr3:77462150-77462750(+)
chr3:77463911-77464511(+)
chr3:77468343-77468943(+)
chr3:77469381-77469981(+)
chr3:77470310-77470910(+)
chr3:77470966-77471566(+)
chr3:77476539-77477139(+)
chr3:77481930-77482530(+)
chr3:77484530-77485130(+)
chr3:77488990-77489590(+)
chr3:77490510-77491110(+)
chr3:77495100-77495700(+)
chr3:77495746-77496346(+)
chr3:77497509-77498109(+)
chr3:77498604-77499204(+)
chr3:77499076-77499676(+)
chr3:77500410-77501010(+)
chr3:77501890-77502490(+)
chr3:77504298-77504898(+)
chr3:77504735-77505335(+)
chr3:77505472-77506072(+)
chr3:77505924-77506524(+)
chr3:77508986-77509586(+)
chr3:77509406-77510006(+)
chr3:77511854-77512454(+)
chr3:77513156-77513756(+)
chr3:77515830-77516430(+)
chr3:77516322-77516922(+)
chr3:77517180-77517780(+)
chr3:77517637-77518237(+)
chr3:77518994-77519594(+)
chr3:77520380-77520980(+)
chr3:77522355-77522955(+)
chr3:77522855-77523455(+)
chr3:77524553-77525153(+)
chr3:77525145-77525745(+)
chr3:77525638-77526238(+)
chr3:77526225-77526825(+)
chr3:77528110-77528710(+)
chr3:77528960-77529560(+)
chr3:77531570-77532170(+)
chr3:77532010-77532610(+)
chr3:77533955-77534555(+)
chr3:77536430-77537030(+)
chr3:77537230-77537830(+)
chr3:77538273-77538873(+)
chr3:77540006-77540606(+)
chr3:77541063-77541663(+)
chr3:77542150-77542750(+)
chr3:77542570-77543170(+)
chr3:77544390-77544990(+)
chr3:77544950-77545550(+)
chr3:77545739-77546339(+)
chr3:77546390-77546990(+)
chr3:77547650-77548250(+)
chr3:77548930-77549530(+)
chr3:77549776-77550376(+)
chr3:77555439-77556039(+)
chr3:77556170-77556770(+)
chr3:77558160-77558760(+)
chr3:77558630-77559230(+)
chr3:77562031-77562631(+)
chr3:77562655-77563255(+)
chr3:77563765-77564365(+)
chr3:77566611-77567211(+)
chr3:77570110-77570710(+)
chr3:77572415-77573015(+)
chr3:77573507-77574107(+)
chr3:77573962-77574562(+)
chr3:77575797-77576397(+)
chr3:77577270-77577870(+)
chr3:77579928-77580528(+)
chr3:77580849-77581449(+)
chr3:77582442-77583042(+)
chr3:77584085-77584685(+)
chr3:77585100-77585700(+)
chr3:77585695-77586295(+)
chr3:77588104-77588704(+)
chr3:77588767-77589367(+)
chr3:77589430-77590030(+)
chr3:77590250-77590850(+)
chr3:77590930-77591530(+)
chr3:77595273-77595873(+)
chr3:77596529-77597129(+)
chr3:77599230-77599830(+)
chr3:77600875-77601475(+)
chr3:77607950-77608550(+)
chr3:77609075-77609675(+)
chr3:77611094-77611694(+)
chr3:77611553-77612153(+)
chr3:77612110-77612710(+)
chr3:77614466-77615066(+)
chr3:77615110-77615710(+)
chr3:77615604-77616204(+)
chr3:77620410-77621010(+)
chr3:77621098-77621698(+)
chr3:77624950-77625550(+)
chr3:77625540-77626140(+)
chr3:77626157-77626757(+)
chr3:77626890-77627490(+)
chr3:77627310-77627910(+)
chr3:77627730-77628330(+)
chr3:77628329-77628929(+)
chr3:77633130-77633730(+)
chr3:77634070-77634670(+)
chr3:77634690-77635290(+)
chr3:77636530-77637130(+)
chr3:77637904-77638504(+)
chr3:77640751-77641351(+)
chr3:77644530-77645130(+)
chr3:77647577-77648177(+)
chr3:77648868-77649468(+)
chr3:77649620-77650220(+)
chr3:77650310-77650910(+)
chr3:77650913-77651513(+)
chr3:77651360-77651960(+)
chr3:77651854-77652454(+)
chr3:77652990-77653590(+)
chr3:77654371-77654971(+)
chr3:77654918-77655518(+)
chr3:77655514-77656114(+)
chr3:77656390-77656990(+)
chr3:77658280-77658880(+)
chr3:77659410-77660010(+)
chr3:77663730-77664330(+)
chr3:77667721-77668321(+)
chr3:77668324-77668924(+)
chr3:77669054-77669654(+)
chr3:77671190-77671790(+)
chr3:77671780-77672380(+)
chr3:77672450-77673050(+)
chr3:77673050-77673650(+)
chr3:77675898-77676498(+)
chr3:77676390-77676990(+)
chr3:77678170-77678770(+)
chr3:77679170-77679770(+)
chr3:77679919-77680519(+)
chr3:77683870-77684470(+)
chr3:77691110-77691710(+)
chr3:77691858-77692458(+)
chr3:77692530-77693130(+)
chr3:77694175-77694775(+)
chr3:77697257-77697857(+)
chr3:77697722-77698322(+)
chr3:77704451-77705051(+)
chr3:77710078-77710678(+)
chr3:77711069-77711669(+)
chr3:77712672-77713272(+)
chr3:77716290-77716890(+)
chr3:77716892-77717492(+)
chr3:77721078-77721678(+)
chr3:77727418-77728018(+)
chr3:77729730-77730330(+)
chr3:77731290-77731890(+)
chr3:77733850-77734450(+)
chr3:77734393-77734993(+)
chr3:77734814-77735414(+)
chr3:77735598-77736198(+)
chr3:77736486-77737086(+)
chr3:77736970-77737570(+)
chr3:77737550-77738150(+)
chr3:77737990-77738590(+)
chr3:77738430-77739030(+)
chr3:77739374-77739974(+)
chr3:77740160-77740760(+)
chr3:77741354-77741954(+)
chr3:77745871-77746471(+)
chr3:77748168-77748768(+)
chr3:77749550-77750150(+)
chr3:77751290-77751890(+)
chr3:77754070-77754670(+)
chr3:77756355-77756955(+)
chr3:77757774-77758374(+)
chr3:77758217-77758817(+)
chr3:77759070-77759670(+)
chr3:77760080-77760680(+)
chr3:77763093-77763693(+)
chr3:77764890-77765490(+)
chr3:77766352-77766952(+)
chr3:77767242-77767842(+)
chr3:77767870-77768470(+)
chr3:77769430-77770030(+)
chr3:77770298-77770898(+)
chr3:77775545-77776145(+)
chr3:77776010-77776610(+)
chr3:77786774-77787374(+)
chr3:77789897-77790497(+)
chr3:77794630-77795230(+)
chr3:77795940-77796540(+)
chr3:77797330-77797930(+)
chr3:77798395-77798995(+)
chr3:77804900-77805500(+)
chr3:77805417-77806017(+)
chr3:77805963-77806563(+)
chr3:77812310-77812910(+)
chr3:77818035-77818635(+)
chr3:77818555-77819155(+)
chr3:77821500-77822100(+)
chr3:77823770-77824370(+)
chr3:77828410-77829010(+)
chr3:77829611-77830211(+)
chr3:77830690-77831290(+)
chr3:77831470-77832070(+)
chr3:77834850-77835450(+)
chr3:77835273-77835873(+)
chr3:77841850-77842450(+)
chr3:77842266-77842866(+)
chr3:77842935-77843535(+)
chr3:77844041-77844641(+)
chr3:77844760-77845360(+)
chr3:77846460-77847060(+)
chr3:77847645-77848245(+)
chr3:77848303-77848903(+)
chr3:77850010-77850610(+)
chr3:77850690-77851290(+)
chr3:77852935-77853535(+)
chr3:77858230-77858830(+)
chr3:77862900-77863500(+)
chr3:77864512-77865112(+)
chr3:77865416-77866016(+)
chr3:77865890-77866490(+)
chr3:77867990-77868590(+)
chr3:77869130-77869730(+)
chr3:77870405-77871005(+)
chr3:77872870-77873470(+)
chr3:77874385-77874985(+)
chr3:77877130-77877730(+)
chr3:77878090-77878690(+)
chr3:77879400-77880000(+)
chr3:77880004-77880604(+)
chr3:77880589-77881189(+)
chr3:77881051-77881651(+)
chr3:77882440-77883040(+)
chr3:77882910-77883510(+)
chr3:77883350-77883950(+)
chr3:77884962-77885562(+)
chr3:77885449-77886049(+)
chr3:77885954-77886554(+)
chr3:77886448-77887048(+)
chr3:77894090-77894690(+)
chr3:77896140-77896740(+)
chr3:77903570-77904170(+)
chr3:77906780-77907380(+)
chr3:77913163-77913763(+)
chr3:77916370-77916970(+)
chr3:77919110-77919710(+)
chr3:77920491-77921091(+)
chr3:77922633-77923233(+)
chr3:77923390-77923990(+)
chr3:77924290-77924890(+)
chr3:77927330-77927930(+)
chr3:77928370-77928970(+)
chr3:77932429-77933029(+)
chr3:77933920-77934520(+)
chr3:77934435-77935035(+)
chr3:77936695-77937295(+)
chr3:77941255-77941855(+)
chr3:77942075-77942675(+)
chr3:77943795-77944395(+)
chr3:77944210-77944810(+)
chr3:77947670-77948270(+)
chr3:77949210-77949810(+)
chr3:77951928-77952528(+)
chr3:77953382-77953982(+)
chr3:77955167-77955767(+)
chr3:77962614-77963214(+)
chr3:77964369-77964969(+)
chr3:77966251-77966851(+)
chr3:77968530-77969130(+)
chr3:77970743-77971343(+)
chr3:77975830-77976430(+)
chr3:77976399-77976999(+)
chr3:77977060-77977660(+)
chr3:77977970-77978570(+)
chr3:77978690-77979290(+)
chr3:77979710-77980310(+)
chr3:77980343-77980943(+)
chr3:77981283-77981883(+)
chr3:77981960-77982560(+)
chr3:77982995-77983595(+)
chr3:77984486-77985086(+)
chr3:77986450-77987050(+)
chr3:77988733-77989333(+)
chr3:77992254-77992854(+)
chr3:77994380-77994980(+)
chr3:77994902-77995502(+)
chr3:77995380-77995980(+)
chr3:77997110-77997710(+)
chr3:77999050-77999650(+)
chr3:78002308-78002908(+)
chr3:78013970-78014570(+)
chr3:78016687-78017287(+)
chr3:78017930-78018530(+)
chr3:78019425-78020025(+)
chr3:78022947-78023547(+)
chr3:78024680-78025280(+)
chr3:78025111-78025711(+)
chr3:78026123-78026723(+)
chr3:78028310-78028910(+)
chr3:78030240-78030840(+)
chr3:78032670-78033270(+)
chr3:78041855-78042455(+)
chr3:78043123-78043723(+)
chr3:78044535-78045135(+)
chr3:78045930-78046530(+)
chr3:78052128-78052728(+)
chr3:78053075-78053675(+)
chr3:78053633-78054233(+)
chr3:78054195-78054795(+)
chr3:78054855-78055455(+)
chr3:78055555-78056155(+)
chr3:78062806-78063406(+)
chr3:78063475-78064075(+)
chr3:78064880-78065480(+)
chr3:78065353-78065953(+)
chr3:78068800-78069400(+)
chr3:78070415-78071015(+)
chr3:78071315-78071915(+)
chr3:78074983-78075583(+)
chr3:78075446-78076046(+)
chr3:78076473-78077073(+)
chr3:78078807-78079407(+)
chr3:78079450-78080050(+)
chr3:78080776-78081376(+)
chr3:78081855-78082455(+)
chr3:78083030-78083630(+)
chr3:78083542-78084142(+)
chr3:78084192-78084792(+)
chr3:78084609-78085209(+)
chr3:78085157-78085757(+)
chr3:78085830-78086430(+)
chr3:78086250-78086850(+)
chr3:78090566-78091166(+)
chr3:78092550-78093150(+)
chr3:78095582-78096182(+)
chr3:78096570-78097170(+)
chr3:78096992-78097592(+)
chr3:78097696-78098296(+)
chr3:78098571-78099171(+)
chr3:78099577-78100177(+)
chr3:78101814-78102414(+)
chr3:78102258-78102858(+)
chr3:78104680-78105280(+)
chr3:78105910-78106510(+)
chr3:78115331-78115931(+)
chr3:78118448-78119048(+)
chr3:78121250-78121850(+)
chr3:78125490-78126090(+)
chr3:78126880-78127480(+)
chr3:78128663-78129263(+)
chr3:78129730-78130330(+)
chr3:78131250-78131850(+)
chr3:78135181-78135781(+)
chr3:78138484-78139084(+)
chr3:78138955-78139555(+)
chr3:78139365-78139965(+)
chr3:78140095-78140695(+)
chr3:78140525-78141125(+)
chr3:78141636-78142236(+)
chr3:78145940-78146540(+)
chr3:78148170-78148770(+)
chr3:78149696-78150296(+)
chr3:78150449-78151049(+)
chr3:78151108-78151708(+)
chr3:78151540-78152140(+)
chr3:78152530-78153130(+)
chr3:78153070-78153670(+)
chr3:78153560-78154160(+)
chr3:78157373-78157973(+)
chr3:78158017-78158617(+)
chr3:78159590-78160190(+)
chr3:78160292-78160892(+)
chr3:78161284-78161884(+)
chr3:78161690-78162290(+)
chr3:78163850-78164450(+)
chr3:78164560-78165160(+)
chr3:78164994-78165594(+)
chr3:78165996-78166596(+)
chr3:78170110-78170710(+)
chr3:78172610-78173210(+)
chr3:78177970-78178570(+)
chr3:78178823-78179423(+)
chr3:78179870-78180470(+)
chr3:78180470-78181070(+)
chr3:78180970-78181570(+)
chr3:78181900-78182500(+)
chr3:78182370-78182970(+)
chr3:78183578-78184178(+)
chr3:78186562-78187162(+)
chr3:78187250-78187850(+)
chr3:78187710-78188310(+)
chr3:78188209-78188809(+)
chr3:78189170-78189770(+)
chr3:78190252-78190852(+)
chr3:78192024-78192624(+)
chr3:78198358-78198958(+)
chr3:78201373-78201973(+)
chr3:78201920-78202520(+)
chr3:78203740-78204340(+)
chr3:78206910-78207510(+)
chr3:78210943-78211543(+)
chr3:78212395-78212995(+)
chr3:78212944-78213544(+)
chr3:78214921-78215521(+)
chr3:78217430-78218030(+)
chr3:78218250-78218850(+)
chr3:78221988-78222588(+)
chr3:78223862-78224462(+)
chr3:78225934-78226534(+)
chr3:78226835-78227435(+)
chr3:78227855-78228455(+)
chr3:78232453-78233053(+)
chr3:78233016-78233616(+)
chr3:78235259-78235859(+)
chr3:78250159-78250759(+)
chr3:78252857-78253457(+)
chr3:78253996-78254596(+)
chr3:78254850-78255450(+)
chr3:78256190-78256790(+)
chr3:78264630-78265230(+)
chr3:78269020-78269620(+)
chr3:78270367-78270967(+)
chr3:78270882-78271482(+)
chr3:78271690-78272290(+)
chr3:78275130-78275730(+)
chr3:78277550-78278150(+)
chr3:78284756-78285356(+)
chr3:78287632-78288232(+)
chr3:78288076-78288676(+)
chr3:78291480-78292080(+)
chr3:78291970-78292570(+)
chr3:78293070-78293670(+)
chr3:78298275-78298875(+)
chr3:78300050-78300650(+)
chr3:78302750-78303350(+)
chr3:78303450-78304050(+)
chr3:78304475-78305075(+)
chr3:78305600-78306200(+)
chr3:78306973-78307573(+)
chr3:78307849-78308449(+)
chr3:78308970-78309570(+)
chr3:78312550-78313150(+)
chr3:78315625-78316225(+)
chr3:78316318-78316918(+)
chr3:78317780-78318380(+)
chr3:78318314-78318914(+)
chr3:78322212-78322812(+)
chr3:78323519-78324119(+)
chr3:78324570-78325170(+)
chr3:78326857-78327457(+)
chr3:78328210-78328810(+)
chr3:78329900-78330500(+)
chr3:78330345-78330945(+)
chr3:78333071-78333671(+)
chr3:78334182-78334782(+)
chr3:78336128-78336728(+)
chr3:78338290-78338890(+)
chr3:78343250-78343850(+)
chr3:78343930-78344530(+)
chr3:78347210-78347810(+)
chr3:78350550-78351150(+)
chr3:78351166-78351766(+)
chr3:78351800-78352400(+)
chr3:78353137-78353737(+)
chr3:78354810-78355410(+)
chr3:78359410-78360010(+)
chr3:78360010-78360610(+)
chr3:78363345-78363945(+)
chr3:78366695-78367295(+)
chr3:78371922-78372522(+)
chr3:78372520-78373120(+)
chr3:78374950-78375550(+)
chr3:78376928-78377528(+)
chr3:78381370-78381970(+)
chr3:78386335-78386935(+)
chr3:78386801-78387401(+)
chr3:78387338-78387938(+)
chr3:78388970-78389570(+)
chr3:78390597-78391197(+)
chr3:78392260-78392860(+)
chr3:78393349-78393949(+)
chr3:78393990-78394590(+)
chr3:78395084-78395684(+)
chr3:78396177-78396777(+)
chr3:78397788-78398388(+)
chr3:78398750-78399350(+)
chr3:78400368-78400968(+)
chr3:78400970-78401570(+)
chr3:78401850-78402450(+)
chr3:78402376-78402976(+)
chr3:78404350-78404950(+)
chr3:78406470-78407070(+)
chr3:78411550-78412150(+)
chr3:78413230-78413830(+)
chr3:78415320-78415920(+)
chr3:78417827-78418427(+)
chr3:78419336-78419936(+)
chr3:78421630-78422230(+)
chr3:78424038-78424638(+)
chr3:78425090-78425690(+)
chr3:78428970-78429570(+)
chr3:78431030-78431630(+)
chr3:78431910-78432510(+)
chr3:78435815-78436415(+)
chr3:78439171-78439771(+)
chr3:78447470-78448070(+)
chr3:78448712-78449312(+)
chr3:78449455-78450055(+)
chr3:78450964-78451564(+)
chr3:78451834-78452434(+)
chr3:78454798-78455398(+)
chr3:78460110-78460710(+)
chr3:78463151-78463751(+)
chr3:78463975-78464575(+)
chr3:78464536-78465136(+)
chr3:78467583-78468183(+)
chr3:78469640-78470240(+)
chr3:78470466-78471066(+)
chr3:78475518-78476118(+)
chr3:78476388-78476988(+)
chr3:78478950-78479550(+)
chr3:78479771-78480371(+)
chr3:78483430-78484030(+)
chr3:78483878-78484478(+)
chr3:78484490-78485090(+)
chr3:78486443-78487043(+)
chr3:78488950-78489550(+)
chr3:78490930-78491530(+)
chr3:78493250-78493850(+)
chr3:78495150-78495750(+)
chr3:78496360-78496960(+)
chr3:78497390-78497990(+)
chr3:78499730-78500330(+)
chr3:78504255-78504855(+)
chr3:78504746-78505346(+)
chr3:78505570-78506170(+)
chr3:78508902-78509502(+)
chr3:78509570-78510170(+)
chr3:78510357-78510957(+)
chr3:78511063-78511663(+)
chr3:78514795-78515395(+)
chr3:78516490-78517090(+)
chr3:78525158-78525758(+)
chr3:78527431-78528031(+)
chr3:78528620-78529220(+)
chr3:78530090-78530690(+)
chr3:78532163-78532763(+)
chr3:78535350-78535950(+)
chr3:78543867-78544467(+)
chr3:78544410-78545010(+)
chr3:78545593-78546193(+)
chr3:78546061-78546661(+)
chr3:78546804-78547404(+)
chr3:78548030-78548630(+)
chr3:78550000-78550600(+)
chr3:78552297-78552897(+)
chr3:78555071-78555671(+)
chr3:78555737-78556337(+)
chr3:78556338-78556938(+)
chr3:78556950-78557550(+)
chr3:78557370-78557970(+)
chr3:78558070-78558670(+)
chr3:78561210-78561810(+)
chr3:78561778-78562378(+)
chr3:78563050-78563650(+)
chr3:78566440-78567040(+)
chr3:78566916-78567516(+)
chr3:78568320-78568920(+)
chr3:78569911-78570511(+)
chr3:78575820-78576420(+)
chr3:78578660-78579260(+)
chr3:78580538-78581138(+)
chr3:78584870-78585470(+)
chr3:78586230-78586830(+)
chr3:78588280-78588880(+)
chr3:78591660-78592260(+)
chr3:78594650-78595250(+)
chr3:78595650-78596250(+)
chr3:78599762-78600362(+)
chr3:78601090-78601690(+)
chr3:78602495-78603095(+)
chr3:78602902-78603502(+)
chr3:78604473-78605073(+)
chr3:78607150-78607750(+)
chr3:78611398-78611998(+)
chr3:78612100-78612700(+)
chr3:78614793-78615393(+)
chr3:78618903-78619503(+)
chr3:78619544-78620144(+)
chr3:78621930-78622530(+)
chr3:78628472-78629072(+)
chr3:78629637-78630237(+)
chr3:78630140-78630740(+)
chr3:78638227-78638827(+)
chr3:78638862-78639462(+)
chr3:78640970-78641570(+)
chr3:78643030-78643630(+)
chr3:78646630-78647230(+)
chr3:78648040-78648640(+)
chr3:78648510-78649110(+)
chr3:78649290-78649890(+)
chr3:78649870-78650470(+)
chr3:78650450-78651050(+)
chr3:78652190-78652790(+)
chr3:78653353-78653953(+)
chr3:78653810-78654410(+)
chr3:78654301-78654901(+)
chr3:78654790-78655390(+)
chr3:78655330-78655930(+)
chr3:78655810-78656410(+)
chr3:78656470-78657070(+)
chr3:78657630-78658230(+)
chr3:78659526-78660126(+)
chr3:78660443-78661043(+)
chr3:78661522-78662122(+)
chr3:78662286-78662886(+)
chr3:78662736-78663336(+)
chr3:78663537-78664137(+)
chr3:78664370-78664970(+)
chr3:78670148-78670748(+)
chr3:78671820-78672420(+)
chr3:78678090-78678690(+)
chr3:78679210-78679810(+)
chr3:78679940-78680540(+)
chr3:78680960-78681560(+)
chr3:78681710-78682310(+)
chr3:78682200-78682800(+)
chr3:78682685-78683285(+)
chr3:78683384-78683984(+)
chr3:78691469-78692069(+)
chr3:78692040-78692640(+)
chr3:78692470-78693070(+)
chr3:78693550-78694150(+)
chr3:78693985-78694585(+)
chr3:78694774-78695374(+)
chr3:78696833-78697433(+)
chr3:78698270-78698870(+)
chr3:78702150-78702750(+)
chr3:78702573-78703173(+)
chr3:78703441-78704041(+)
chr3:78708442-78709042(+)
chr3:78710007-78710607(+)
chr3:78710410-78711010(+)
chr3:78711115-78711715(+)
chr3:78711810-78712410(+)
chr3:78713590-78714190(+)
chr3:78714130-78714730(+)
chr3:78714851-78715451(+)
chr3:78715478-78716078(+)
chr3:78716856-78717456(+)
chr3:78717364-78717964(+)
chr3:78719829-78720429(+)
chr3:78720310-78720910(+)
chr3:78721370-78721970(+)
chr3:78724175-78724775(+)
chr3:78736020-78736620(+)
chr3:78739832-78740432(+)
chr3:78745100-78745700(+)
chr3:78745884-78746484(+)
chr3:78746395-78746995(+)
chr3:78747473-78748073(+)
chr3:78748650-78749250(+)
chr3:78750600-78751200(+)
chr3:78751090-78751690(+)
chr3:78752252-78752852(+)
chr3:78753015-78753615(+)
chr3:78753710-78754310(+)
chr3:78754290-78754890(+)
chr3:78756011-78756611(+)
chr3:78756669-78757269(+)
chr3:78761310-78761910(+)
chr3:78762140-78762740(+)
chr3:78765510-78766110(+)
chr3:78771174-78771774(+)
chr3:78772910-78773510(+)
chr3:78773350-78773950(+)
chr3:78773934-78774534(+)
chr3:78774762-78775362(+)
chr3:78775564-78776164(+)
chr3:78777163-78777763(+)
chr3:78777878-78778478(+)
chr3:78778361-78778961(+)
chr3:78778970-78779570(+)
chr3:78779560-78780160(+)
chr3:78780115-78780715(+)
chr3:78780690-78781290(+)
chr3:78781510-78782110(+)
chr3:78783045-78783645(+)
chr3:78784751-78785351(+)
chr3:78785897-78786497(+)
chr3:78786360-78786960(+)
chr3:78787026-78787626(+)
chr3:78787460-78788060(+)
chr3:78787902-78788502(+)
chr3:78790085-78790685(+)
chr3:78791100-78791700(+)
chr3:78791550-78792150(+)
chr3:78794870-78795470(+)
chr3:78795935-78796535(+)
chr3:78797630-78798230(+)
chr3:78798054-78798654(+)
chr3:78800270-78800870(+)
chr3:78801098-78801698(+)
chr3:78803112-78803712(+)
chr3:78803730-78804330(+)
chr3:78805730-78806330(+)
chr3:78806721-78807321(+)
chr3:78807890-78808490(+)
chr3:78808955-78809555(+)
chr3:78810180-78810780(+)
chr3:78811170-78811770(+)
chr3:78814743-78815343(+)
chr3:78815373-78815973(+)
chr3:78822810-78823410(+)
chr3:78830427-78831027(+)
chr3:78834013-78834613(+)
chr3:78834415-78835015(+)
chr3:78835490-78836090(+)
chr3:78840869-78841469(+)
chr3:78841790-78842390(+)
chr3:78842470-78843070(+)
chr3:78843050-78843650(+)
chr3:78843567-78844167(+)
chr3:78845699-78846299(+)
chr3:78847417-78848017(+)
chr3:78848710-78849310(+)
chr3:78851112-78851712(+)
chr3:78851680-78852280(+)
chr3:78852695-78853295(+)
chr3:78853680-78854280(+)
chr3:78854234-78854834(+)
chr3:78859018-78859618(+)
chr3:78859685-78860285(+)
chr3:78860133-78860733(+)
chr3:78861193-78861793(+)
chr3:78864150-78864750(+)
chr3:78866743-78867343(+)
chr3:78867390-78867990(+)
chr3:78868740-78869340(+)
chr3:78869548-78870148(+)
chr3:78870633-78871233(+)
chr3:78871793-78872393(+)
chr3:78872857-78873457(+)
chr3:78874171-78874771(+)
chr3:78874850-78875450(+)
chr3:78879368-78879968(+)
chr3:78881400-78882000(+)
chr3:78881897-78882497(+)
chr3:78883946-78884546(+)
chr3:78887479-78888079(+)
chr3:78888717-78889317(+)
chr3:78890310-78890910(+)
chr3:78890910-78891510(+)
chr3:78893360-78893960(+)
chr3:78894570-78895170(+)
chr3:78895077-78895677(+)
chr3:78895776-78896376(+)
chr3:78896186-78896786(+)
chr3:78896690-78897290(+)
chr3:78897568-78898168(+)
chr3:78897982-78898582(+)
chr3:78898665-78899265(+)
chr3:78904250-78904850(+)
chr3:78905136-78905736(+)
chr3:78906569-78907169(+)
chr3:78907175-78907775(+)
chr3:78907950-78908550(+)
chr3:78909750-78910350(+)
chr3:78912438-78913038(+)
chr3:78916406-78917006(+)
chr3:78917004-78917604(+)
chr3:78917600-78918200(+)
chr3:78919563-78920163(+)
chr3:78920114-78920714(+)
chr3:78921229-78921829(+)
chr3:78922773-78923373(+)
chr3:78924488-78925088(+)
chr3:78924914-78925514(+)
chr3:78925915-78926515(+)
chr3:78927064-78927664(+)
chr3:78927791-78928391(+)
chr3:78928424-78929024(+)
chr3:78928990-78929590(+)
chr3:78929920-78930520(+)
chr3:78930563-78931163(+)
chr3:78933855-78934455(+)
chr3:78936112-78936712(+)
chr3:78936723-78937323(+)
chr3:78937700-78938300(+)
chr3:78938274-78938874(+)
chr3:78942216-78942816(+)
chr3:78943775-78944375(+)
chr3:78944544-78945144(+)
chr3:78945200-78945800(+)
chr3:78946120-78946720(+)
chr3:78948900-78949500(+)
chr3:78949465-78950065(+)
chr3:78949950-78950550(+)
chr3:78951630-78952230(+)
chr3:78955260-78955860(+)
chr3:78956404-78957004(+)
chr3:78957202-78957802(+)
chr3:78960500-78961100(+)
chr3:78961435-78962035(+)
chr3:78962335-78962935(+)
chr3:78962782-78963382(+)
chr3:78964625-78965225(+)
chr3:78966589-78967189(+)
chr3:78967521-78968121(+)
chr3:78968087-78968687(+)
chr3:78968748-78969348(+)
chr3:78972356-78972956(+)
chr3:78975589-78976189(+)
chr3:78978710-78979310(+)
chr3:78984190-78984790(+)
chr3:78986538-78987138(+)
chr3:78989140-78989740(+)
chr3:78989674-78990274(+)
chr3:78990228-78990828(+)
chr3:78990679-78991279(+)
chr3:79000581-79001181(+)
chr3:79003013-79003613(+)
chr3:79004810-79005410(+)
chr3:79005648-79006248(+)
chr3:79006488-79007088(+)
chr3:79007774-79008374(+)
chr3:79012855-79013455(+)
chr3:79016100-79016700(+)
chr3:79018499-79019099(+)
chr3:79019733-79020333(+)
chr3:79021117-79021717(+)
chr3:79021692-79022292(+)
chr3:79022810-79023410(+)
chr3:79023340-79023940(+)
chr3:79023928-79024528(+)
chr3:79025262-79025862(+)
chr3:79026119-79026719(+)
chr3:79027082-79027682(+)
chr3:79028049-79028649(+)
chr3:79028666-79029266(+)
chr3:79029102-79029702(+)
chr3:79030666-79031266(+)
chr3:79031175-79031775(+)
chr3:79035000-79035600(+)
chr3:79035567-79036167(+)
chr3:79037364-79037964(+)
chr3:79039210-79039810(+)
chr3:79040660-79041260(+)
chr3:79041506-79042106(+)
chr3:79042442-79043042(+)
chr3:79043173-79043773(+)
chr3:79043643-79044243(+)
chr3:79044080-79044680(+)
chr3:79051530-79052130(+)
chr3:79051975-79052575(+)
chr3:79052810-79053410(+)
chr3:79053448-79054048(+)
chr3:79054101-79054701(+)
chr3:79054970-79055570(+)
chr3:79055483-79056083(+)
chr3:79056275-79056875(+)
chr3:79056870-79057470(+)
chr3:79058310-79058910(+)
chr3:79059170-79059770(+)
chr3:79059805-79060405(+)
chr3:79061010-79061610(+)
chr3:79061517-79062117(+)
chr3:79062099-79062699(+)
chr3:79062770-79063370(+)
chr3:79063382-79063982(+)
chr3:79064256-79064856(+)
chr3:79064980-79065580(+)
chr3:79065818-79066418(+)
chr3:79066398-79066998(+)
chr3:79066912-79067512(+)
chr3:79067690-79068290(+)
chr3:79068393-79068993(+)
chr3:79069023-79069623(+)
chr3:79071488-79072088(+)
chr3:79073170-79073770(+)
chr3:79073730-79074330(+)
chr3:79077989-79078589(+)
chr3:79078430-79079030(+)
chr3:79079316-79079916(+)
chr3:79081737-79082337(+)
chr3:79082318-79082918(+)
chr3:79085710-79086310(+)
chr3:79087110-79087710(+)
chr3:79087746-79088346(+)
chr3:79088251-79088851(+)
chr3:79089255-79089855(+)
chr3:79089783-79090383(+)
chr3:79090621-79091221(+)
chr3:79092350-79092950(+)
chr3:79095550-79096150(+)
chr3:79096628-79097228(+)
chr3:79101094-79101694(+)
chr3:79104285-79104885(+)
chr3:79104974-79105574(+)
chr3:79105574-79106174(+)
chr3:79106918-79107518(+)
chr3:79108937-79109537(+)
chr3:79112205-79112805(+)
chr3:79112691-79113291(+)
chr3:79113600-79114200(+)
chr3:79115610-79116210(+)
chr3:79116758-79117358(+)
chr3:79117770-79118370(+)
chr3:79123977-79124577(+)
chr3:79130347-79130947(+)
chr3:79134246-79134846(+)
chr3:79134930-79135530(+)
chr3:79135472-79136072(+)
chr3:79137258-79137858(+)
chr3:79140870-79141470(+)
chr3:79147268-79147868(+)
chr3:79149670-79150270(+)
chr3:79150297-79150897(+)
chr3:79150730-79151330(+)
chr3:79151393-79151993(+)
chr3:79152230-79152830(+)
chr3:79155590-79156190(+)
chr3:79160182-79160782(+)
chr3:79160696-79161296(+)
chr3:79161331-79161931(+)
chr3:79162901-79163501(+)
chr3:79174732-79175332(+)
chr3:79175513-79176113(+)
chr3:79186550-79187150(+)
chr3:79188538-79189138(+)
chr3:79189737-79190337(+)
chr3:79190235-79190835(+)
chr3:79195080-79195680(+)
chr3:79197841-79198441(+)
chr3:79200310-79200910(+)
chr3:79203909-79204509(+)
chr3:79204848-79205448(+)
chr3:79206200-79206800(+)
chr3:79206770-79207370(+)
chr3:79210020-79210620(+)
chr3:79210984-79211584(+)
chr3:79211717-79212317(+)
chr3:79212290-79212890(+)
chr3:79216626-79217226(+)
chr3:79217079-79217679(+)
chr3:79217830-79218430(+)
chr3:79219034-79219634(+)
chr3:79221201-79221801(+)
chr3:79222510-79223110(+)
chr3:79224869-79225469(+)
chr3:79226460-79227060(+)
chr3:79227030-79227630(+)
chr3:79227631-79228231(+)
chr3:79228290-79228890(+)
chr3:79232471-79233071(+)
chr3:79233283-79233883(+)
chr3:79234530-79235130(+)
chr3:79236376-79236976(+)
chr3:79236800-79237400(+)
chr3:79243910-79244510(+)
chr3:79249024-79249624(+)
chr3:79249508-79250108(+)
chr3:79252079-79252679(+)
chr3:79253437-79254037(+)
chr3:79260532-79261132(+)
chr3:79260985-79261585(+)
chr3:79264359-79264959(+)
chr3:79266157-79266757(+)
chr3:79268360-79268960(+)
chr3:79269250-79269850(+)
chr3:79270255-79270855(+)
chr3:79271070-79271670(+)
chr3:79272030-79272630(+)
chr3:79273360-79273960(+)
chr3:79275590-79276190(+)
chr3:79276412-79277012(+)
chr3:79279310-79279910(+)
chr3:79282488-79283088(+)
chr3:79285557-79286157(+)
chr3:79288340-79288940(+)
chr3:79289150-79289750(+)
chr3:79290850-79291450(+)
chr3:79294519-79295119(+)
chr3:79295960-79296560(+)
chr3:79296674-79297274(+)
chr3:79297488-79298088(+)
chr3:79298160-79298760(+)
chr3:79298769-79299369(+)
chr3:79299696-79300296(+)
chr3:79301410-79302010(+)
chr3:79302648-79303248(+)
chr3:79304841-79305441(+)
chr3:79306270-79306870(+)
chr3:79306825-79307425(+)
chr3:79307518-79308118(+)
chr3:79309080-79309680(+)
chr3:79309910-79310510(+)
chr3:79312600-79313200(+)
chr3:79313870-79314470(+)
chr3:79315610-79316210(+)
chr3:79317441-79318041(+)
chr3:79318981-79319581(+)
chr3:79320400-79321000(+)
chr3:79321540-79322140(+)
chr3:79327656-79328256(+)
chr3:79329718-79330318(+)
chr3:79331280-79331880(+)
chr3:79333830-79334430(+)
chr3:79334509-79335109(+)
chr3:79335034-79335634(+)
chr3:79335904-79336504(+)
chr3:79337470-79338070(+)
chr3:79345570-79346170(+)
chr3:79346310-79346910(+)
chr3:79346900-79347500(+)
chr3:79347954-79348554(+)
chr3:79348490-79349090(+)
chr3:79349086-79349686(+)
chr3:79350130-79350730(+)
chr3:79351615-79352215(+)
chr3:79353260-79353860(+)
chr3:79355370-79355970(+)
chr3:79356109-79356709(+)
chr3:79357470-79358070(+)
chr3:79358915-79359515(+)
chr3:79359950-79360550(+)
chr3:79360730-79361330(+)
chr3:79363577-79364177(+)
chr3:79364008-79364608(+)
chr3:79364860-79365460(+)
chr3:79366908-79367508(+)
chr3:79369981-79370581(+)
chr3:79373490-79374090(+)
chr3:79375125-79375725(+)
chr3:79375722-79376322(+)
chr3:79378204-79378804(+)
chr3:79380590-79381190(+)
chr3:79385220-79385820(+)
chr3:79388873-79389473(+)
chr3:79390063-79390663(+)
chr3:79390929-79391529(+)
chr3:79392210-79392810(+)
chr3:79392910-79393510(+)
chr3:79394380-79394980(+)
chr3:79400755-79401355(+)
chr3:79403345-79403945(+)
chr3:79405970-79406570(+)
chr3:79406490-79407090(+)
chr3:79407376-79407976(+)
chr3:79408320-79408920(+)
chr3:79408875-79409475(+)
chr3:79410837-79411437(+)
chr3:79411925-79412525(+)
chr3:79412350-79412950(+)
chr3:79414330-79414930(+)
chr3:79415389-79415989(+)
chr3:79416095-79416695(+)
chr3:79416887-79417487(+)
chr3:79417465-79418065(+)
chr3:79418334-79418934(+)
chr3:79422784-79423384(+)
chr3:79427008-79427608(+)
chr3:79427844-79428444(+)
chr3:79429624-79430224(+)
chr3:79431831-79432431(+)
chr3:79432457-79433057(+)
chr3:79435460-79436060(+)
chr3:79440370-79440970(+)
chr3:79441531-79442131(+)
chr3:79446250-79446850(+)
chr3:79447950-79448550(+)
chr3:79453010-79453610(+)
chr3:79454175-79454775(+)
chr3:79455222-79455822(+)
chr3:79458470-79459070(+)
chr3:79459750-79460350(+)
chr3:79460890-79461490(+)
chr3:79461570-79462170(+)
chr3:79463054-79463654(+)
chr3:79463846-79464446(+)
chr3:79464417-79465017(+)
chr3:79464910-79465510(+)
chr3:79466165-79466765(+)
chr3:79468215-79468815(+)
chr3:79470349-79470949(+)
chr3:79472470-79473070(+)
chr3:79473860-79474460(+)
chr3:79475070-79475670(+)
chr3:79475890-79476490(+)
chr3:79478210-79478810(+)
chr3:79479390-79479990(+)
chr3:79480810-79481410(+)
chr3:79484747-79485347(+)
chr3:79485430-79486030(+)
chr3:79487751-79488351(+)
chr3:79490250-79490850(+)
chr3:79496170-79496770(+)
chr3:79497410-79498010(+)
chr3:79497870-79498470(+)
chr3:79502738-79503338(+)
chr3:79506470-79507070(+)
chr3:79507030-79507630(+)
chr3:79510456-79511056(+)
chr3:79513810-79514410(+)
chr3:79515270-79515870(+)
chr3:79516782-79517382(+)
chr3:79522130-79522730(+)
chr3:79523066-79523666(+)
chr3:79524150-79524750(+)
chr3:79526214-79526814(+)
chr3:79532898-79533498(+)
chr3:79535850-79536450(+)
chr3:79536280-79536880(+)
chr3:79538790-79539390(+)
chr3:79539484-79540084(+)
chr3:79540263-79540863(+)
chr3:79546519-79547119(+)
chr3:79551240-79551840(+)
chr3:79555770-79556370(+)
chr3:79561880-79562480(+)
chr3:79564112-79564712(+)
chr3:79565841-79566441(+)
chr3:79566845-79567445(+)
chr3:79569070-79569670(+)
chr3:79570288-79570888(+)
chr3:79574830-79575430(+)
chr3:79575335-79575935(+)
chr3:79576612-79577212(+)
chr3:79579720-79580320(+)
chr3:79580804-79581404(+)
chr3:79581592-79582192(+)
chr3:79583030-79583630(+)
chr3:79583757-79584357(+)
chr3:79585950-79586550(+)
chr3:79586850-79587450(+)
chr3:79587610-79588210(+)
chr3:79589080-79589680(+)
chr3:79589630-79590230(+)
chr3:79590177-79590777(+)
chr3:79590830-79591430(+)
chr3:79592202-79592802(+)
chr3:79592660-79593260(+)
chr3:79600590-79601190(+)
chr3:79601039-79601639(+)
chr3:79601980-79602580(+)
chr3:79607972-79608572(+)
chr3:79613210-79613810(+)
chr3:79617990-79618590(+)
chr3:79619169-79619769(+)
chr3:79620950-79621550(+)
chr3:79624772-79625372(+)
chr3:79625610-79626210(+)
chr3:79626596-79627196(+)
chr3:79632670-79633270(+)
chr3:79633650-79634250(+)
chr3:79635273-79635873(+)
chr3:79635715-79636315(+)
chr3:79636210-79636810(+)
chr3:79638480-79639080(+)
chr3:79639895-79640495(+)
chr3:79644770-79645370(+)
chr3:79646802-79647402(+)
chr3:79647688-79648288(+)
chr3:79649228-79649828(+)
chr3:79651385-79651985(+)
chr3:79652181-79652781(+)
chr3:79652784-79653384(+)
chr3:79653761-79654361(+)
chr3:79654550-79655150(+)
chr3:79655139-79655739(+)
chr3:79656700-79657300(+)
chr3:79657830-79658430(+)
chr3:79666090-79666690(+)
chr3:79666740-79667340(+)
chr3:79667410-79668010(+)
chr3:79667957-79668557(+)
chr3:79668570-79669170(+)
chr3:79682837-79683437(+)
chr3:79687400-79688000(+)
chr3:79691890-79692490(+)
chr3:79699515-79700115(+)
chr3:79700055-79700655(+)
chr3:79700518-79701118(+)
chr3:79701104-79701704(+)
chr3:79702520-79703120(+)
chr3:79703060-79703660(+)
chr3:79704643-79705243(+)
chr3:79705099-79705699(+)
chr3:79707870-79708470(+)
chr3:79710470-79711070(+)
chr3:79711024-79711624(+)
chr3:79711527-79712127(+)
chr3:79715450-79716050(+)
chr3:79719750-79720350(+)
chr3:79720993-79721593(+)
chr3:79721870-79722470(+)
chr3:79724330-79724930(+)
chr3:79729142-79729742(+)
chr3:79731690-79732290(+)
chr3:79734150-79734750(+)
chr3:79739182-79739782(+)
chr3:79740590-79741190(+)
chr3:79741313-79741913(+)
chr3:79744410-79745010(+)
chr3:79747650-79748250(+)
chr3:79755470-79756070(+)
chr3:79758671-79759271(+)
chr3:79761330-79761930(+)
chr3:79767450-79768050(+)
chr3:79768440-79769040(+)
chr3:79773254-79773854(+)
chr3:79775081-79775681(+)
chr3:79775830-79776430(+)
chr3:79777490-79778090(+)
chr3:79778138-79778738(+)
chr3:79778610-79779210(+)
chr3:79779030-79779630(+)
chr3:79780230-79780830(+)
chr3:79783470-79784070(+)
chr3:79785815-79786415(+)
chr3:79786770-79787370(+)
chr3:79789470-79790070(+)
chr3:79791320-79791920(+)
chr3:79792710-79793310(+)
chr3:79798770-79799370(+)
chr3:79800794-79801394(+)
chr3:79804582-79805182(+)
chr3:79808290-79808890(+)
chr3:79810553-79811153(+)
chr3:79813970-79814570(+)
chr3:79814899-79815499(+)
chr3:79815494-79816094(+)
chr3:79816001-79816601(+)
chr3:79816491-79817091(+)
chr3:79816893-79817493(+)
chr3:79817650-79818250(+)
chr3:79818244-79818844(+)
chr3:79821030-79821630(+)
chr3:79822290-79822890(+)
chr3:79823890-79824490(+)
chr3:79839249-79839849(+)
chr3:79842010-79842610(+)
chr3:79844531-79845131(+)
chr3:79845230-79845830(+)
chr3:79845670-79846270(+)
chr3:79846270-79846870(+)
chr3:79848940-79849540(+)
chr3:79851930-79852530(+)
chr3:79852555-79853155(+)
chr3:79857563-79858163(+)
chr3:79858230-79858830(+)
chr3:79859160-79859760(+)
chr3:79859640-79860240(+)
chr3:79860233-79860833(+)
chr3:79861010-79861610(+)
chr3:79864530-79865130(+)
chr3:79868510-79869110(+)
chr3:79871145-79871745(+)
chr3:79872944-79873544(+)
chr3:79883890-79884490(+)
chr3:79884696-79885296(+)
chr3:79887940-79888540(+)
chr3:79892197-79892797(+)
chr3:79893199-79893799(+)
chr3:79894605-79895205(+)
chr3:79895545-79896145(+)
chr3:79896080-79896680(+)
chr3:79897240-79897840(+)
chr3:79897935-79898535(+)
chr3:79899640-79900240(+)
chr3:79913068-79913668(+)
chr3:79917034-79917634(+)
chr3:79918705-79919305(+)
chr3:79920230-79920830(+)
chr3:79920706-79921306(+)
chr3:79921516-79922116(+)
chr3:79922240-79922840(+)
chr3:79923704-79924304(+)
chr3:79927707-79928307(+)
chr3:79928262-79928862(+)
chr3:79930490-79931090(+)
chr3:79932810-79933410(+)
chr3:79933430-79934030(+)
chr3:79934432-79935032(+)
chr3:79935276-79935876(+)
chr3:79943950-79944550(+)
chr3:79951180-79951780(+)
chr3:79952652-79953252(+)
chr3:79953750-79954350(+)
chr3:79955179-79955779(+)
chr3:79959380-79959980(+)
chr3:79966584-79967184(+)
chr3:79971691-79972291(+)
chr3:79972410-79973010(+)
chr3:79974590-79975190(+)
chr3:79977727-79978327(+)
chr3:79979228-79979828(+)
chr3:79983207-79983807(+)
chr3:79985090-79985690(+)
chr3:79986628-79987228(+)
chr3:79987490-79988090(+)
chr3:79988688-79989288(+)
chr3:79996510-79997110(+)
chr3:79997819-79998419(+)
chr3:79998642-79999242(+)
chr3:80001590-80002190(+)
chr3:80002611-80003211(+)
chr3:80003383-80003983(+)
chr3:80003792-80004392(+)
chr3:80004450-80005050(+)
chr3:80005994-80006594(+)
chr3:80006670-80007270(+)
chr3:80009653-80010253(+)
chr3:80011295-80011895(+)
chr3:80017450-80018050(+)
chr3:80018930-80019530(+)
chr3:80021880-80022480(+)
chr3:80022522-80023122(+)
chr3:80023240-80023840(+)
chr3:80025521-80026121(+)
chr3:80026095-80026695(+)
chr3:80026730-80027330(+)
chr3:80032213-80032813(+)
chr3:80033860-80034460(+)
chr3:80034430-80035030(+)
chr3:80034925-80035525(+)
chr3:80035391-80035991(+)
chr3:80040091-80040691(+)
chr3:80040750-80041350(+)
chr3:80042243-80042843(+)
chr3:80043460-80044060(+)
chr3:80044618-80045218(+)
chr3:80045110-80045710(+)
chr3:80048230-80048830(+)
chr3:80049074-80049674(+)
chr3:80050270-80050870(+)
chr3:80053492-80054092(+)
chr3:80054730-80055330(+)
chr3:80059181-80059781(+)
chr3:80061320-80061920(+)
chr3:80063595-80064195(+)
chr3:80064870-80065470(+)
chr3:80065360-80065960(+)
chr3:80066422-80067022(+)
chr3:80067424-80068024(+)
chr3:80068883-80069483(+)
chr3:80072030-80072630(+)
chr3:80081910-80082510(+)
chr3:80082370-80082970(+)
chr3:80085230-80085830(+)
chr3:80089122-80089722(+)
chr3:80092291-80092891(+)
chr3:80093430-80094030(+)
chr3:80096270-80096870(+)
chr3:80099836-80100436(+)
chr3:80100656-80101256(+)
chr3:80104336-80104936(+)
chr3:80108510-80109110(+)
chr3:80109691-80110291(+)
chr3:80111330-80111930(+)
chr3:80112629-80113229(+)
chr3:80114280-80114880(+)
chr3:80117142-80117742(+)
chr3:80120312-80120912(+)
chr3:80121870-80122470(+)
chr3:80124502-80125102(+)
chr3:80128910-80129510(+)
chr3:80131990-80132590(+)
chr3:80136145-80136745(+)
chr3:80136804-80137404(+)
chr3:80137290-80137890(+)
chr3:80140450-80141050(+)
chr3:80141870-80142470(+)
chr3:80143616-80144216(+)
chr3:80144419-80145019(+)
chr3:80145420-80146020(+)
chr3:80145956-80146556(+)
chr3:80146739-80147339(+)
chr3:80148640-80149240(+)
chr3:80149990-80150590(+)
chr3:80154260-80154860(+)
chr3:80162417-80163017(+)
chr3:80166300-80166900(+)
chr3:80169999-80170599(+)
chr3:80171150-80171750(+)
chr3:80172370-80172970(+)
chr3:80174890-80175490(+)
chr3:80175790-80176390(+)
chr3:80176230-80176830(+)
chr3:80179450-80180050(+)
chr3:80180535-80181135(+)
chr3:80182220-80182820(+)
chr3:80187170-80187770(+)
chr3:80191753-80192353(+)
chr3:80194130-80194730(+)
chr3:80200550-80201150(+)
chr3:80201160-80201760(+)
chr3:80201730-80202330(+)
chr3:80202895-80203495(+)
chr3:80204710-80205310(+)
chr3:80206000-80206600(+)
chr3:80206629-80207229(+)
chr3:80209070-80209670(+)
chr3:80210230-80210830(+)
chr3:80214750-80215350(+)
chr3:80217027-80217627(+)
chr3:80218270-80218870(+)
chr3:80221430-80222030(+)
chr3:80225514-80226114(+)
chr3:80225918-80226518(+)
chr3:80229510-80230110(+)
chr3:80230130-80230730(+)
chr3:80232000-80232600(+)
chr3:80234990-80235590(+)
chr3:80236470-80237070(+)
chr3:80237033-80237633(+)
chr3:80238170-80238770(+)
chr3:80239103-80239703(+)
chr3:80241966-80242566(+)
chr3:80249246-80249846(+)
chr3:80251170-80251770(+)
chr3:80255170-80255770(+)
chr3:80260050-80260650(+)
chr3:80262151-80262751(+)
chr3:80264230-80264830(+)
chr3:80268122-80268722(+)
chr3:80271310-80271910(+)
chr3:80272930-80273530(+)
chr3:80273530-80274130(+)
chr3:80276307-80276907(+)
chr3:80279870-80280470(+)
chr3:80281811-80282411(+)
chr3:80282657-80283257(+)
chr3:80283616-80284216(+)
chr3:80285442-80286042(+)
chr3:80287113-80287713(+)
chr3:80287811-80288411(+)
chr3:80288380-80288980(+)
chr3:80289360-80289960(+)
chr3:80290330-80290930(+)
chr3:80291130-80291730(+)
chr3:80292160-80292760(+)
chr3:80292830-80293430(+)
chr3:80293395-80293995(+)
chr3:80294060-80294660(+)
chr3:80296662-80297262(+)
chr3:80297140-80297740(+)
chr3:80301350-80301950(+)
chr3:80306550-80307150(+)
chr3:80309660-80310260(+)
chr3:80310153-80310753(+)
chr3:80311899-80312499(+)
chr3:80312302-80312902(+)
chr3:80313070-80313670(+)
chr3:80324180-80324780(+)
chr3:80326502-80327102(+)
chr3:80327228-80327828(+)
chr3:80327980-80328580(+)
chr3:80331015-80331615(+)
chr3:80332860-80333460(+)
chr3:80334480-80335080(+)
chr3:80338560-80339160(+)
chr3:80339390-80339990(+)
chr3:80343700-80344300(+)
chr3:80345365-80345965(+)
chr3:80346763-80347363(+)
chr3:80347290-80347890(+)
chr3:80356929-80357529(+)
chr3:80357689-80358289(+)
chr3:80359150-80359750(+)
chr3:80361190-80361790(+)
chr3:80362351-80362951(+)
chr3:80374130-80374730(+)
chr3:80380821-80381421(+)
chr3:80387389-80387989(+)
chr3:80388036-80388636(+)
chr3:80389770-80390370(+)
chr3:80394690-80395290(+)
chr3:80396850-80397450(+)
chr3:80399771-80400371(+)
chr3:80400273-80400873(+)
chr3:80403610-80404210(+)
chr3:80404200-80404800(+)
chr3:80410110-80410710(+)
chr3:80416078-80416678(+)
chr3:80417490-80418090(+)
chr3:80418193-80418793(+)
chr3:80432135-80432735(+)
chr3:80433975-80434575(+)
chr3:80435455-80436055(+)
chr3:80440170-80440770(+)
chr3:80440630-80441230(+)
chr3:80442410-80443010(+)
chr3:80442870-80443470(+)
chr3:80443690-80444290(+)
chr3:80448060-80448660(+)
chr3:80451290-80451890(+)
chr3:80457353-80457953(+)
chr3:80458115-80458715(+)
chr3:80465750-80466350(+)
chr3:80469590-80470190(+)
chr3:80470828-80471428(+)
chr3:80474004-80474604(+)
chr3:80484090-80484690(+)
chr3:80487560-80488160(+)
chr3:80488515-80489115(+)
chr3:80494030-80494630(+)
chr3:80494750-80495350(+)
chr3:80496010-80496610(+)
chr3:80498703-80499303(+)
chr3:80500465-80501065(+)
chr3:80504598-80505198(+)
chr3:80505790-80506390(+)
chr3:80508890-80509490(+)
chr3:80509930-80510530(+)
chr3:80510681-80511281(+)
chr3:80520482-80521082(+)
chr3:80521662-80522262(+)
chr3:80522440-80523040(+)
chr3:80523235-80523835(+)
chr3:80523672-80524272(+)
chr3:80525310-80525910(+)
chr3:80525758-80526358(+)
chr3:80526400-80527000(+)
chr3:80537410-80538010(+)
chr3:80539955-80540555(+)
chr3:80541234-80541834(+)
chr3:80545870-80546470(+)
chr3:80547210-80547810(+)
chr3:80549150-80549750(+)
chr3:80552610-80553210(+)
chr3:80553230-80553830(+)
chr3:80556170-80556770(+)
chr3:80565796-80566396(+)
chr3:80566650-80567250(+)
chr3:80567890-80568490(+)
chr3:80568391-80568991(+)
chr3:80570126-80570726(+)
chr3:80574050-80574650(+)
chr3:80574710-80575310(+)
chr3:80575169-80575769(+)
chr3:80577610-80578210(+)
chr3:80579091-80579691(+)
chr3:80582595-80583195(+)
chr3:80583670-80584270(+)
chr3:80584330-80584930(+)
chr3:80585110-80585710(+)
chr3:80586810-80587410(+)
chr3:80589314-80589914(+)
chr3:80591465-80592065(+)
chr3:80592206-80592806(+)
chr3:80593210-80593810(+)
chr3:80594990-80595590(+)
chr3:80598193-80598793(+)
chr3:80599292-80599892(+)
chr3:80602261-80602861(+)
chr3:80603390-80603990(+)
chr3:80604340-80604940(+)
chr3:80605210-80605810(+)
chr3:80605810-80606410(+)
chr3:80608092-80608692(+)
chr3:80608777-80609377(+)
chr3:80613455-80614055(+)
chr3:80618870-80619470(+)
chr3:80619475-80620075(+)
chr3:80621030-80621630(+)
chr3:80624230-80624830(+)
chr3:80629212-80629812(+)
chr3:80630320-80630920(+)
chr3:80630970-80631570(+)
chr3:80632773-80633373(+)
chr3:80634210-80634810(+)
chr3:80635190-80635790(+)
chr3:80640670-80641270(+)
chr3:80654250-80654850(+)
chr3:80655094-80655694(+)
chr3:80656170-80656770(+)
chr3:80658592-80659192(+)
chr3:80659300-80659900(+)
chr3:80661391-80661991(+)
chr3:80662130-80662730(+)
chr3:80665670-80666270(+)
chr3:80667379-80667979(+)
chr3:80667968-80668568(+)
chr3:80672970-80673570(+)
chr3:80673600-80674200(+)
chr3:80679120-80679720(+)
chr3:80679774-80680374(+)
chr3:80692445-80693045(+)
chr3:80696170-80696770(+)
chr3:80697110-80697710(+)
chr3:80700450-80701050(+)
chr3:80701190-80701790(+)
chr3:80701788-80702388(+)
chr3:80704020-80704620(+)
chr3:80705070-80705670(+)
chr3:80705650-80706250(+)
chr3:80706175-80706775(+)
chr3:80706850-80707450(+)
chr3:80708160-80708760(+)
chr3:80709090-80709690(+)
chr3:80709690-80710290(+)
chr3:80710190-80710790(+)
chr3:80711350-80711950(+)
chr3:80711810-80712410(+)
chr3:80712698-80713298(+)
chr3:80713335-80713935(+)
chr3:80713815-80714415(+)
chr3:80714250-80714850(+)
chr3:80715050-80715650(+)
chr3:80715630-80716230(+)
chr3:80716220-80716820(+)
chr3:80717016-80717616(+)
chr3:80717968-80718568(+)
chr3:80719330-80719930(+)
chr3:80720108-80720708(+)
chr3:80720770-80721370(+)
chr3:80721570-80722170(+)
chr3:80722330-80722930(+)
chr3:80722930-80723530(+)
chr3:80723650-80724250(+)
chr3:80724070-80724670(+)
chr3:80724810-80725410(+)
chr3:80725266-80725866(+)
chr3:80725794-80726394(+)
chr3:80726202-80726802(+)
chr3:80726852-80727452(+)
chr3:80728930-80729530(+)
chr3:80735090-80735690(+)
chr3:80737871-80738471(+)
chr3:80742355-80742955(+)
chr3:80744815-80745415(+)
chr3:80745350-80745950(+)
chr3:80746669-80747269(+)
chr3:80753530-80754130(+)
chr3:80754340-80754940(+)
chr3:80758761-80759361(+)
chr3:80760660-80761260(+)
chr3:80762570-80763170(+)
chr3:80768530-80769130(+)
chr3:80770790-80771390(+)
chr3:80771484-80772084(+)
chr3:80772990-80773590(+)
chr3:80774510-80775110(+)
chr3:80778750-80779350(+)
chr3:80781450-80782050(+)
chr3:80782765-80783365(+)
chr3:80783380-80783980(+)
chr3:80783948-80784548(+)
chr3:80791436-80792036(+)
chr3:80792790-80793390(+)
chr3:80793872-80794472(+)
chr3:80794950-80795550(+)
chr3:80797270-80797870(+)
chr3:80799110-80799710(+)
chr3:80799652-80800252(+)
chr3:80800690-80801290(+)
chr3:80802205-80802805(+)
chr3:80803730-80804330(+)
chr3:80804510-80805110(+)
chr3:80808626-80809226(+)
chr3:80809590-80810190(+)
chr3:80811710-80812310(+)
chr3:80816653-80817253(+)
chr3:80819028-80819628(+)
chr3:80819538-80820138(+)
chr3:80820127-80820727(+)
chr3:80820600-80821200(+)
chr3:80824830-80825430(+)
chr3:80831775-80832375(+)
chr3:80833493-80834093(+)
chr3:80834538-80835138(+)
chr3:80844480-80845080(+)
chr3:80847150-80847750(+)
chr3:80848700-80849300(+)
chr3:80851042-80851642(+)
chr3:80854450-80855050(+)
chr3:80855672-80856272(+)
chr3:80857650-80858250(+)
chr3:80859730-80860330(+)
chr3:80863930-80864530(+)
chr3:80864790-80865390(+)
chr3:80865850-80866450(+)
chr3:80866470-80867070(+)
chr3:80868290-80868890(+)
chr3:80873910-80874510(+)
chr3:80875060-80875660(+)
chr3:80877490-80878090(+)
chr3:80882630-80883230(+)
chr3:80883550-80884150(+)
chr3:80885430-80886030(+)
chr3:80891271-80891871(+)
chr3:80894554-80895154(+)
chr3:80896510-80897110(+)
chr3:80897450-80898050(+)
chr3:80902170-80902770(+)
chr3:80903630-80904230(+)
chr3:80904516-80905116(+)
chr3:80907710-80908310(+)
chr3:80919355-80919955(+)
chr3:80920050-80920650(+)
chr3:80920482-80921082(+)
chr3:80938631-80939231(+)
chr3:80939990-80940590(+)
chr3:80946030-80946630(+)
chr3:80946570-80947170(+)
chr3:80947517-80948117(+)
chr3:80948610-80949210(+)
chr3:80949170-80949770(+)
chr3:80952910-80953510(+)
chr3:80954550-80955150(+)
chr3:80963870-80964470(+)
chr3:80967830-80968430(+)
chr3:80968460-80969060(+)
chr3:80968990-80969590(+)
chr3:80969520-80970120(+)
chr3:80970250-80970850(+)
chr3:80972290-80972890(+)
chr3:80975266-80975866(+)
chr3:80977918-80978518(+)
chr3:80978630-80979230(+)
chr3:80987450-80988050(+)
chr3:80988590-80989190(+)
chr3:80990968-80991568(+)
chr3:80993390-80993990(+)
chr3:81018630-81019230(+)
chr3:81020508-81021108(+)
chr3:81024550-81025150(+)
chr3:81027292-81027892(+)
chr3:81031950-81032550(+)
chr3:81032410-81033010(+)
chr3:81032967-81033567(+)
chr3:81033975-81034575(+)
chr3:81038920-81039520(+)
chr3:81042453-81043053(+)
chr3:81043241-81043841(+)
chr3:81045130-81045730(+)
chr3:81046420-81047020(+)
chr3:81046988-81047588(+)
chr3:81048450-81049050(+)
chr3:81049950-81050550(+)
chr3:81052140-81052740(+)
chr3:81052871-81053471(+)
chr3:81055044-81055644(+)
chr3:81056910-81057510(+)
chr3:81057984-81058584(+)
chr3:81060233-81060833(+)
chr3:81062410-81063010(+)
chr3:81070130-81070730(+)
chr3:81072450-81073050(+)
chr3:81076388-81076988(+)
chr3:81078912-81079512(+)
chr3:81082694-81083294(+)
chr3:81083650-81084250(+)
chr3:81084130-81084730(+)
chr3:81090362-81090962(+)
chr3:81092042-81092642(+)
chr3:81092591-81093191(+)
chr3:81093170-81093770(+)
chr3:81094316-81094916(+)
chr3:81095046-81095646(+)
chr3:81097088-81097688(+)
chr3:81110060-81110660(+)
chr3:81112943-81113543(+)
chr3:81117570-81118170(+)
chr3:81121695-81122295(+)
chr3:81124010-81124610(+)
chr3:81129656-81130256(+)
chr3:81132150-81132750(+)
chr3:81133320-81133920(+)
chr3:81138580-81139180(+)
chr3:81140050-81140650(+)
chr3:81142193-81142793(+)
chr3:81144970-81145570(+)
chr3:81146960-81147560(+)
chr3:81149245-81149845(+)
chr3:81154249-81154849(+)
chr3:81154774-81155374(+)
chr3:81155230-81155830(+)
chr3:81167250-81167850(+)
chr3:81171350-81171950(+)
chr3:81172330-81172930(+)
chr3:81172830-81173430(+)
chr3:81174990-81175590(+)
chr3:81175600-81176200(+)
chr3:81178094-81178694(+)
chr3:81179550-81180150(+)
chr3:81180471-81181071(+)
chr3:81182050-81182650(+)
chr3:81184930-81185530(+)
chr3:81193930-81194530(+)
chr3:81201200-81201800(+)
chr3:81203680-81204280(+)
chr3:81204670-81205270(+)
chr3:81210760-81211360(+)
chr3:81213848-81214448(+)
chr3:81215515-81216115(+)
chr3:81219310-81219910(+)
chr3:81222571-81223171(+)
chr3:81229700-81230300(+)
chr3:81231150-81231750(+)
chr3:81235300-81235900(+)
chr3:81236510-81237110(+)
chr3:81238330-81238930(+)
chr3:81239675-81240275(+)
chr3:81240350-81240950(+)
chr3:81242856-81243456(+)
chr3:81244519-81245119(+)
chr3:81245260-81245860(+)
chr3:81246442-81247042(+)
chr3:81247254-81247854(+)
chr3:81247805-81248405(+)
chr3:81248608-81249208(+)
chr3:81253330-81253930(+)
chr3:81257040-81257640(+)
chr3:81262981-81263581(+)
chr3:81263696-81264296(+)
chr3:81265235-81265835(+)
chr3:81266154-81266754(+)
chr3:81267062-81267662(+)
chr3:81267620-81268220(+)
chr3:81269600-81270200(+)
chr3:81278690-81279290(+)
chr3:81281650-81282250(+)
chr3:81286259-81286859(+)
chr3:81286930-81287530(+)
chr3:81287620-81288220(+)
chr3:81288360-81288960(+)
chr3:81291916-81292516(+)
chr3:81293260-81293860(+)
chr3:81294093-81294693(+)
chr3:81294592-81295192(+)
chr3:81297410-81298010(+)
chr3:81298594-81299194(+)
chr3:81299420-81300020(+)
chr3:81304490-81305090(+)
chr3:81311003-81311603(+)
chr3:81311850-81312450(+)
chr3:81317610-81318210(+)
chr3:81320026-81320626(+)
chr3:81323752-81324352(+)
chr3:81326885-81327485(+)
chr3:81327750-81328350(+)
chr3:81328381-81328981(+)
chr3:81328799-81329399(+)
chr3:81329218-81329818(+)
chr3:81338734-81339334(+)
chr3:81340754-81341354(+)
chr3:81342295-81342895(+)
chr3:81344432-81345032(+)
chr3:81345069-81345669(+)
chr3:81345500-81346100(+)
chr3:81346180-81346780(+)
chr3:81347150-81347750(+)
chr3:81348540-81349140(+)
chr3:81349371-81349971(+)
chr3:81350294-81350894(+)
chr3:81351040-81351640(+)
chr3:81351680-81352280(+)
chr3:81352310-81352910(+)
chr3:81356230-81356830(+)
chr3:81357351-81357951(+)
chr3:81359510-81360110(+)
chr3:81364110-81364710(+)
chr3:81366690-81367290(+)
chr3:81368210-81368810(+)
chr3:81370217-81370817(+)
chr3:81379056-81379656(+)
chr3:81380985-81381585(+)
chr3:81383130-81383730(+)
chr3:81385500-81386100(+)
chr3:81386110-81386710(+)
chr3:81388083-81388683(+)
chr3:81388550-81389150(+)
chr3:81392233-81392833(+)
chr3:81393447-81394047(+)
chr3:81398807-81399407(+)
chr3:81399950-81400550(+)
chr3:81401898-81402498(+)
chr3:81403146-81403746(+)
chr3:81405830-81406430(+)
chr3:81407710-81408310(+)
chr3:81412873-81413473(+)
chr3:81413276-81413876(+)
chr3:81422530-81423130(+)
chr3:81423894-81424494(+)
chr3:81425007-81425607(+)
chr3:81427887-81428487(+)
chr3:81428910-81429510(+)
chr3:81429570-81430170(+)
chr3:81434130-81434730(+)
chr3:81434995-81435595(+)
chr3:81436075-81436675(+)
chr3:81437410-81438010(+)
chr3:81440668-81441268(+)
chr3:81441235-81441835(+)
chr3:81442367-81442967(+)
chr3:81443803-81444403(+)
chr3:81444220-81444820(+)
chr3:81444752-81445352(+)
chr3:81455232-81455832(+)
chr3:81457190-81457790(+)
chr3:81467355-81467955(+)
chr3:81468246-81468846(+)
chr3:81470140-81470740(+)
chr3:81473290-81473890(+)
chr3:81474483-81475083(+)
chr3:81475021-81475621(+)
chr3:81475954-81476554(+)
chr3:81476710-81477310(+)
chr3:81481510-81482110(+)
chr3:81483215-81483815(+)
chr3:81484021-81484621(+)
chr3:81486720-81487320(+)
chr3:81488174-81488774(+)
chr3:81489230-81489830(+)
chr3:81489770-81490370(+)
chr3:81490210-81490810(+)
chr3:81491810-81492410(+)
chr3:81492359-81492959(+)
chr3:81493048-81493648(+)
chr3:81493861-81494461(+)
chr3:81495890-81496490(+)
chr3:81497764-81498364(+)
chr3:81500170-81500770(+)
chr3:81500736-81501336(+)
chr3:81501457-81502057(+)
chr3:81502670-81503270(+)
chr3:81508004-81508604(+)
chr3:81508630-81509230(+)
chr3:81509983-81510583(+)
chr3:81510430-81511030(+)
chr3:81511997-81512597(+)
chr3:81512415-81513015(+)
chr3:81512858-81513458(+)
chr3:81514075-81514675(+)
chr3:81514644-81515244(+)
chr3:81515204-81515804(+)
chr3:81515730-81516330(+)
chr3:81517410-81518010(+)
chr3:81519630-81520230(+)
chr3:81521190-81521790(+)
chr3:81521826-81522426(+)
chr3:81524190-81524790(+)
chr3:81525350-81525950(+)
chr3:81525788-81526388(+)
chr3:81526200-81526800(+)
chr3:81532120-81532720(+)
chr3:81532830-81533430(+)
chr3:81533535-81534135(+)
chr3:81534475-81535075(+)
chr3:81539530-81540130(+)
chr3:81539943-81540543(+)
chr3:81541027-81541627(+)
chr3:81545230-81545830(+)
chr3:81545702-81546302(+)
chr3:81546610-81547210(+)
chr3:81551270-81551870(+)
chr3:81552080-81552680(+)
chr3:81554890-81555490(+)
chr3:81557786-81558386(+)
chr3:81559400-81560000(+)
chr3:81562650-81563250(+)
chr3:81564570-81565170(+)
chr3:81565083-81565683(+)
chr3:81567442-81568042(+)
chr3:81567998-81568598(+)
chr3:81570852-81571452(+)
chr3:81579220-81579820(+)
chr3:81579730-81580330(+)
chr3:81584850-81585450(+)
chr3:81589930-81590530(+)
chr3:81590492-81591092(+)
chr3:81592376-81592976(+)
chr3:81593390-81593990(+)
chr3:81594643-81595243(+)
chr3:81597741-81598341(+)
chr3:81598686-81599286(+)
chr3:81599535-81600135(+)
chr3:81602910-81603510(+)
chr3:81603414-81604014(+)
chr3:81603866-81604466(+)
chr3:81604490-81605090(+)
chr3:81607550-81608150(+)
chr3:81610055-81610655(+)
chr3:81611010-81611610(+)
chr3:81614115-81614715(+)
chr3:81615930-81616530(+)
chr3:81620910-81621510(+)
chr3:81628743-81629343(+)
chr3:81629392-81629992(+)
chr3:81631052-81631652(+)
chr3:81632450-81633050(+)
chr3:81634110-81634710(+)
chr3:81639930-81640530(+)
chr3:81641196-81641796(+)
chr3:81646000-81646600(+)
chr3:81651770-81652370(+)
chr3:81655550-81656150(+)
chr3:81657110-81657710(+)
chr3:81659090-81659690(+)
chr3:81659576-81660176(+)
chr3:81660815-81661415(+)
chr3:81663396-81663996(+)
chr3:81664110-81664710(+)
chr3:81666205-81666805(+)
chr3:81667474-81668074(+)
chr3:81669925-81670525(+)
chr3:81670332-81670932(+)
chr3:81671391-81671991(+)
chr3:81673300-81673900(+)
chr3:81673828-81674428(+)
chr3:81674990-81675590(+)
chr3:81675390-81675990(+)
chr3:81679190-81679790(+)
chr3:81680770-81681370(+)
chr3:81685070-81685670(+)
chr3:81688600-81689200(+)
chr3:81689360-81689960(+)
chr3:81692758-81693358(+)
chr3:81694310-81694910(+)
chr3:81694908-81695508(+)
chr3:81696730-81697330(+)
chr3:81699252-81699852(+)
chr3:81700187-81700787(+)
chr3:81700795-81701395(+)
chr3:81702370-81702970(+)
chr3:81702790-81703390(+)
chr3:81705263-81705863(+)
chr3:81705673-81706273(+)
chr3:81707581-81708181(+)
chr3:81707986-81708586(+)
chr3:81709230-81709830(+)
chr3:81715556-81716156(+)
chr3:81716435-81717035(+)
chr3:81718030-81718630(+)
chr3:81719070-81719670(+)
chr3:81725195-81725795(+)
chr3:81725959-81726559(+)
chr3:81732470-81733070(+)
chr3:81733790-81734390(+)
chr3:81734690-81735290(+)
chr3:81736560-81737160(+)
chr3:81738672-81739272(+)
chr3:81741330-81741930(+)
chr3:81741810-81742410(+)
chr3:81743730-81744330(+)
chr3:81744240-81744840(+)
chr3:81745149-81745749(+)
chr3:81750967-81751567(+)
chr3:81752790-81753390(+)
chr3:81754950-81755550(+)
chr3:81756350-81756950(+)
chr3:81757183-81757783(+)
chr3:81762078-81762678(+)
chr3:81762709-81763309(+)
chr3:81763543-81764143(+)
chr3:81764480-81765080(+)
chr3:81764975-81765575(+)
chr3:81765970-81766570(+)
chr3:81772736-81773336(+)
chr3:81773885-81774485(+)
chr3:81774743-81775343(+)
chr3:81775195-81775795(+)
chr3:81775853-81776453(+)
chr3:81777829-81778429(+)
chr3:81779575-81780175(+)
chr3:81781834-81782434(+)
chr3:81782450-81783050(+)
chr3:81783794-81784394(+)
chr3:81784323-81784923(+)
chr3:81785935-81786535(+)
chr3:81787390-81787990(+)
chr3:81789699-81790299(+)
chr3:81790303-81790903(+)
chr3:81791258-81791858(+)
chr3:81791664-81792264(+)
chr3:81792285-81792885(+)
chr3:81792922-81793522(+)
chr3:81793413-81794013(+)
chr3:81793910-81794510(+)
chr3:81796353-81796953(+)
chr3:81798295-81798895(+)
chr3:81801370-81801970(+)
chr3:81802490-81803090(+)
chr3:81802890-81803490(+)
chr3:81803430-81804030(+)
chr3:81806144-81806744(+)
chr3:81806605-81807205(+)
chr3:81807332-81807932(+)
chr3:81808673-81809273(+)
chr3:81809396-81809996(+)
chr3:81810252-81810852(+)
chr3:81811034-81811634(+)
chr3:81811550-81812150(+)
chr3:81812048-81812648(+)
chr3:81813030-81813630(+)
chr3:81813691-81814291(+)
chr3:81814389-81814989(+)
chr3:81816110-81816710(+)
chr3:81818370-81818970(+)
chr3:81819770-81820370(+)
chr3:81827210-81827810(+)
chr3:81827704-81828304(+)
chr3:81830239-81830839(+)
chr3:81831595-81832195(+)
chr3:81834470-81835070(+)
chr3:81837721-81838321(+)
chr3:81838150-81838750(+)
chr3:81838764-81839364(+)
chr3:81839233-81839833(+)
chr3:81841034-81841634(+)
chr3:81843970-81844570(+)
chr3:81848454-81849054(+)
chr3:81851570-81852170(+)
chr3:81853610-81854210(+)
chr3:81854250-81854850(+)
chr3:81856070-81856670(+)
chr3:81857810-81858410(+)
chr3:81858290-81858890(+)
chr3:81858830-81859430(+)
chr3:81859640-81860240(+)
chr3:81860270-81860870(+)
chr3:81861063-81861663(+)
chr3:81861630-81862230(+)
chr3:81862670-81863270(+)
chr3:81863330-81863930(+)
chr3:81863850-81864450(+)
chr3:81864464-81865064(+)
chr3:81865329-81865929(+)
chr3:81865910-81866510(+)
chr3:81866663-81867263(+)
chr3:81867430-81868030(+)
chr3:81869020-81869620(+)
chr3:81870130-81870730(+)
chr3:81870630-81871230(+)
chr3:81871266-81871866(+)
chr3:81872250-81872850(+)
chr3:81873016-81873616(+)
chr3:81873849-81874449(+)
chr3:81874730-81875330(+)
chr3:81875470-81876070(+)
chr3:81878989-81879589(+)
chr3:81884855-81885455(+)
chr3:81885755-81886355(+)
chr3:81886290-81886890(+)
chr3:81887499-81888099(+)
chr3:81888570-81889170(+)
chr3:81890580-81891180(+)
chr3:81891148-81891748(+)
chr3:81891590-81892190(+)
chr3:81892650-81893250(+)
chr3:81894690-81895290(+)
chr3:81895490-81896090(+)
chr3:81896052-81896652(+)
chr3:81900250-81900850(+)
chr3:81902485-81903085(+)
chr3:81908380-81908980(+)
chr3:81910710-81911310(+)
chr3:81912800-81913400(+)
chr3:81913330-81913930(+)
chr3:81914430-81915030(+)
chr3:81918430-81919030(+)
chr3:81920825-81921425(+)
chr3:81921551-81922151(+)
chr3:81923778-81924378(+)
chr3:81926229-81926829(+)
chr3:81933830-81934430(+)
chr3:81935135-81935735(+)
chr3:81936586-81937186(+)
chr3:81937933-81938533(+)
chr3:81940369-81940969(+)
chr3:81941570-81942170(+)
chr3:81944760-81945360(+)
chr3:81950582-81951182(+)
chr3:81957676-81958276(+)
chr3:81958195-81958795(+)
chr3:81958814-81959414(+)
chr3:81959303-81959903(+)
chr3:81959850-81960450(+)
chr3:81960253-81960853(+)
chr3:81963189-81963789(+)
chr3:81964671-81965271(+)
chr3:81965570-81966170(+)
chr3:81968924-81969524(+)
chr3:81969863-81970463(+)
chr3:81971710-81972310(+)
chr3:81973001-81973601(+)
chr3:81974432-81975032(+)
chr3:81978757-81979357(+)
chr3:81980318-81980918(+)
chr3:81980890-81981490(+)
chr3:81982630-81983230(+)
chr3:81985876-81986476(+)
chr3:81987757-81988357(+)
chr3:81996401-81997001(+)
chr3:81998490-81999090(+)
chr3:81999480-82000080(+)
chr3:82000160-82000760(+)
chr3:82000801-82001401(+)
chr3:82001314-82001914(+)
chr3:82002091-82002691(+)
chr3:82003628-82004228(+)
chr3:82004290-82004890(+)
chr3:82004917-82005517(+)
chr3:82008203-82008803(+)
chr3:82011456-82012056(+)
chr3:82013010-82013610(+)
chr3:82013854-82014454(+)
chr3:82014743-82015343(+)
chr3:82016462-82017062(+)
chr3:82017693-82018293(+)
chr3:82023150-82023750(+)
chr3:82023763-82024363(+)
chr3:82025970-82026570(+)
chr3:82026568-82027168(+)
chr3:82030016-82030616(+)
chr3:82031680-82032280(+)
chr3:82034963-82035563(+)
chr3:82035424-82036024(+)
chr3:82038331-82038931(+)
chr3:82038836-82039436(+)
chr3:82044408-82045008(+)
chr3:82046450-82047050(+)
chr3:82047163-82047763(+)
chr3:82047890-82048490(+)
chr3:82048960-82049560(+)
chr3:82049811-82050411(+)
chr3:82050339-82050939(+)
chr3:82051303-82051903(+)
chr3:82051944-82052544(+)
chr3:82053370-82053970(+)
chr3:82054285-82054885(+)
chr3:82054775-82055375(+)
chr3:82055570-82056170(+)
chr3:82061839-82062439(+)
chr3:82064313-82064913(+)
chr3:82068230-82068830(+)
chr3:82069346-82069946(+)
chr3:82071170-82071770(+)
chr3:82071730-82072330(+)
chr3:82073700-82074300(+)
chr3:82074598-82075198(+)
chr3:82076010-82076610(+)
chr3:82077472-82078072(+)
chr3:82078570-82079170(+)
chr3:82079911-82080511(+)
chr3:82080534-82081134(+)
chr3:82081142-82081742(+)
chr3:82081770-82082370(+)
chr3:82082230-82082830(+)
chr3:82087569-82088169(+)
chr3:82092862-82093462(+)
chr3:82094263-82094863(+)
chr3:82102278-82102878(+)
chr3:82103889-82104489(+)
chr3:82104825-82105425(+)
chr3:82105310-82105910(+)
chr3:82107890-82108490(+)
chr3:82112570-82113170(+)
chr3:82114790-82115390(+)
chr3:82115472-82116072(+)
chr3:82116633-82117233(+)
chr3:82117415-82118015(+)
chr3:82122049-82122649(+)
chr3:82124810-82125410(+)
chr3:82125981-82126581(+)
chr3:82127472-82128072(+)
chr3:82128262-82128862(+)
chr3:82129320-82129920(+)
chr3:82129825-82130425(+)
chr3:82130410-82131010(+)
chr3:82131819-82132419(+)
chr3:82133847-82134447(+)
chr3:82134412-82135012(+)
chr3:82135048-82135648(+)
chr3:82137017-82137617(+)
chr3:82137830-82138430(+)
chr3:82140880-82141480(+)
chr3:82142706-82143306(+)
chr3:82149432-82150032(+)
chr3:82150670-82151270(+)
chr3:82151570-82152170(+)
chr3:82152236-82152836(+)
chr3:82159439-82160039(+)
chr3:82159875-82160475(+)
chr3:82163070-82163670(+)
chr3:82163690-82164290(+)
chr3:82168410-82169010(+)
chr3:82173325-82173925(+)
chr3:82177385-82177985(+)
chr3:82178395-82178995(+)
chr3:82179085-82179685(+)
chr3:82181522-82182122(+)
chr3:82182012-82182612(+)
chr3:82184350-82184950(+)
chr3:82186931-82187531(+)
chr3:82188280-82188880(+)
chr3:82192008-82192608(+)
chr3:82193119-82193719(+)
chr3:82193848-82194448(+)
chr3:82194774-82195374(+)
chr3:82201190-82201790(+)
chr3:82202970-82203570(+)
chr3:82203805-82204405(+)
chr3:82206989-82207589(+)
chr3:82212938-82213538(+)
chr3:82214335-82214935(+)
chr3:82225350-82225950(+)
chr3:82228205-82228805(+)
chr3:82233360-82233960(+)
chr3:82235101-82235701(+)
chr3:82237820-82238420(+)
chr3:82242390-82242990(+)
chr3:82242910-82243510(+)
chr3:82243980-82244580(+)
chr3:82249090-82249690(+)
chr3:82251332-82251932(+)
chr3:82256370-82256970(+)
chr3:82257277-82257877(+)
chr3:82261060-82261660(+)
chr3:82262690-82263290(+)
chr3:82265720-82266320(+)
chr3:82267970-82268570(+)
chr3:82268390-82268990(+)
chr3:82271430-82272030(+)
chr3:82272280-82272880(+)
chr3:82273716-82274316(+)
chr3:82274870-82275470(+)
chr3:82276730-82277330(+)
chr3:82277910-82278510(+)
chr3:82278472-82279072(+)
chr3:82283080-82283680(+)
chr3:82285290-82285890(+)
chr3:82286790-82287390(+)
chr3:82287950-82288550(+)
chr3:82289420-82290020(+)
chr3:82291510-82292110(+)
chr3:82292460-82293060(+)
chr3:82305170-82305770(+)
chr3:82307090-82307690(+)
chr3:82309010-82309610(+)
chr3:82310076-82310676(+)
chr3:82311596-82312196(+)
chr3:82312610-82313210(+)
chr3:82322450-82323050(+)
chr3:82322920-82323520(+)
chr3:82323940-82324540(+)
chr3:82324710-82325310(+)
chr3:82326110-82326710(+)
chr3:82330252-82330852(+)
chr3:82333551-82334151(+)
chr3:82335956-82336556(+)
chr3:82337410-82338010(+)
chr3:82340990-82341590(+)
chr3:82342767-82343367(+)
chr3:82343655-82344255(+)
chr3:82344490-82345090(+)
chr3:82346270-82346870(+)
chr3:82351810-82352410(+)
chr3:82357810-82358410(+)
chr3:82358390-82358990(+)
chr3:82359730-82360330(+)
chr3:82360330-82360930(+)
chr3:82361161-82361761(+)
chr3:82363711-82364311(+)
chr3:82364750-82365350(+)
chr3:82375010-82375610(+)
chr3:82376380-82376980(+)
chr3:82377100-82377700(+)
chr3:82378377-82378977(+)
chr3:82380280-82380880(+)
chr3:82386190-82386790(+)
chr3:82390370-82390970(+)
chr3:82391640-82392240(+)
chr3:82392750-82393350(+)
chr3:82396550-82397150(+)
chr3:82402370-82402970(+)
chr3:82402790-82403390(+)
chr3:82403259-82403859(+)
chr3:82404216-82404816(+)
chr3:82405490-82406090(+)
chr3:82412571-82413171(+)
chr3:82413380-82413980(+)
chr3:82414630-82415230(+)
chr3:82415575-82416175(+)
chr3:82422930-82423530(+)
chr3:82425969-82426569(+)
chr3:82427474-82428074(+)
chr3:82428095-82428695(+)
chr3:82431201-82431801(+)
chr3:82431860-82432460(+)
chr3:82433270-82433870(+)
chr3:82435691-82436291(+)
chr3:82436130-82436730(+)
chr3:82441232-82441832(+)
chr3:82443630-82444230(+)
chr3:82456570-82457170(+)
chr3:82457963-82458563(+)
chr3:82459393-82459993(+)
chr3:82465412-82466012(+)
chr3:82465894-82466494(+)
chr3:82471078-82471678(+)
chr3:82471930-82472530(+)
chr3:82472427-82473027(+)
chr3:82473030-82473630(+)
chr3:82473690-82474290(+)
chr3:82477230-82477830(+)
chr3:82477829-82478429(+)
chr3:82478690-82479290(+)
chr3:82481250-82481850(+)
chr3:82483830-82484430(+)
chr3:82509230-82509830(+)
chr3:82510350-82510950(+)
chr3:82511988-82512588(+)
chr3:82512850-82513450(+)
chr3:82515470-82516070(+)
chr3:82516105-82516705(+)
chr3:82519990-82520590(+)
chr3:82521688-82522288(+)
chr3:82523194-82523794(+)
chr3:82523742-82524342(+)
chr3:82524364-82524964(+)
chr3:82525880-82526480(+)
chr3:82526435-82527035(+)
chr3:82532509-82533109(+)
chr3:82534050-82534650(+)
chr3:82538225-82538825(+)
chr3:82539690-82540290(+)
chr3:82544129-82544729(+)
chr3:82546179-82546779(+)
chr3:82547206-82547806(+)
chr3:82552294-82552894(+)
chr3:82554290-82554890(+)
chr3:82555360-82555960(+)
chr3:82558220-82558820(+)
chr3:82559268-82559868(+)
chr3:82560550-82561150(+)
chr3:82565730-82566330(+)
chr3:82566150-82566750(+)
chr3:82569850-82570450(+)
chr3:82576928-82577528(+)
chr3:82578610-82579210(+)
chr3:82581990-82582590(+)
chr3:82583503-82584103(+)
chr3:82583930-82584530(+)
chr3:82588070-82588670(+)
chr3:82590730-82591330(+)
chr3:82592370-82592970(+)
chr3:82598510-82599110(+)
chr3:82603390-82603990(+)
chr3:82604570-82605170(+)
chr3:82605161-82605761(+)
chr3:82607159-82607759(+)
chr3:82610862-82611462(+)
chr3:82613640-82614240(+)
chr3:82615550-82616150(+)
chr3:82617310-82617910(+)
chr3:82617911-82618511(+)
chr3:82621750-82622350(+)
chr3:82630390-82630990(+)
chr3:82632730-82633330(+)
chr3:82634985-82635585(+)
chr3:82635460-82636060(+)
chr3:82636304-82636904(+)
chr3:82638686-82639286(+)
chr3:82641710-82642310(+)
chr3:82643640-82644240(+)
chr3:82644110-82644710(+)
chr3:82645834-82646434(+)
chr3:82646450-82647050(+)
chr3:82648650-82649250(+)
chr3:82649555-82650155(+)
chr3:82652820-82653420(+)
chr3:82653970-82654570(+)
chr3:82658070-82658670(+)
chr3:82659324-82659924(+)
chr3:82661630-82662230(+)
chr3:82665230-82665830(+)
chr3:82667670-82668270(+)
chr3:82669717-82670317(+)
chr3:82673070-82673670(+)
chr3:82676350-82676950(+)
chr3:82676757-82677357(+)
chr3:82677416-82678016(+)
chr3:82678998-82679598(+)
chr3:82681730-82682330(+)
chr3:82682394-82682994(+)
chr3:82685235-82685835(+)
chr3:82689440-82690040(+)
chr3:82690690-82691290(+)
chr3:82692590-82693190(+)
chr3:82693019-82693619(+)
chr3:82698170-82698770(+)
chr3:82702350-82702950(+)
chr3:82703755-82704355(+)
chr3:82705990-82706590(+)
chr3:82707063-82707663(+)
chr3:82709050-82709650(+)
chr3:82720504-82721104(+)
chr3:82721987-82722587(+)
chr3:82725488-82726088(+)
chr3:82727274-82727874(+)
chr3:82727692-82728292(+)
chr3:82734804-82735404(+)
chr3:82737253-82737853(+)
chr3:82743030-82743630(+)
chr3:82744260-82744860(+)
chr3:82756072-82756672(+)
chr3:82763910-82764510(+)
chr3:82764459-82765059(+)
chr3:82766130-82766730(+)
chr3:82774970-82775570(+)
chr3:82782010-82782610(+)
chr3:82785680-82786280(+)
chr3:82788452-82789052(+)
chr3:82789563-82790163(+)
chr3:82792266-82792866(+)
chr3:82794618-82795218(+)
chr3:82799590-82800190(+)
chr3:82808970-82809570(+)
chr3:82810910-82811510(+)
chr3:82818180-82818780(+)
chr3:82819870-82820470(+)
chr3:82822250-82822850(+)
chr3:82828885-82829485(+)
chr3:82836850-82837450(+)
chr3:82844330-82844930(+)
chr3:82845800-82846400(+)
chr3:82851573-82852173(+)
chr3:82852470-82853070(+)
chr3:82856803-82857403(+)
chr3:82858530-82859130(+)
chr3:82862170-82862770(+)
chr3:82863670-82864270(+)
chr3:82864212-82864812(+)
chr3:82866540-82867140(+)
chr3:82871976-82872576(+)
chr3:82873546-82874146(+)
chr3:82875816-82876416(+)
chr3:82876772-82877372(+)
chr3:82878970-82879570(+)
chr3:82881150-82881750(+)
chr3:82885410-82886010(+)
chr3:82898114-82898714(+)
chr3:82899563-82900163(+)
chr3:82904810-82905410(+)
chr3:82922030-82922630(+)
chr3:82923550-82924150(+)
chr3:82924405-82925005(+)
chr3:82929160-82929760(+)
chr3:82930420-82931020(+)
chr3:82932130-82932730(+)
chr3:82932870-82933470(+)
chr3:82939558-82940158(+)
chr3:82940122-82940722(+)
chr3:82942730-82943330(+)
chr3:82943400-82944000(+)
chr3:82952330-82952930(+)
chr3:82961850-82962450(+)
chr3:82963750-82964350(+)
chr3:82976686-82977286(+)
chr3:82978370-82978970(+)
chr3:82979610-82980210(+)
chr3:82987867-82988467(+)
chr3:82988442-82989042(+)
chr3:82989150-82989750(+)
chr3:82990030-82990630(+)
chr3:82991077-82991677(+)
chr3:82993320-82993920(+)
chr3:82996162-82996762(+)
chr3:83006818-83007418(+)
chr3:83009415-83010015(+)
chr3:83011930-83012530(+)
chr3:83012560-83013160(+)
chr3:83020910-83021510(+)
chr3:83022854-83023454(+)
chr3:83025270-83025870(+)
chr3:83026952-83027552(+)
chr3:83027373-83027973(+)
chr3:83029990-83030590(+)
chr3:83032150-83032750(+)
chr3:83048802-83049402(+)
chr3:83049500-83050100(+)
chr3:83050240-83050840(+)
chr3:83052108-83052708(+)
chr3:83052562-83053162(+)
chr3:83053066-83053666(+)
chr3:83053820-83054420(+)
chr3:83054230-83054830(+)
chr3:83055810-83056410(+)
chr3:83059910-83060510(+)
chr3:83060524-83061124(+)
chr3:83064555-83065155(+)
chr3:83069170-83069770(+)
chr3:83072097-83072697(+)
chr3:83081540-83082140(+)
chr3:83082281-83082881(+)
chr3:83084310-83084910(+)
chr3:83088459-83089059(+)
chr3:83090278-83090878(+)
chr3:83093630-83094230(+)
chr3:83097598-83098198(+)
chr3:83105898-83106498(+)
chr3:83106610-83107210(+)
chr3:83108175-83108775(+)
chr3:83112509-83113109(+)
chr3:83113705-83114305(+)
chr3:83114904-83115504(+)
chr3:83115620-83116220(+)
chr3:83118550-83119150(+)
chr3:83125129-83125729(+)
chr3:83128426-83129026(+)
chr3:83129150-83129750(+)
chr3:83130530-83131130(+)
chr3:83138680-83139280(+)
chr3:83141981-83142581(+)
chr3:83155915-83156515(+)
chr3:83164575-83165175(+)
chr3:83165095-83165695(+)
chr3:83173438-83174038(+)
chr3:83175410-83176010(+)
chr3:83178460-83179060(+)
chr3:83180217-83180817(+)
chr3:83183610-83184210(+)
chr3:83187810-83188410(+)
chr3:83188610-83189210(+)
chr3:83193660-83194260(+)
chr3:83198470-83199070(+)
chr3:83199810-83200410(+)
chr3:83200350-83200950(+)
chr3:83204011-83204611(+)
chr3:83215002-83215602(+)
chr3:83215550-83216150(+)
chr3:83226568-83227168(+)
chr3:83227470-83228070(+)
chr3:83230210-83230810(+)
chr3:83232346-83232946(+)
chr3:83238673-83239273(+)
chr3:83241750-83242350(+)
chr3:83242584-83243184(+)
chr3:83244270-83244870(+)
chr3:83244890-83245490(+)
chr3:83263560-83264160(+)
chr3:83265390-83265990(+)
chr3:83266033-83266633(+)
chr3:83266702-83267302(+)
chr3:83267356-83267956(+)
chr3:83267828-83268428(+)
chr3:83268690-83269290(+)
chr3:83271960-83272560(+)
chr3:83273206-83273806(+)
chr3:83274850-83275450(+)
chr3:83275795-83276395(+)
chr3:83279914-83280514(+)
chr3:83282743-83283343(+)
chr3:83284200-83284800(+)
chr3:83297522-83298122(+)
chr3:83302890-83303490(+)
chr3:83303722-83304322(+)
chr3:83306610-83307210(+)
chr3:83308970-83309570(+)
chr3:83309870-83310470(+)
chr3:83311170-83311770(+)
chr3:83311742-83312342(+)
chr3:83323830-83324430(+)
chr3:83340490-83341090(+)
chr3:83344070-83344670(+)
chr3:83355050-83355650(+)
chr3:83364373-83364973(+)
chr3:83366679-83367279(+)
chr3:83368490-83369090(+)
chr3:83369815-83370415(+)
chr3:83370530-83371130(+)
chr3:83370937-83371537(+)
chr3:83371740-83372340(+)
chr3:83374750-83375350(+)
chr3:83377942-83378542(+)
chr3:83381690-83382290(+)
chr3:83383028-83383628(+)
chr3:83384450-83385050(+)
chr3:83386590-83387190(+)
chr3:83387481-83388081(+)
chr3:83393745-83394345(+)
chr3:83394366-83394966(+)
chr3:83397395-83397995(+)
chr3:83399870-83400470(+)
chr3:83403180-83403780(+)
chr3:83403830-83404430(+)
chr3:83404476-83405076(+)
chr3:83406820-83407420(+)
chr3:83412570-83413170(+)
chr3:83418750-83419350(+)
chr3:83422395-83422995(+)
chr3:83426038-83426638(+)
chr3:83430760-83431360(+)
chr3:83433323-83433923(+)
chr3:83434005-83434605(+)
chr3:83438390-83438990(+)
chr3:83442440-83443040(+)
chr3:83450910-83451510(+)
chr3:83452950-83453550(+)
chr3:83454314-83454914(+)
chr3:83466283-83466883(+)
chr3:83475327-83475927(+)
chr3:83475920-83476520(+)
chr3:83481493-83482093(+)
chr3:83484247-83484847(+)
chr3:83487216-83487816(+)
chr3:83487899-83488499(+)
chr3:83489170-83489770(+)
chr3:83496460-83497060(+)
chr3:83502183-83502783(+)
chr3:83502830-83503430(+)
chr3:83503795-83504395(+)
chr3:83504698-83505298(+)
chr3:83506561-83507161(+)
chr3:83509237-83509837(+)
chr3:83510871-83511471(+)
chr3:83516360-83516960(+)
chr3:83526670-83527270(+)
chr3:83528894-83529494(+)
chr3:83531472-83532072(+)
chr3:83534450-83535050(+)
chr3:83536380-83536980(+)
chr3:83537190-83537790(+)
chr3:83543025-83543625(+)
chr3:83546112-83546712(+)
chr3:83547497-83548097(+)
chr3:83549449-83550049(+)
chr3:83549940-83550540(+)
chr3:83553050-83553650(+)
chr3:83555640-83556240(+)
chr3:83556870-83557470(+)
chr3:83562150-83562750(+)
chr3:83562695-83563295(+)
chr3:83563597-83564197(+)
chr3:83564930-83565530(+)
chr3:83565616-83566216(+)
chr3:83569382-83569982(+)
chr3:83572512-83573112(+)
chr3:83573933-83574533(+)
chr3:83577016-83577616(+)
chr3:83589450-83590050(+)
chr3:83597370-83597970(+)
chr3:83605130-83605730(+)
chr3:83605530-83606130(+)
chr3:83608130-83608730(+)
chr3:83615870-83616470(+)
chr3:83616410-83617010(+)
chr3:83616934-83617534(+)
chr3:83622774-83623374(+)
chr3:83624990-83625590(+)
chr3:83626310-83626910(+)
chr3:83630548-83631148(+)
chr3:83638600-83639200(+)
chr3:83650864-83651464(+)
chr3:83651276-83651876(+)
chr3:83655150-83655750(+)
chr3:83658208-83658808(+)
chr3:83664470-83665070(+)
chr3:83666334-83666934(+)
chr3:83667417-83668017(+)
chr3:83669235-83669835(+)
chr3:83671585-83672185(+)
chr3:83674414-83675014(+)
chr3:83675233-83675833(+)
chr3:83681614-83682214(+)
chr3:83682716-83683316(+)
chr3:83685110-83685710(+)
chr3:83697830-83698430(+)
chr3:83704120-83704720(+)
chr3:83710370-83710970(+)
chr3:83711532-83712132(+)
chr3:83714158-83714758(+)
chr3:83717560-83718160(+)
chr3:83719462-83720062(+)
chr3:83731375-83731975(+)
chr3:83732290-83732890(+)
chr3:83733613-83734213(+)
chr3:83735040-83735640(+)
chr3:83736070-83736670(+)
chr3:83736565-83737165(+)
chr3:83738690-83739290(+)
chr3:83746620-83747220(+)
chr3:83748820-83749420(+)
chr3:83749430-83750030(+)
chr3:83751850-83752450(+)
chr3:83759870-83760470(+)
chr3:83761650-83762250(+)
chr3:83764320-83764920(+)
chr3:83765350-83765950(+)
chr3:83765893-83766493(+)
chr3:83774051-83774651(+)
chr3:83774564-83775164(+)
chr3:83783859-83784459(+)
chr3:83784510-83785110(+)
chr3:83787210-83787810(+)
chr3:83789550-83790150(+)
chr3:83791110-83791710(+)
chr3:83791910-83792510(+)
chr3:83792872-83793472(+)
chr3:83798550-83799150(+)
chr3:83799530-83800130(+)
chr3:83802330-83802930(+)
chr3:83803600-83804200(+)
chr3:83804100-83804700(+)
chr3:83804550-83805150(+)
chr3:83805012-83805612(+)
chr3:83815006-83815606(+)
chr3:83818892-83819492(+)
chr3:83819530-83820130(+)
chr3:83820090-83820690(+)
chr3:83823830-83824430(+)
chr3:83826130-83826730(+)
chr3:83829665-83830265(+)
chr3:83830490-83831090(+)
chr3:83837032-83837632(+)
chr3:83849750-83850350(+)
chr3:83851791-83852391(+)
chr3:83856563-83857163(+)
chr3:83857950-83858550(+)
chr3:83861070-83861670(+)
chr3:83870150-83870750(+)
chr3:83870591-83871191(+)
chr3:83874350-83874950(+)
chr3:83876623-83877223(+)
chr3:83889250-83889850(+)
chr3:83889686-83890286(+)
chr3:83891526-83892126(+)
chr3:83892774-83893374(+)
chr3:83894250-83894850(+)
chr3:83898400-83899000(+)
chr3:83899667-83900267(+)
chr3:83904730-83905330(+)
chr3:83908555-83909155(+)
chr3:83917930-83918530(+)
chr3:83922558-83923158(+)
chr3:83922970-83923570(+)
chr3:83924132-83924732(+)
chr3:83926076-83926676(+)
chr3:83926909-83927509(+)
chr3:83927370-83927970(+)
chr3:83931770-83932370(+)
chr3:83933380-83933980(+)
chr3:83938580-83939180(+)
chr3:83939268-83939868(+)
chr3:83939809-83940409(+)
chr3:83940910-83941510(+)
chr3:83942750-83943350(+)
chr3:83943240-83943840(+)
chr3:83949662-83950262(+)
chr3:83950370-83950970(+)
chr3:83951856-83952456(+)
chr3:83953130-83953730(+)
chr3:83953950-83954550(+)
chr3:83956570-83957170(+)
chr3:83958850-83959450(+)
chr3:83965031-83965631(+)
chr3:83971330-83971930(+)
chr3:83975335-83975935(+)
chr3:83976110-83976710(+)
chr3:83977448-83978048(+)
chr3:83977971-83978571(+)
chr3:83979495-83980095(+)
chr3:83983483-83984083(+)
chr3:83985490-83986090(+)
chr3:83987515-83988115(+)
chr3:83988510-83989110(+)
chr3:83991428-83992028(+)
chr3:83995099-83995699(+)
chr3:83995601-83996201(+)
chr3:83996550-83997150(+)
chr3:83997770-83998370(+)
chr3:84002000-84002600(+)
chr3:84002606-84003206(+)
chr3:84005471-84006071(+)
chr3:84006290-84006890(+)
chr3:84016129-84016729(+)
chr3:84017454-84018054(+)
chr3:84018030-84018630(+)
chr3:84019415-84020015(+)
chr3:84020770-84021370(+)
chr3:84022630-84023230(+)
chr3:84023990-84024590(+)
chr3:84039570-84040170(+)
chr3:84043484-84044084(+)
chr3:84045355-84045955(+)
chr3:84054255-84054855(+)
chr3:84057712-84058312(+)
chr3:84072890-84073490(+)
chr3:84077730-84078330(+)
chr3:84079433-84080033(+)
chr3:84084010-84084610(+)
chr3:84088148-84088748(+)
chr3:84091557-84092157(+)
chr3:84095596-84096196(+)
chr3:84097410-84098010(+)
chr3:84100070-84100670(+)
chr3:84113270-84113870(+)
chr3:84115930-84116530(+)
chr3:84120950-84121550(+)
chr3:84121620-84122220(+)
chr3:84122270-84122870(+)
chr3:84122672-84123272(+)
chr3:84123848-84124448(+)
chr3:84125632-84126232(+)
chr3:84126515-84127115(+)
chr3:84127095-84127695(+)
chr3:84130934-84131534(+)
chr3:84131792-84132392(+)
chr3:84134220-84134820(+)
chr3:84141945-84142545(+)
chr3:84145020-84145620(+)
chr3:84145470-84146070(+)
chr3:84149920-84150520(+)
chr3:84150410-84151010(+)
chr3:84151050-84151650(+)
chr3:84155130-84155730(+)
chr3:84156755-84157355(+)
chr3:84157614-84158214(+)
chr3:84158597-84159197(+)
chr3:84159122-84159722(+)
chr3:84159855-84160455(+)
chr3:84163615-84164215(+)
chr3:84164654-84165254(+)
chr3:84165370-84165970(+)
chr3:84173065-84173665(+)
chr3:84174804-84175404(+)
chr3:84175215-84175815(+)
chr3:84176980-84177580(+)
chr3:84180940-84181540(+)
chr3:84182010-84182610(+)
chr3:84185501-84186101(+)
chr3:84189676-84190276(+)
chr3:84190607-84191207(+)
chr3:84193821-84194421(+)
chr3:84200890-84201490(+)
chr3:84210010-84210610(+)
chr3:84211390-84211990(+)
chr3:84214464-84215064(+)
chr3:84220170-84220770(+)
chr3:84221270-84221870(+)
chr3:84224500-84225100(+)
chr3:84226290-84226890(+)
chr3:84230010-84230610(+)
chr3:84234076-84234676(+)
chr3:84235891-84236491(+)
chr3:84236823-84237423(+)
chr3:84240690-84241290(+)
chr3:84242056-84242656(+)
chr3:84243068-84243668(+)
chr3:84245270-84245870(+)
chr3:84258528-84259128(+)
chr3:84259190-84259790(+)
chr3:84263670-84264270(+)
chr3:84271453-84272053(+)
chr3:84272566-84273166(+)
chr3:84273304-84273904(+)
chr3:84275919-84276519(+)
chr3:84276810-84277410(+)
chr3:84283811-84284411(+)
chr3:84285242-84285842(+)
chr3:84287150-84287750(+)
chr3:84290623-84291223(+)
chr3:84292863-84293463(+)
chr3:84294842-84295442(+)
chr3:84295455-84296055(+)
chr3:84296035-84296635(+)
chr3:84296935-84297535(+)
chr3:84302750-84303350(+)
chr3:84303150-84303750(+)
chr3:84308370-84308970(+)
chr3:84309538-84310138(+)
chr3:84313030-84313630(+)
chr3:84314825-84315425(+)
chr3:84323824-84324424(+)
chr3:84324590-84325190(+)
chr3:84326877-84327477(+)
chr3:84328832-84329432(+)
chr3:84329400-84330000(+)
chr3:84333810-84334410(+)
chr3:84335490-84336090(+)
chr3:84341202-84341802(+)
chr3:84342250-84342850(+)
chr3:84347590-84348190(+)
chr3:84348370-84348970(+)
chr3:84352250-84352850(+)
chr3:84353243-84353843(+)
chr3:84353863-84354463(+)
chr3:84356250-84356850(+)
chr3:84359270-84359870(+)
chr3:84367367-84367967(+)
chr3:84369120-84369720(+)
chr3:84372929-84373529(+)
chr3:84376535-84377135(+)
chr3:84378290-84378890(+)
chr3:84380800-84381400(+)
chr3:84387138-84387738(+)
chr3:84389540-84390140(+)
chr3:84394530-84395130(+)
chr3:84396370-84396970(+)
chr3:84404050-84404650(+)
chr3:84414893-84415493(+)
chr3:84427892-84428492(+)
chr3:84430870-84431470(+)
chr3:84434950-84435550(+)
chr3:84437000-84437600(+)
chr3:84438750-84439350(+)
chr3:84457730-84458330(+)
chr3:84461470-84462070(+)
chr3:84475922-84476522(+)
chr3:84478790-84479390(+)
chr3:84479386-84479986(+)
chr3:84481790-84482390(+)
chr3:84484430-84485030(+)
chr3:84488535-84489135(+)
chr3:84489340-84489940(+)
chr3:84491559-84492159(+)
chr3:84492730-84493330(+)
chr3:84493882-84494482(+)
chr3:84498290-84498890(+)
chr3:84502890-84503490(+)
chr3:84509140-84509740(+)
chr3:84510697-84511297(+)
chr3:84519430-84520030(+)
chr3:84520770-84521370(+)
chr3:84525750-84526350(+)
chr3:84526670-84527270(+)
chr3:84536259-84536859(+)
chr3:84537210-84537810(+)
chr3:84541030-84541630(+)
chr3:84543660-84544260(+)
chr3:84549690-84550290(+)
chr3:84551390-84551990(+)
chr3:84553270-84553870(+)
chr3:84559080-84559680(+)
chr3:84568290-84568890(+)
chr3:84571650-84572250(+)
chr3:84574270-84574870(+)
chr3:84575087-84575687(+)
chr3:84578055-84578655(+)
chr3:84586210-84586810(+)
chr3:84591370-84591970(+)
chr3:84595730-84596330(+)
chr3:84596245-84596845(+)
chr3:84596973-84597573(+)
chr3:84597642-84598242(+)
chr3:84598690-84599290(+)
chr3:84600558-84601158(+)
chr3:84601230-84601830(+)
chr3:84601660-84602260(+)
chr3:84615332-84615932(+)
chr3:84616894-84617494(+)
chr3:84618320-84618920(+)
chr3:84619094-84619694(+)
chr3:84619690-84620290(+)
chr3:84621810-84622410(+)
chr3:84622810-84623410(+)
chr3:84623810-84624410(+)
chr3:84630990-84631590(+)
chr3:84635420-84636020(+)
chr3:84646410-84647010(+)
chr3:84647225-84647825(+)
chr3:84647950-84648550(+)
chr3:84648590-84649190(+)
chr3:84649729-84650329(+)
chr3:84650362-84650962(+)
chr3:84651300-84651900(+)
chr3:84652430-84653030(+)
chr3:84652990-84653590(+)
chr3:84657310-84657910(+)
chr3:84658815-84659415(+)
chr3:84668190-84668790(+)
chr3:84671450-84672050(+)
chr3:84677420-84678020(+)
chr3:84679343-84679943(+)
chr3:84682280-84682880(+)
chr3:84683690-84684290(+)
chr3:84684550-84685150(+)
chr3:84686370-84686970(+)
chr3:84687850-84688450(+)
chr3:84690930-84691530(+)
chr3:84694290-84694890(+)
chr3:84699692-84700292(+)
chr3:84705950-84706550(+)
chr3:84707114-84707714(+)
chr3:84709760-84710360(+)
chr3:84710400-84711000(+)
chr3:84715510-84716110(+)
chr3:84718650-84719250(+)
chr3:84725090-84725690(+)
chr3:84729610-84730210(+)
chr3:84730190-84730790(+)
chr3:84733630-84734230(+)
chr3:84739190-84739790(+)
chr3:84741283-84741883(+)
chr3:84744460-84745060(+)
chr3:84745830-84746430(+)
chr3:84756650-84757250(+)
chr3:84759342-84759942(+)
chr3:84766957-84767557(+)
chr3:84773903-84774503(+)
chr3:84774390-84774990(+)
chr3:84775123-84775723(+)
chr3:84776443-84777043(+)
chr3:84777990-84778590(+)
chr3:84779560-84780160(+)
chr3:84780930-84781530(+)
chr3:84781490-84782090(+)
chr3:84783739-84784339(+)
chr3:84786570-84787170(+)
chr3:84787043-84787643(+)
chr3:84793970-84794570(+)
chr3:84799070-84799670(+)
chr3:84808390-84808990(+)
chr3:84810180-84810780(+)
chr3:84817090-84817690(+)
chr3:84820353-84820953(+)
chr3:84820830-84821430(+)
chr3:84821843-84822443(+)
chr3:84833607-84834207(+)
chr3:84838130-84838730(+)
chr3:84839010-84839610(+)
chr3:84850770-84851370(+)
chr3:84851280-84851880(+)
chr3:84853670-84854270(+)
chr3:84865770-84866370(+)
chr3:84869245-84869845(+)
chr3:84869963-84870563(+)
chr3:84870410-84871010(+)
chr3:84870890-84871490(+)
chr3:84874861-84875461(+)
chr3:84882165-84882765(+)
chr3:84884260-84884860(+)
chr3:84886015-84886615(+)
chr3:84890710-84891310(+)
chr3:84892660-84893260(+)
chr3:84898113-84898713(+)
chr3:84904150-84904750(+)
chr3:84908260-84908860(+)
chr3:84909260-84909860(+)
chr3:84912446-84913046(+)
chr3:84920710-84921310(+)
chr3:84925090-84925690(+)
chr3:84926158-84926758(+)
chr3:84928255-84928855(+)
chr3:84930357-84930957(+)
chr3:84934231-84934831(+)
chr3:84934710-84935310(+)
chr3:84939130-84939730(+)
chr3:84940930-84941530(+)
chr3:84942250-84942850(+)
chr3:84942810-84943410(+)
chr3:84945613-84946213(+)
chr3:84947170-84947770(+)
chr3:84952430-84953030(+)
chr3:84953195-84953795(+)
chr3:84953851-84954451(+)
chr3:84954450-84955050(+)
chr3:84955091-84955691(+)
chr3:84957230-84957830(+)
chr3:84960030-84960630(+)
chr3:84960895-84961495(+)
chr3:84962755-84963355(+)
chr3:84963250-84963850(+)
chr3:84965916-84966516(+)
chr3:84968454-84969054(+)
chr3:84974829-84975429(+)
chr3:84978730-84979330(+)
chr3:84985320-84985920(+)
chr3:84986535-84987135(+)
chr3:84992416-84993016(+)
chr3:84995273-84995873(+)
chr3:85005730-85006330(+)
chr3:85006270-85006870(+)
chr3:85007824-85008424(+)
chr3:85008792-85009392(+)
chr3:85009604-85010204(+)
chr3:85010027-85010627(+)
chr3:85010553-85011153(+)
chr3:85011481-85012081(+)
chr3:85012153-85012753(+)
chr3:85012800-85013400(+)
chr3:85013390-85013990(+)
chr3:85014167-85014767(+)
chr3:85014714-85015314(+)
chr3:85015613-85016213(+)
chr3:85016806-85017406(+)
chr3:85017248-85017848(+)
chr3:85017870-85018470(+)
chr3:85018870-85019470(+)
chr3:85019630-85020230(+)
chr3:85022390-85022990(+)
chr3:85023417-85024017(+)
chr3:85027130-85027730(+)
chr3:85027899-85028499(+)
chr3:85029059-85029659(+)
chr3:85030710-85031310(+)
chr3:85033513-85034113(+)
chr3:85034695-85035295(+)
chr3:85036424-85037024(+)
chr3:85036897-85037497(+)
chr3:85037478-85038078(+)
chr3:85040502-85041102(+)
chr3:85043050-85043650(+)
chr3:85045890-85046490(+)
chr3:85046970-85047570(+)
chr3:85047500-85048100(+)
chr3:85048170-85048770(+)
chr3:85052336-85052936(+)
chr3:85053109-85053709(+)
chr3:85054402-85055002(+)
chr3:85054990-85055590(+)
chr3:85056267-85056867(+)
chr3:85057950-85058550(+)
chr3:85068213-85068813(+)
chr3:85069890-85070490(+)
chr3:85071353-85071953(+)
chr3:85072129-85072729(+)
chr3:85073056-85073656(+)
chr3:85073655-85074255(+)
chr3:85074105-85074705(+)
chr3:85074851-85075451(+)
chr3:85077150-85077750(+)
chr3:85079095-85079695(+)
chr3:85080010-85080610(+)
chr3:85081200-85081800(+)
chr3:85082395-85082995(+)
chr3:85086210-85086810(+)
chr3:85089333-85089933(+)
chr3:85089940-85090540(+)
chr3:85090510-85091110(+)
chr3:85090975-85091575(+)
chr3:85093463-85094063(+)
chr3:85099844-85100444(+)
chr3:85100870-85101470(+)
chr3:85101914-85102514(+)
chr3:85103634-85104234(+)
chr3:85110870-85111470(+)
chr3:85112996-85113596(+)
chr3:85115536-85116136(+)
chr3:85117970-85118570(+)
chr3:85123043-85123643(+)
chr3:85124800-85125400(+)
chr3:85125210-85125810(+)
chr3:85130488-85131088(+)
chr3:85131401-85132001(+)
chr3:85132924-85133524(+)
chr3:85134112-85134712(+)
chr3:85134655-85135255(+)
chr3:85136081-85136681(+)
chr3:85136775-85137375(+)
chr3:85138293-85138893(+)
chr3:85139559-85140159(+)
chr3:85141710-85142310(+)
chr3:85142750-85143350(+)
chr3:85148810-85149410(+)
chr3:85149321-85149921(+)
chr3:85151815-85152415(+)
chr3:85159381-85159981(+)
chr3:85164730-85165330(+)
chr3:85165790-85166390(+)
chr3:85169882-85170482(+)
chr3:85172938-85173538(+)
chr3:85181875-85182475(+)
chr3:85183890-85184490(+)
chr3:85184910-85185510(+)
chr3:85187040-85187640(+)
chr3:85187760-85188360(+)
chr3:85188846-85189446(+)
chr3:85189524-85190124(+)
chr3:85190090-85190690(+)
chr3:85191070-85191670(+)
chr3:85191670-85192270(+)
chr3:85192250-85192850(+)
chr3:85192745-85193345(+)
chr3:85196130-85196730(+)
chr3:85197084-85197684(+)
chr3:85198970-85199570(+)
chr3:85208442-85209042(+)
chr3:85209840-85210440(+)
chr3:85210595-85211195(+)
chr3:85212070-85212670(+)
chr3:85212850-85213450(+)
chr3:85213492-85214092(+)
chr3:85214029-85214629(+)
chr3:85214655-85215255(+)
chr3:85215460-85216060(+)
chr3:85216172-85216772(+)
chr3:85217040-85217640(+)
chr3:85219691-85220291(+)
chr3:85220410-85221010(+)
chr3:85221012-85221612(+)
chr3:85222963-85223563(+)
chr3:85225030-85225630(+)
chr3:85229750-85230350(+)
chr3:85231990-85232590(+)
chr3:85233015-85233615(+)
chr3:85233915-85234515(+)
chr3:85236070-85236670(+)
chr3:85238796-85239396(+)
chr3:85240555-85241155(+)
chr3:85241155-85241755(+)
chr3:85242644-85243244(+)
chr3:85251370-85251970(+)
chr3:85252550-85253150(+)
chr3:85253270-85253870(+)
chr3:85256850-85257450(+)
chr3:85257690-85258290(+)
chr3:85258110-85258710(+)
chr3:85262062-85262662(+)
chr3:85264674-85265274(+)
chr3:85267430-85268030(+)
chr3:85270650-85271250(+)
chr3:85277370-85277970(+)
chr3:85278006-85278606(+)
chr3:85278950-85279550(+)
chr3:85279390-85279990(+)
chr3:85279910-85280510(+)
chr3:85285693-85286293(+)
chr3:85287400-85288000(+)
chr3:85287850-85288450(+)
chr3:85292470-85293070(+)
chr3:85293355-85293955(+)
chr3:85294570-85295170(+)
chr3:85296115-85296715(+)
chr3:85297254-85297854(+)
chr3:85300850-85301450(+)
chr3:85302795-85303395(+)
chr3:85303330-85303930(+)
chr3:85303766-85304366(+)
chr3:85304241-85304841(+)
chr3:85305014-85305614(+)
chr3:85307330-85307930(+)
chr3:85307923-85308523(+)
chr3:85308798-85309398(+)
chr3:85309450-85310050(+)
chr3:85311295-85311895(+)
chr3:85313402-85314002(+)
chr3:85313830-85314430(+)
chr3:85318704-85319304(+)
chr3:85319516-85320116(+)
chr3:85319926-85320526(+)
chr3:85320954-85321554(+)
chr3:85321710-85322310(+)
chr3:85322726-85323326(+)
chr3:85323773-85324373(+)
chr3:85324230-85324830(+)
chr3:85326169-85326769(+)
chr3:85330690-85331290(+)
chr3:85334991-85335591(+)
chr3:85336410-85337010(+)
chr3:85346338-85346938(+)
chr3:85347230-85347830(+)
chr3:85349060-85349660(+)
chr3:85352200-85352800(+)
chr3:85353423-85354023(+)
chr3:85354810-85355410(+)
chr3:85358619-85359219(+)
chr3:85361378-85361978(+)
chr3:85361970-85362570(+)
chr3:85362450-85363050(+)
chr3:85364030-85364630(+)
chr3:85368570-85369170(+)
chr3:85373730-85374330(+)
chr3:85379630-85380230(+)
chr3:85383300-85383900(+)
chr3:85386963-85387563(+)
chr3:85389850-85390450(+)
chr3:85390330-85390930(+)
chr3:85391970-85392570(+)
chr3:85392830-85393430(+)
chr3:85393990-85394590(+)
chr3:85396610-85397210(+)
chr3:85397940-85398540(+)
chr3:85400415-85401015(+)
chr3:85403910-85404510(+)
chr3:85405350-85405950(+)
chr3:85406515-85407115(+)
chr3:85407950-85408550(+)
chr3:85409798-85410398(+)
chr3:85410535-85411135(+)
chr3:85411000-85411600(+)
chr3:85411715-85412315(+)
chr3:85413610-85414210(+)
chr3:85415020-85415620(+)
chr3:85419419-85420019(+)
chr3:85423010-85423610(+)
chr3:85426180-85426780(+)
chr3:85427190-85427790(+)
chr3:85427895-85428495(+)
chr3:85428398-85428998(+)
chr3:85430630-85431230(+)
chr3:85431330-85431930(+)
chr3:85431966-85432566(+)
chr3:85435630-85436230(+)
chr3:85437229-85437829(+)
chr3:85439395-85439995(+)
chr3:85443490-85444090(+)
chr3:85446490-85447090(+)
chr3:85450630-85451230(+)
chr3:85451535-85452135(+)
chr3:85454290-85454890(+)
chr3:85462471-85463071(+)
chr3:85469510-85470110(+)
chr3:85472690-85473290(+)
chr3:85474100-85474700(+)
chr3:85475161-85475761(+)
chr3:85476410-85477010(+)
chr3:85481211-85481811(+)
chr3:85482358-85482958(+)
chr3:85486266-85486866(+)
chr3:85496494-85497094(+)
chr3:85500910-85501510(+)
chr3:85503754-85504354(+)
chr3:85504593-85505193(+)
chr3:85505110-85505710(+)
chr3:85512220-85512820(+)
chr3:85514530-85515130(+)
chr3:85517170-85517770(+)
chr3:85518086-85518686(+)
chr3:85523054-85523654(+)
chr3:85524328-85524928(+)
chr3:85525430-85526030(+)
chr3:85525950-85526550(+)
chr3:85526573-85527173(+)
chr3:85527349-85527949(+)
chr3:85529310-85529910(+)
chr3:85530452-85531052(+)
chr3:85531151-85531751(+)
chr3:85533178-85533778(+)
chr3:85534756-85535356(+)
chr3:85538631-85539231(+)
chr3:85542580-85543180(+)
chr3:85544665-85545265(+)
chr3:85545890-85546490(+)
chr3:85547110-85547710(+)
chr3:85552714-85553314(+)
chr3:85553374-85553974(+)
chr3:85554029-85554629(+)
chr3:85554960-85555560(+)
chr3:85555515-85556115(+)
chr3:85556229-85556829(+)
chr3:85557146-85557746(+)
chr3:85557676-85558276(+)
chr3:85558270-85558870(+)
chr3:85558889-85559489(+)
chr3:85560542-85561142(+)
chr3:85562750-85563350(+)
chr3:85564950-85565550(+)
chr3:85569750-85570350(+)
chr3:85570773-85571373(+)
chr3:85573720-85574320(+)
chr3:85582620-85583220(+)
chr3:85583349-85583949(+)
chr3:85584020-85584620(+)
chr3:85584634-85585234(+)
chr3:85587290-85587890(+)
chr3:85587892-85588492(+)
chr3:85593330-85593930(+)
chr3:85594520-85595120(+)
chr3:85595260-85595860(+)
chr3:85597310-85597910(+)
chr3:85597950-85598550(+)
chr3:85598950-85599550(+)
chr3:85603201-85603801(+)
chr3:85606910-85607510(+)
chr3:85607670-85608270(+)
chr3:85608672-85609272(+)
chr3:85609423-85610023(+)
chr3:85610130-85610730(+)
chr3:85610552-85611152(+)
chr3:85613218-85613818(+)
chr3:85616108-85616708(+)
chr3:85619885-85620485(+)
chr3:85620882-85621482(+)
chr3:85621478-85622078(+)
chr3:85623273-85623873(+)
chr3:85623730-85624330(+)
chr3:85625144-85625744(+)
chr3:85625795-85626395(+)
chr3:85627435-85628035(+)
chr3:85628290-85628890(+)
chr3:85630270-85630870(+)
chr3:85633976-85634576(+)
chr3:85635084-85635684(+)
chr3:85638168-85638768(+)
chr3:85640442-85641042(+)
chr3:85641301-85641901(+)
chr3:85643370-85643970(+)
chr3:85643776-85644376(+)
chr3:85644362-85644962(+)
chr3:85647955-85648555(+)
chr3:85652400-85653000(+)
chr3:85653293-85653893(+)
chr3:85653906-85654506(+)
chr3:85657450-85658050(+)
chr3:85659290-85659890(+)
chr3:85660720-85661320(+)
chr3:85665938-85666538(+)
chr3:85671840-85672440(+)
chr3:85672390-85672990(+)
chr3:85675818-85676418(+)
chr3:85676862-85677462(+)
chr3:85680121-85680721(+)
chr3:85681040-85681640(+)
chr3:85681955-85682555(+)
chr3:85682958-85683558(+)
chr3:85684916-85685516(+)
chr3:85685510-85686110(+)
chr3:85691630-85692230(+)
chr3:85693410-85694010(+)
chr3:85695290-85695890(+)
chr3:85697190-85697790(+)
chr3:85700232-85700832(+)
chr3:85701417-85702017(+)
chr3:85703650-85704250(+)
chr3:85706990-85707590(+)
chr3:85709483-85710083(+)
chr3:85712410-85713010(+)
chr3:85716440-85717040(+)
chr3:85717450-85718050(+)
chr3:85718154-85718754(+)
chr3:85719675-85720275(+)
chr3:85721863-85722463(+)
chr3:85722930-85723530(+)
chr3:85724890-85725490(+)
chr3:85727010-85727610(+)
chr3:85727729-85728329(+)
chr3:85728250-85728850(+)
chr3:85729890-85730490(+)
chr3:85730990-85731590(+)
chr3:85737710-85738310(+)
chr3:85740224-85740824(+)
chr3:85749890-85750490(+)
chr3:85752090-85752690(+)
chr3:85752930-85753530(+)
chr3:85755224-85755824(+)
chr3:85756728-85757328(+)
chr3:85757378-85757978(+)
chr3:85759531-85760131(+)
chr3:85762991-85763591(+)
chr3:85770290-85770890(+)
chr3:85770996-85771596(+)
chr3:85772386-85772986(+)
chr3:85774734-85775334(+)
chr3:85775286-85775886(+)
chr3:85776630-85777230(+)
chr3:85782133-85782733(+)
chr3:85785350-85785950(+)
chr3:85786907-85787507(+)
chr3:85787330-85787930(+)
chr3:85789653-85790253(+)
chr3:85791712-85792312(+)
chr3:85792420-85793020(+)
chr3:85795610-85796210(+)
chr3:85797310-85797910(+)
chr3:85802030-85802630(+)
chr3:85804730-85805330(+)
chr3:85806818-85807418(+)
chr3:85807438-85808038(+)
chr3:85809453-85810053(+)
chr3:85811390-85811990(+)
chr3:85814870-85815470(+)
chr3:85815290-85815890(+)
chr3:85816268-85816868(+)
chr3:85819830-85820430(+)
chr3:85821660-85822260(+)
chr3:85822086-85822686(+)
chr3:85826850-85827450(+)
chr3:85827448-85828048(+)
chr3:85828440-85829040(+)
chr3:85829070-85829670(+)
chr3:85829814-85830414(+)
chr3:85830852-85831452(+)
chr3:85831806-85832406(+)
chr3:85832313-85832913(+)
chr3:85832850-85833450(+)
chr3:85834820-85835420(+)
chr3:85836650-85837250(+)
chr3:85839574-85840174(+)
chr3:85843210-85843810(+)
chr3:85844258-85844858(+)
chr3:85844670-85845270(+)
chr3:85845198-85845798(+)
chr3:85849694-85850294(+)
chr3:85850979-85851579(+)
chr3:85856670-85857270(+)
chr3:85857820-85858420(+)
chr3:85860340-85860940(+)
chr3:85869410-85870010(+)
chr3:85870185-85870785(+)
chr3:85872280-85872880(+)
chr3:85873090-85873690(+)
chr3:85875470-85876070(+)
chr3:85880930-85881530(+)
chr3:85884085-85884685(+)
chr3:85885099-85885699(+)
chr3:85887931-85888531(+)
chr3:85891331-85891931(+)
chr3:85895948-85896548(+)
chr3:85896572-85897172(+)
chr3:85900033-85900633(+)
chr3:85902955-85903555(+)
chr3:85906050-85906650(+)
chr3:85907470-85908070(+)
chr3:85912242-85912842(+)
chr3:85913903-85914503(+)
chr3:85921910-85922510(+)
chr3:85924674-85925274(+)
chr3:85925450-85926050(+)
chr3:85930780-85931380(+)
chr3:85931570-85932170(+)
chr3:85936643-85937243(+)
chr3:85937360-85937960(+)
chr3:85937950-85938550(+)
chr3:85939062-85939662(+)
chr3:85940050-85940650(+)
chr3:85950990-85951590(+)
chr3:85952670-85953270(+)
chr3:85955740-85956340(+)
chr3:85956840-85957440(+)
chr3:85958046-85958646(+)
chr3:85960994-85961594(+)
chr3:85962028-85962628(+)
chr3:85980210-85980810(+)
chr3:85981130-85981730(+)
chr3:85982330-85982930(+)
chr3:85984200-85984800(+)
chr3:85986570-85987170(+)
chr3:85987630-85988230(+)
chr3:85988164-85988764(+)
chr3:85997910-85998510(+)
chr3:86004795-86005395(+)
chr3:86009890-86010490(+)
chr3:86012268-86012868(+)
chr3:86018150-86018750(+)
chr3:86026150-86026750(+)
chr3:86026750-86027350(+)
chr3:86028090-86028690(+)
chr3:86034136-86034736(+)
chr3:86036858-86037458(+)
chr3:86039895-86040495(+)
chr3:86053317-86053917(+)
chr3:86056745-86057345(+)
chr3:86061425-86062025(+)
chr3:86064540-86065140(+)
chr3:86075555-86076155(+)
chr3:86076470-86077070(+)
chr3:86077970-86078570(+)
chr3:86078664-86079264(+)
chr3:86083048-86083648(+)
chr3:86087290-86087890(+)
chr3:86088530-86089130(+)
chr3:86094536-86095136(+)
chr3:86095538-86096138(+)
chr3:86096228-86096828(+)
chr3:86100111-86100711(+)
chr3:86100650-86101250(+)
chr3:86105080-86105680(+)
chr3:86106008-86106608(+)
chr3:86106701-86107301(+)
chr3:86107182-86107782(+)
chr3:86111350-86111950(+)
chr3:86111950-86112550(+)
chr3:86132270-86132870(+)
chr3:86142330-86142930(+)
chr3:86151655-86152255(+)
chr3:86153205-86153805(+)
chr3:86156204-86156804(+)
chr3:86157840-86158440(+)
chr3:86158470-86159070(+)
chr3:86159390-86159990(+)
chr3:86162140-86162740(+)
chr3:86164518-86165118(+)
chr3:86169690-86170290(+)
chr3:86170681-86171281(+)
chr3:86173590-86174190(+)
chr3:86176170-86176770(+)
chr3:86178671-86179271(+)
chr3:86184769-86185369(+)
chr3:86186190-86186790(+)
chr3:86188095-86188695(+)
chr3:86189983-86190583(+)
chr3:86191018-86191618(+)
chr3:86196171-86196771(+)
chr3:86201731-86202331(+)
chr3:86220010-86220610(+)
chr3:86222530-86223130(+)
chr3:86223070-86223670(+)
chr3:86224169-86224769(+)
chr3:86224628-86225228(+)
chr3:86225106-86225706(+)
chr3:86225520-86226120(+)
chr3:86227744-86228344(+)
chr3:86228310-86228910(+)
chr3:86229090-86229690(+)
chr3:86229771-86230371(+)
chr3:86242039-86242639(+)
chr3:86243493-86244093(+)
chr3:86246170-86246770(+)
chr3:86253770-86254370(+)
chr3:86257023-86257623(+)
chr3:86257800-86258400(+)
chr3:86260220-86260820(+)
chr3:86260920-86261520(+)
chr3:86270830-86271430(+)
chr3:86271570-86272170(+)
chr3:86274483-86275083(+)
chr3:86276735-86277335(+)
chr3:86277139-86277739(+)
chr3:86278127-86278727(+)
chr3:86278635-86279235(+)
chr3:86282650-86283250(+)
chr3:86283701-86284301(+)
chr3:86284710-86285310(+)
chr3:86289006-86289606(+)
chr3:86289990-86290590(+)
chr3:86292550-86293150(+)
chr3:86293965-86294565(+)
chr3:86294378-86294978(+)
chr3:86295870-86296470(+)
chr3:86296385-86296985(+)
chr3:86298844-86299444(+)
chr3:86300859-86301459(+)
chr3:86302990-86303590(+)
chr3:86306990-86307590(+)
chr3:86309437-86310037(+)
chr3:86312104-86312704(+)
chr3:86316550-86317150(+)
chr3:86318396-86318996(+)
chr3:86318990-86319590(+)
chr3:86320365-86320965(+)
chr3:86322290-86322890(+)
chr3:86322770-86323370(+)
chr3:86324130-86324730(+)
chr3:86331154-86331754(+)
chr3:86334620-86335220(+)
chr3:86335130-86335730(+)
chr3:86337280-86337880(+)
chr3:86344970-86345570(+)
chr3:86346390-86346990(+)
chr3:86352730-86353330(+)
chr3:86353540-86354140(+)
chr3:86361099-86361699(+)
chr3:86369810-86370410(+)
chr3:86375118-86375718(+)
chr3:86376370-86376970(+)
chr3:86378445-86379045(+)
chr3:86380170-86380770(+)
chr3:86386730-86387330(+)
chr3:86388151-86388751(+)
chr3:86388870-86389470(+)
chr3:86393250-86393850(+)
chr3:86395335-86395935(+)
chr3:86404833-86405433(+)
chr3:86408475-86409075(+)
chr3:86410095-86410695(+)
chr3:86411095-86411695(+)
chr3:86411790-86412390(+)
chr3:86413320-86413920(+)
chr3:86419710-86420310(+)
chr3:86425540-86426140(+)
chr3:86428394-86428994(+)
chr3:86430345-86430945(+)
chr3:86431290-86431890(+)
chr3:86432603-86433203(+)
chr3:86434569-86435169(+)
chr3:86435590-86436190(+)
chr3:86436750-86437350(+)
chr3:86437475-86438075(+)
chr3:86437879-86438479(+)
chr3:86438799-86439399(+)
chr3:86441795-86442395(+)
chr3:86454210-86454810(+)
chr3:86456239-86456839(+)
chr3:86457583-86458183(+)
chr3:86459599-86460199(+)
chr3:86462632-86463232(+)
chr3:86465414-86466014(+)
chr3:86468092-86468692(+)
chr3:86468970-86469570(+)
chr3:86470215-86470815(+)
chr3:86472330-86472930(+)
chr3:86473470-86474070(+)
chr3:86475795-86476395(+)
chr3:86476448-86477048(+)
chr3:86487792-86488392(+)
chr3:86489510-86490110(+)
chr3:86495944-86496544(+)
chr3:86500831-86501431(+)
chr3:86504790-86505390(+)
chr3:86510475-86511075(+)
chr3:86512476-86513076(+)
chr3:86514104-86514704(+)
chr3:86515752-86516352(+)
chr3:86516530-86517130(+)
chr3:86518345-86518945(+)
chr3:86525050-86525650(+)
chr3:86529410-86530010(+)
chr3:86530101-86530701(+)
chr3:86531250-86531850(+)
chr3:86542677-86543277(+)
chr3:86544810-86545410(+)
chr3:86548450-86549050(+)
chr3:86549135-86549735(+)
chr3:86551006-86551606(+)
chr3:86555710-86556310(+)
chr3:86559630-86560230(+)
chr3:86560248-86560848(+)
chr3:86561559-86562159(+)
chr3:86561987-86562587(+)
chr3:86567670-86568270(+)
chr3:86568880-86569480(+)
chr3:86575290-86575890(+)
chr3:86577470-86578070(+)
chr3:86586179-86586779(+)
chr3:86588210-86588810(+)
chr3:86592625-86593225(+)
chr3:86596782-86597382(+)
chr3:86598935-86599535(+)
chr3:86602858-86603458(+)
chr3:86603426-86604026(+)
chr3:86610203-86610803(+)
chr3:86611028-86611628(+)
chr3:86612415-86613015(+)
chr3:86613370-86613970(+)
chr3:86626150-86626750(+)
chr3:86627087-86627687(+)
chr3:86640790-86641390(+)
chr3:86643270-86643870(+)
chr3:86643811-86644411(+)
chr3:86644755-86645355(+)
chr3:86651470-86652070(+)
chr3:86652610-86653210(+)
chr3:86654115-86654715(+)
chr3:86654930-86655530(+)
chr3:86662830-86663430(+)
chr3:86663795-86664395(+)
chr3:86666613-86667213(+)
chr3:86667762-86668362(+)
chr3:86673223-86673823(+)
chr3:86674252-86674852(+)
chr3:86675790-86676390(+)
chr3:86678378-86678978(+)
chr3:86679275-86679875(+)
chr3:86683466-86684066(+)
chr3:86687198-86687798(+)
chr3:86694753-86695353(+)
chr3:86696520-86697120(+)
chr3:86702750-86703350(+)
chr3:86704117-86704717(+)
chr3:86705770-86706370(+)
chr3:86707813-86708413(+)
chr3:86710894-86711494(+)
chr3:86712180-86712780(+)
chr3:86715850-86716450(+)
chr3:86722375-86722975(+)
chr3:86723067-86723667(+)
chr3:86725964-86726564(+)
chr3:86736030-86736630(+)
chr3:86743180-86743780(+)
chr3:86744895-86745495(+)
chr3:86751429-86752029(+)
chr3:86757988-86758588(+)
chr3:86760878-86761478(+)
chr3:86763493-86764093(+)
chr3:86772422-86773022(+)
chr3:86774360-86774960(+)
chr3:86778470-86779070(+)
chr3:86779080-86779680(+)
chr3:86782326-86782926(+)
chr3:86786775-86787375(+)
chr3:86789533-86790133(+)
chr3:86792234-86792834(+)
chr3:86793098-86793698(+)
chr3:86798190-86798790(+)
chr3:86805970-86806570(+)
chr3:86809670-86810270(+)
chr3:86811610-86812210(+)
chr3:86814115-86814715(+)
chr3:86817930-86818530(+)
chr3:86820550-86821150(+)
chr3:86821108-86821708(+)
chr3:86823144-86823744(+)
chr3:86831412-86832012(+)
chr3:86831948-86832548(+)
chr3:86832410-86833010(+)
chr3:86834452-86835052(+)
chr3:86836106-86836706(+)
chr3:86837410-86838010(+)
chr3:86840137-86840737(+)
chr3:86841381-86841981(+)
chr3:86842205-86842805(+)
chr3:86842790-86843390(+)
chr3:86843434-86844034(+)
chr3:86843960-86844560(+)
chr3:86847750-86848350(+)
chr3:86848210-86848810(+)
chr3:86849176-86849776(+)
chr3:86850967-86851567(+)
chr3:86854530-86855130(+)
chr3:86863345-86863945(+)
chr3:86863810-86864410(+)
chr3:86864353-86864953(+)
chr3:86864936-86865536(+)
chr3:86870025-86870625(+)
chr3:86871530-86872130(+)
chr3:86873050-86873650(+)
chr3:86877803-86878403(+)
chr3:86879622-86880222(+)
chr3:86880610-86881210(+)
chr3:86881430-86882030(+)
chr3:86886904-86887504(+)
chr3:86887985-86888585(+)
chr3:86889910-86890510(+)
chr3:86894772-86895372(+)
chr3:86896120-86896720(+)
chr3:86899050-86899650(+)
chr3:86902445-86903045(+)
chr3:86904332-86904932(+)
chr3:86904935-86905535(+)
chr3:86908880-86909480(+)
chr3:86910100-86910700(+)
chr3:86911350-86911950(+)
chr3:86914557-86915157(+)
chr3:86915110-86915710(+)
chr3:86917019-86917619(+)
chr3:86917770-86918370(+)
chr3:86918623-86919223(+)
chr3:86925746-86926346(+)
chr3:86926950-86927550(+)
chr3:86929190-86929790(+)
chr3:86931250-86931850(+)
chr3:86936902-86937502(+)
chr3:86938175-86938775(+)
chr3:86939988-86940588(+)
chr3:86941470-86942070(+)
chr3:86942690-86943290(+)
chr3:86944243-86944843(+)
chr3:86945394-86945994(+)
chr3:86948563-86949163(+)
chr3:86949135-86949735(+)
chr3:86949630-86950230(+)
chr3:86950430-86951030(+)
chr3:86952352-86952952(+)
chr3:86954190-86954790(+)
chr3:86955530-86956130(+)
chr3:86959080-86959680(+)
chr3:86960018-86960618(+)
chr3:86963663-86964263(+)
chr3:86967920-86968520(+)
chr3:86971101-86971701(+)
chr3:86972113-86972713(+)
chr3:86974410-86975010(+)
chr3:86976540-86977140(+)
chr3:86978086-86978686(+)
chr3:86979210-86979810(+)
chr3:86979865-86980465(+)
chr3:86981250-86981850(+)
chr3:86983170-86983770(+)
chr3:86983890-86984490(+)
chr3:86986355-86986955(+)
chr3:86987591-86988191(+)
chr3:86990730-86991330(+)
chr3:86991247-86991847(+)
chr3:86992050-86992650(+)
chr3:86994430-86995030(+)
chr3:86995750-86996350(+)
chr3:86997160-86997760(+)
chr3:86997892-86998492(+)
chr3:86998889-86999489(+)
chr3:86999725-87000325(+)
chr3:87000384-87000984(+)
chr3:87001192-87001792(+)
chr3:87003366-87003966(+)
chr3:87003816-87004416(+)
chr3:87004870-87005470(+)
chr3:87005290-87005890(+)
chr3:87007560-87008160(+)
chr3:87009582-87010182(+)
chr3:87010291-87010891(+)
chr3:87011801-87012401(+)
chr3:87012655-87013255(+)
chr3:87014211-87014811(+)
chr3:87016130-87016730(+)
chr3:87017336-87017936(+)
chr3:87018838-87019438(+)
chr3:87020790-87021390(+)
chr3:87022485-87023085(+)
chr3:87023730-87024330(+)
chr3:87027196-87027796(+)
chr3:87027715-87028315(+)
chr3:87029490-87030090(+)
chr3:87030750-87031350(+)
chr3:87031929-87032529(+)
chr3:87033354-87033954(+)
chr3:87034330-87034930(+)
chr3:87035012-87035612(+)
chr3:87035732-87036332(+)
chr3:87036193-87036793(+)
chr3:87037322-87037922(+)
chr3:87038159-87038759(+)
chr3:87038672-87039272(+)
chr3:87039381-87039981(+)
chr3:87040123-87040723(+)
chr3:87041035-87041635(+)
chr3:87041475-87042075(+)
chr3:87042713-87043313(+)
chr3:87043735-87044335(+)
chr3:87044604-87045204(+)
chr3:87045273-87045873(+)
chr3:87045690-87046290(+)
chr3:87047630-87048230(+)
chr3:87048150-87048750(+)
chr3:87051353-87051953(+)
chr3:87053934-87054534(+)
chr3:87055916-87056516(+)
chr3:87058297-87058897(+)
chr3:87063030-87063630(+)
chr3:87065510-87066110(+)
chr3:87066464-87067064(+)
chr3:87074693-87075293(+)
chr3:87075258-87075858(+)
chr3:87082271-87082871(+)
chr3:87084430-87085030(+)
chr3:87086970-87087570(+)
chr3:87089420-87090020(+)
chr3:87090250-87090850(+)
chr3:87091110-87091710(+)
chr3:87091636-87092236(+)
chr3:87093890-87094490(+)
chr3:87094493-87095093(+)
chr3:87095310-87095910(+)
chr3:87096888-87097488(+)
chr3:87097870-87098470(+)
chr3:87100370-87100970(+)
chr3:87101592-87102192(+)
chr3:87102506-87103106(+)
chr3:87104472-87105072(+)
chr3:87105255-87105855(+)
chr3:87106422-87107022(+)
chr3:87111770-87112370(+)
chr3:87112830-87113430(+)
chr3:87118063-87118663(+)
chr3:87118603-87119203(+)
chr3:87119031-87119631(+)
chr3:87121486-87122086(+)
chr3:87121958-87122558(+)
chr3:87122711-87123311(+)
chr3:87123466-87124066(+)
chr3:87126018-87126618(+)
chr3:87129410-87130010(+)
chr3:87131847-87132447(+)
chr3:87133921-87134521(+)
chr3:87136170-87136770(+)
chr3:87136645-87137245(+)
chr3:87137688-87138288(+)
chr3:87138164-87138764(+)
chr3:87138593-87139193(+)
chr3:87139782-87140382(+)
chr3:87140190-87140790(+)
chr3:87146771-87147371(+)
chr3:87150010-87150610(+)
chr3:87151149-87151749(+)
chr3:87156090-87156690(+)
chr3:87158483-87159083(+)
chr3:87162730-87163330(+)
chr3:87167052-87167652(+)
chr3:87169300-87169900(+)
chr3:87169868-87170468(+)
chr3:87170895-87171495(+)
chr3:87171800-87172400(+)
chr3:87175330-87175930(+)
chr3:87176333-87176933(+)
chr3:87177058-87177658(+)
chr3:87179580-87180180(+)
chr3:87181020-87181620(+)
chr3:87181835-87182435(+)
chr3:87185128-87185728(+)
chr3:87190263-87190863(+)
chr3:87190840-87191440(+)
chr3:87194578-87195178(+)
chr3:87197090-87197690(+)
chr3:87197770-87198370(+)
chr3:87199300-87199900(+)
chr3:87200130-87200730(+)
chr3:87203290-87203890(+)
chr3:87204139-87204739(+)
chr3:87205915-87206515(+)
chr3:87207875-87208475(+)
chr3:87210022-87210622(+)
chr3:87210493-87211093(+)
chr3:87210913-87211513(+)
chr3:87216885-87217485(+)
chr3:87221050-87221650(+)
chr3:87222123-87222723(+)
chr3:87222792-87223392(+)
chr3:87223260-87223860(+)
chr3:87224910-87225510(+)
chr3:87227190-87227790(+)
chr3:87228650-87229250(+)
chr3:87230803-87231403(+)
chr3:87231220-87231820(+)
chr3:87235308-87235908(+)
chr3:87235753-87236353(+)
chr3:87240618-87241218(+)
chr3:87243890-87244490(+)
chr3:87244689-87245289(+)
chr3:87245402-87246002(+)
chr3:87245916-87246516(+)
chr3:87246622-87247222(+)
chr3:87248060-87248660(+)
chr3:87250030-87250630(+)
chr3:87250938-87251538(+)
chr3:87252070-87252670(+)
chr3:87252907-87253507(+)
chr3:87253950-87254550(+)
chr3:87255184-87255784(+)
chr3:87255960-87256560(+)
chr3:87256526-87257126(+)
chr3:87258152-87258752(+)
chr3:87261630-87262230(+)
chr3:87267654-87268254(+)
chr3:87268651-87269251(+)
chr3:87270760-87271360(+)
chr3:87274715-87275315(+)
chr3:87275497-87276097(+)
chr3:87276091-87276691(+)
chr3:87276573-87277173(+)
chr3:87277377-87277977(+)
chr3:87281729-87282329(+)
chr3:87282410-87283010(+)
chr3:87282843-87283443(+)
chr3:87283426-87284026(+)
chr3:87285099-87285699(+)
chr3:87291628-87292228(+)
chr3:87295670-87296270(+)
chr3:87296395-87296995(+)
chr3:87297276-87297876(+)
chr3:87297825-87298425(+)
chr3:87309212-87309812(+)
chr3:87311004-87311604(+)
chr3:87313384-87313984(+)
chr3:87315130-87315730(+)
chr3:87316710-87317310(+)
chr3:87317313-87317913(+)
chr3:87317814-87318414(+)
chr3:87318790-87319390(+)
chr3:87320342-87320942(+)
chr3:87322002-87322602(+)
chr3:87322610-87323210(+)
chr3:87325230-87325830(+)
chr3:87329710-87330310(+)
chr3:87331315-87331915(+)
chr3:87336079-87336679(+)
chr3:87337543-87338143(+)
chr3:87341290-87341890(+)
chr3:87347158-87347758(+)
chr3:87354740-87355340(+)
chr3:87356852-87357452(+)
chr3:87357330-87357930(+)
chr3:87358718-87359318(+)
chr3:87360357-87360957(+)
chr3:87362719-87363319(+)
chr3:87366882-87367482(+)
chr3:87367677-87368277(+)
chr3:87369735-87370335(+)
chr3:87370197-87370797(+)
chr3:87373430-87374030(+)
chr3:87381853-87382453(+)
chr3:87382401-87383001(+)
chr3:87383015-87383615(+)
chr3:87385002-87385602(+)
chr3:87385819-87386419(+)
chr3:87388968-87389568(+)
chr3:87394930-87395530(+)
chr3:87398255-87398855(+)
chr3:87399656-87400256(+)
chr3:87400964-87401564(+)
chr3:87401590-87402190(+)
chr3:87402362-87402962(+)
chr3:87403434-87404034(+)
chr3:87404890-87405490(+)
chr3:87407194-87407794(+)
chr3:87408849-87409449(+)
chr3:87409928-87410528(+)
chr3:87410380-87410980(+)
chr3:87411012-87411612(+)
chr3:87414450-87415050(+)
chr3:87416747-87417347(+)
chr3:87418055-87418655(+)
chr3:87418515-87419115(+)
chr3:87419079-87419679(+)
chr3:87419760-87420360(+)
chr3:87422730-87423330(+)
chr3:87424328-87424928(+)
chr3:87430740-87431340(+)
chr3:87432090-87432690(+)
chr3:87435915-87436515(+)
chr3:87436730-87437330(+)
chr3:87438015-87438615(+)
chr3:87438790-87439390(+)
chr3:87439390-87439990(+)
chr3:87439895-87440495(+)
chr3:87446279-87446879(+)
chr3:87447265-87447865(+)
chr3:87456868-87457468(+)
chr3:87458550-87459150(+)
chr3:87459140-87459740(+)
chr3:87459956-87460556(+)
chr3:87462851-87463451(+)
chr3:87463300-87463900(+)
chr3:87466110-87466710(+)
chr3:87467630-87468230(+)
chr3:87468350-87468950(+)
chr3:87469221-87469821(+)
chr3:87472350-87472950(+)
chr3:87472870-87473470(+)
chr3:87473650-87474250(+)
chr3:87474081-87474681(+)
chr3:87475178-87475778(+)
chr3:87475956-87476556(+)
chr3:87477086-87477686(+)
chr3:87479630-87480230(+)
chr3:87480970-87481570(+)
chr3:87482424-87483024(+)
chr3:87485100-87485700(+)
chr3:87485763-87486363(+)
chr3:87486169-87486769(+)
chr3:87486790-87487390(+)
chr3:87487547-87488147(+)
chr3:87488355-87488955(+)
chr3:87488919-87489519(+)
chr3:87489595-87490195(+)
chr3:87490655-87491255(+)
chr3:87491523-87492123(+)
chr3:87492210-87492810(+)
chr3:87495440-87496040(+)
chr3:87496016-87496616(+)
chr3:87496675-87497275(+)
chr3:87497090-87497690(+)
chr3:87497583-87498183(+)
chr3:87500310-87500910(+)
chr3:87503010-87503610(+)
chr3:87504110-87504710(+)
chr3:87505650-87506250(+)
chr3:87509490-87510090(+)
chr3:87509991-87510591(+)
chr3:87510510-87511110(+)
chr3:87511264-87511864(+)
chr3:87517240-87517840(+)
chr3:87518055-87518655(+)
chr3:87519000-87519600(+)
chr3:87522970-87523570(+)
chr3:87524509-87525109(+)
chr3:87526909-87527509(+)
chr3:87527816-87528416(+)
chr3:87532250-87532850(+)
chr3:87533555-87534155(+)
chr3:87537867-87538467(+)
chr3:87538563-87539163(+)
chr3:87540891-87541491(+)
chr3:87545060-87545660(+)
chr3:87547668-87548268(+)
chr3:87549944-87550544(+)
chr3:87551530-87552130(+)
chr3:87552941-87553541(+)
chr3:87554190-87554790(+)
chr3:87558379-87558979(+)
chr3:87564970-87565570(+)
chr3:87565910-87566510(+)
chr3:87568810-87569410(+)
chr3:87579950-87580550(+)
chr3:87580582-87581182(+)
chr3:87584110-87584710(+)
chr3:87589430-87590030(+)
chr3:87590733-87591333(+)
chr3:87591523-87592123(+)
chr3:87592410-87593010(+)
chr3:87593370-87593970(+)
chr3:87595191-87595791(+)
chr3:87600330-87600930(+)
chr3:87601610-87602210(+)
chr3:87602041-87602641(+)
chr3:87603230-87603830(+)
chr3:87607513-87608113(+)
chr3:87611336-87611936(+)
chr3:87612692-87613292(+)
chr3:87613454-87614054(+)
chr3:87614490-87615090(+)
chr3:87616140-87616740(+)
chr3:87617250-87617850(+)
chr3:87624594-87625194(+)
chr3:87625440-87626040(+)
chr3:87627130-87627730(+)
chr3:87627790-87628390(+)
chr3:87630031-87630631(+)
chr3:87631950-87632550(+)
chr3:87632597-87633197(+)
chr3:87634250-87634850(+)
chr3:87644774-87645374(+)
chr3:87647297-87647897(+)
chr3:87647782-87648382(+)
chr3:87649414-87650014(+)
chr3:87651670-87652270(+)
chr3:87655155-87655755(+)
chr3:87656042-87656642(+)
chr3:87660210-87660810(+)
chr3:87661110-87661710(+)
chr3:87661663-87662263(+)
chr3:87662150-87662750(+)
chr3:87664030-87664630(+)
chr3:87664520-87665120(+)
chr3:87666690-87667290(+)
chr3:87667810-87668410(+)
chr3:87670730-87671330(+)
chr3:87674969-87675569(+)
chr3:87675643-87676243(+)
chr3:87676343-87676943(+)
chr3:87678160-87678760(+)
chr3:87679460-87680060(+)
chr3:87682224-87682824(+)
chr3:87685260-87685860(+)
chr3:87686646-87687246(+)
chr3:87687056-87687656(+)
chr3:87689962-87690562(+)
chr3:87691666-87692266(+)
chr3:87692610-87693210(+)
chr3:87693740-87694340(+)
chr3:87694314-87694914(+)
chr3:87694850-87695450(+)
chr3:87703415-87704015(+)
chr3:87708390-87708990(+)
chr3:87709970-87710570(+)
chr3:87713983-87714583(+)
chr3:87718650-87719250(+)
chr3:87723470-87724070(+)
chr3:87723879-87724479(+)
chr3:87726918-87727518(+)
chr3:87727520-87728120(+)
chr3:87732290-87732890(+)
chr3:87733630-87734230(+)
chr3:87734070-87734670(+)
chr3:87740141-87740741(+)
chr3:87743739-87744339(+)
chr3:87744820-87745420(+)
chr3:87745409-87746009(+)
chr3:87749070-87749670(+)
chr3:87749780-87750380(+)
chr3:87750590-87751190(+)
chr3:87751690-87752290(+)
chr3:87755193-87755793(+)
chr3:87758970-87759570(+)
chr3:87759590-87760190(+)
chr3:87760643-87761243(+)
chr3:87764030-87764630(+)
chr3:87764614-87765214(+)
chr3:87767015-87767615(+)
chr3:87768090-87768690(+)
chr3:87774970-87775570(+)
chr3:87775670-87776270(+)
chr3:87776835-87777435(+)
chr3:87778590-87779190(+)
chr3:87779130-87779730(+)
chr3:87781285-87781885(+)
chr3:87782190-87782790(+)
chr3:87782807-87783407(+)
chr3:87785730-87786330(+)
chr3:87786857-87787457(+)
chr3:87788351-87788951(+)
chr3:87789440-87790040(+)
chr3:87789913-87790513(+)
chr3:87792856-87793456(+)
chr3:87794810-87795410(+)
chr3:87802912-87803512(+)
chr3:87805035-87805635(+)
chr3:87805656-87806256(+)
chr3:87812726-87813326(+)
chr3:87814290-87814890(+)
chr3:87815791-87816391(+)
chr3:87820398-87820998(+)
chr3:87829880-87830480(+)
chr3:87837590-87838190(+)
chr3:87839596-87840196(+)
chr3:87841229-87841829(+)
chr3:87841711-87842311(+)
chr3:87842165-87842765(+)
chr3:87843022-87843622(+)
chr3:87844443-87845043(+)
chr3:87845224-87845824(+)
chr3:87845870-87846470(+)
chr3:87846998-87847598(+)
chr3:87847608-87848208(+)
chr3:87849327-87849927(+)
chr3:87850524-87851124(+)
chr3:87854730-87855330(+)
chr3:87855690-87856290(+)
chr3:87859528-87860128(+)
chr3:87871024-87871624(+)
chr3:87877110-87877710(+)
chr3:87877778-87878378(+)
chr3:87878383-87878983(+)
chr3:87881493-87882093(+)
chr3:87881911-87882511(+)
chr3:87883438-87884038(+)
chr3:87884290-87884890(+)
chr3:87885085-87885685(+)
chr3:87890930-87891530(+)
chr3:87896958-87897558(+)
chr3:87902442-87903042(+)
chr3:87904664-87905264(+)
chr3:87905223-87905823(+)
chr3:87907170-87907770(+)
chr3:87908340-87908940(+)
chr3:87916052-87916652(+)
chr3:87916510-87917110(+)
chr3:87919510-87920110(+)
chr3:87920120-87920720(+)
chr3:87922177-87922777(+)
chr3:87926620-87927220(+)
chr3:87927490-87928090(+)
chr3:87930270-87930870(+)
chr3:87933310-87933910(+)
chr3:87937870-87938470(+)
chr3:87940612-87941212(+)
chr3:87943030-87943630(+)
chr3:87944995-87945595(+)
chr3:87948470-87949070(+)
chr3:87949109-87949709(+)
chr3:87950198-87950798(+)
chr3:87958190-87958790(+)
chr3:87960870-87961470(+)
chr3:87963707-87964307(+)
chr3:87964130-87964730(+)
chr3:87964770-87965370(+)
chr3:87965510-87966110(+)
chr3:87966520-87967120(+)
chr3:87967215-87967815(+)
chr3:87968400-87969000(+)
chr3:87968930-87969530(+)
chr3:87969590-87970190(+)
chr3:87973534-87974134(+)
chr3:87975890-87976490(+)
chr3:87976710-87977310(+)
chr3:87983110-87983710(+)
chr3:87983530-87984130(+)
chr3:87985310-87985910(+)
chr3:87991110-87991710(+)
chr3:87992910-87993510(+)
chr3:87995070-87995670(+)
chr3:87997418-87998018(+)
chr3:87998321-87998921(+)
chr3:87998855-87999455(+)
chr3:87999865-88000465(+)
chr3:88000995-88001595(+)
chr3:88007357-88007957(+)
chr3:88018564-88019164(+)
chr3:88023010-88023610(+)
chr3:88024785-88025385(+)
chr3:88026798-88027398(+)
chr3:88027210-88027810(+)
chr3:88028401-88029001(+)
chr3:88031488-88032088(+)
chr3:88036991-88037591(+)
chr3:88039039-88039639(+)
chr3:88041466-88042066(+)
chr3:88043690-88044290(+)
chr3:88045881-88046481(+)
chr3:88046342-88046942(+)
chr3:88047061-88047661(+)
chr3:88049918-88050518(+)
chr3:88051520-88052120(+)
chr3:88052184-88052784(+)
chr3:88053070-88053670(+)
chr3:88053570-88054170(+)
chr3:88054101-88054701(+)
chr3:88058000-88058600(+)
chr3:88062644-88063244(+)
chr3:88063350-88063950(+)
chr3:88064600-88065200(+)
chr3:88068049-88068649(+)
chr3:88070522-88071122(+)
chr3:88073390-88073990(+)
chr3:88074113-88074713(+)
chr3:88076310-88076910(+)
chr3:88079347-88079947(+)
chr3:88080756-88081356(+)
chr3:88081196-88081796(+)
chr3:88082023-88082623(+)
chr3:88082902-88083502(+)
chr3:88083498-88084098(+)
chr3:88083917-88084517(+)
chr3:88085610-88086210(+)
chr3:88086375-88086975(+)
chr3:88087612-88088212(+)
chr3:88088415-88089015(+)
chr3:88090053-88090653(+)
chr3:88090935-88091535(+)
chr3:88093487-88094087(+)
chr3:88095812-88096412(+)
chr3:88099110-88099710(+)
chr3:88101319-88101919(+)
chr3:88106935-88107535(+)
chr3:88107567-88108167(+)
chr3:88107970-88108570(+)
chr3:88108658-88109258(+)
chr3:88109390-88109990(+)
chr3:88110858-88111458(+)
chr3:88112005-88112605(+)
chr3:88112690-88113290(+)
chr3:88113450-88114050(+)
chr3:88116590-88117190(+)
chr3:88118800-88119400(+)
chr3:88124184-88124784(+)
chr3:88124706-88125306(+)
chr3:88125760-88126360(+)
chr3:88126790-88127390(+)
chr3:88127895-88128495(+)
chr3:88133260-88133860(+)
chr3:88136470-88137070(+)
chr3:88138790-88139390(+)
chr3:88141290-88141890(+)
chr3:88142311-88142911(+)
chr3:88144426-88145026(+)
chr3:88145130-88145730(+)
chr3:88150168-88150768(+)
chr3:88153109-88153709(+)
chr3:88154335-88154935(+)
chr3:88154910-88155510(+)
chr3:88157890-88158490(+)
chr3:88159024-88159624(+)
chr3:88162130-88162730(+)
chr3:88162596-88163196(+)
chr3:88167160-88167760(+)
chr3:88167610-88168210(+)
chr3:88172610-88173210(+)
chr3:88174515-88175115(+)
chr3:88180669-88181269(+)
chr3:88181940-88182540(+)
chr3:88182748-88183348(+)
chr3:88186870-88187470(+)
chr3:88190709-88191309(+)
chr3:88191350-88191950(+)
chr3:88191925-88192525(+)
chr3:88192621-88193221(+)
chr3:88195590-88196190(+)
chr3:88196263-88196863(+)
chr3:88196750-88197350(+)
chr3:88197695-88198295(+)
chr3:88198156-88198756(+)
chr3:88198723-88199323(+)
chr3:88199357-88199957(+)
chr3:88199860-88200460(+)
chr3:88200421-88201021(+)
chr3:88200890-88201490(+)
chr3:88201895-88202495(+)
chr3:88204370-88204970(+)
chr3:88210750-88211350(+)
chr3:88212238-88212838(+)
chr3:88212650-88213250(+)
chr3:88214190-88214790(+)
chr3:88216250-88216850(+)
chr3:88216792-88217392(+)
chr3:88222290-88222890(+)
chr3:88223450-88224050(+)
chr3:88226260-88226860(+)
chr3:88228035-88228635(+)
chr3:88229428-88230028(+)
chr3:88231415-88232015(+)
chr3:88231990-88232590(+)
chr3:88237478-88238078(+)
chr3:88238497-88239097(+)
chr3:88240190-88240790(+)
chr3:88241138-88241738(+)
chr3:88241652-88242252(+)
chr3:88244932-88245532(+)
chr3:88245954-88246554(+)
chr3:88248870-88249470(+)
chr3:88250830-88251430(+)
chr3:88251250-88251850(+)
chr3:88251670-88252270(+)
chr3:88252606-88253206(+)
chr3:88253790-88254390(+)
chr3:88254852-88255452(+)
chr3:88255804-88256404(+)
chr3:88256450-88257050(+)
chr3:88256980-88257580(+)
chr3:88257870-88258470(+)
chr3:88260087-88260687(+)
chr3:88260534-88261134(+)
chr3:88264135-88264735(+)
chr3:88264624-88265224(+)
chr3:88265073-88265673(+)
chr3:88266190-88266790(+)
chr3:88266610-88267210(+)
chr3:88267030-88267630(+)
chr3:88268321-88268921(+)
chr3:88274553-88275153(+)
chr3:88275930-88276530(+)
chr3:88280264-88280864(+)
chr3:88280698-88281298(+)
chr3:88284212-88284812(+)
chr3:88287195-88287795(+)
chr3:88289144-88289744(+)
chr3:88292670-88293270(+)
chr3:88297290-88297890(+)
chr3:88299810-88300410(+)
chr3:88301445-88302045(+)
chr3:88301895-88302495(+)
chr3:88306240-88306840(+)
chr3:88308190-88308790(+)
chr3:88311535-88312135(+)
chr3:88312492-88313092(+)
chr3:88316479-88317079(+)
chr3:88316968-88317568(+)
chr3:88320010-88320610(+)
chr3:88324465-88325065(+)
chr3:88329411-88330011(+)
chr3:88330895-88331495(+)
chr3:88331575-88332175(+)
chr3:88331996-88332596(+)
chr3:88332665-88333265(+)
chr3:88333404-88334004(+)
chr3:88335056-88335656(+)
chr3:88339785-88340385(+)
chr3:88340498-88341098(+)
chr3:88343210-88343810(+)
chr3:88347302-88347902(+)
chr3:88348690-88349290(+)
chr3:88350455-88351055(+)
chr3:88352430-88353030(+)
chr3:88353970-88354570(+)
chr3:88356659-88357259(+)
chr3:88358556-88359156(+)
chr3:88360833-88361433(+)
chr3:88361299-88361899(+)
chr3:88365306-88365906(+)
chr3:88366465-88367065(+)
chr3:88370743-88371343(+)
chr3:88372610-88373210(+)
chr3:88373858-88374458(+)
chr3:88374895-88375495(+)
chr3:88376281-88376881(+)
chr3:88376870-88377470(+)
chr3:88377330-88377930(+)
chr3:88378020-88378620(+)
chr3:88380490-88381090(+)
chr3:88383404-88384004(+)
chr3:88385986-88386586(+)
chr3:88390270-88390870(+)
chr3:88391278-88391878(+)
chr3:88392301-88392901(+)
chr3:88396330-88396930(+)
chr3:88406070-88406670(+)
chr3:88407530-88408130(+)
chr3:88411452-88412052(+)
chr3:88413950-88414550(+)
chr3:88415106-88415706(+)
chr3:88416550-88417150(+)
chr3:88417608-88418208(+)
chr3:88418370-88418970(+)
chr3:88418827-88419427(+)
chr3:88419310-88419910(+)
chr3:88420460-88421060(+)
chr3:88423230-88423830(+)
chr3:88424227-88424827(+)
chr3:88426010-88426610(+)
chr3:88428087-88428687(+)
chr3:88430050-88430650(+)
chr3:88432410-88433010(+)
chr3:88434138-88434738(+)
chr3:88438300-88438900(+)
chr3:88439280-88439880(+)
chr3:88445350-88445950(+)
chr3:88446895-88447495(+)
chr3:88447490-88448090(+)
chr3:88448573-88449173(+)
chr3:88452382-88452982(+)
chr3:88455348-88455948(+)
chr3:88455850-88456450(+)
chr3:88457838-88458438(+)
chr3:88458635-88459235(+)
chr3:88459291-88459891(+)
chr3:88461338-88461938(+)
chr3:88467310-88467910(+)
chr3:88467750-88468350(+)
chr3:88469117-88469717(+)
chr3:88469670-88470270(+)
chr3:88475470-88476070(+)
chr3:88476530-88477130(+)
chr3:88478131-88478731(+)
chr3:88482613-88483213(+)
chr3:88483302-88483902(+)
chr3:88486230-88486830(+)
chr3:88487890-88488490(+)
chr3:88489683-88490283(+)
chr3:88492226-88492826(+)
chr3:88493390-88493990(+)
chr3:88493802-88494402(+)
chr3:88495530-88496130(+)
chr3:88497558-88498158(+)
chr3:88501992-88502592(+)
chr3:88507100-88507700(+)
chr3:88510750-88511350(+)
chr3:88511336-88511936(+)
chr3:88513838-88514438(+)
chr3:88516246-88516846(+)
chr3:88518254-88518854(+)
chr3:88521417-88522017(+)
chr3:88527477-88528077(+)
chr3:88529865-88530465(+)
chr3:88533190-88533790(+)
chr3:88533974-88534574(+)
chr3:88534458-88535058(+)
chr3:88536451-88537051(+)
chr3:88537070-88537670(+)
chr3:88537749-88538349(+)
chr3:88550390-88550990(+)
chr3:88557810-88558410(+)
chr3:88558592-88559192(+)
chr3:88562097-88562697(+)
chr3:88563330-88563930(+)
chr3:88566450-88567050(+)
chr3:88573590-88574190(+)
chr3:88577990-88578590(+)
chr3:88582020-88582620(+)
chr3:88583990-88584590(+)
chr3:88584654-88585254(+)
chr3:88589640-88590240(+)
chr3:88591365-88591965(+)
chr3:88591959-88592559(+)
chr3:88592610-88593210(+)
chr3:88594270-88594870(+)
chr3:88599470-88600070(+)
chr3:88604010-88604610(+)
chr3:88609526-88610126(+)
chr3:88611370-88611970(+)
chr3:88616850-88617450(+)
chr3:88621720-88622320(+)
chr3:88622532-88623132(+)
chr3:88623044-88623644(+)
chr3:88623610-88624210(+)
chr3:88630048-88630648(+)
chr3:88630862-88631462(+)
chr3:88633512-88634112(+)
chr3:88638184-88638784(+)
chr3:88642270-88642870(+)
chr3:88644084-88644684(+)
chr3:88645495-88646095(+)
chr3:88647030-88647630(+)
chr3:88653610-88654210(+)
chr3:88658530-88659130(+)
chr3:88660165-88660765(+)
chr3:88660909-88661509(+)
chr3:88662149-88662749(+)
chr3:88665484-88666084(+)
chr3:88666927-88667527(+)
chr3:88668170-88668770(+)
chr3:88670110-88670710(+)
chr3:88670658-88671258(+)
chr3:88672090-88672690(+)
chr3:88675638-88676238(+)
chr3:88676175-88676775(+)
chr3:88677948-88678548(+)
chr3:88681361-88681961(+)
chr3:88689620-88690220(+)
chr3:88690111-88690711(+)
chr3:88692120-88692720(+)
chr3:88693370-88693970(+)
chr3:88698990-88699590(+)
chr3:88700683-88701283(+)
chr3:88709842-88710442(+)
chr3:88710482-88711082(+)
chr3:88711850-88712450(+)
chr3:88713194-88713794(+)
chr3:88714278-88714878(+)
chr3:88715650-88716250(+)
chr3:88717200-88717800(+)
chr3:88720030-88720630(+)
chr3:88720490-88721090(+)
chr3:88721515-88722115(+)
chr3:88726351-88726951(+)
chr3:88727793-88728393(+)
chr3:88728530-88729130(+)
chr3:88729110-88729710(+)
chr3:88729763-88730363(+)
chr3:88732640-88733240(+)
chr3:88738850-88739450(+)
chr3:88739302-88739902(+)
chr3:88740075-88740675(+)
chr3:88740935-88741535(+)
chr3:88743657-88744257(+)
chr3:88748186-88748786(+)
chr3:88752625-88753225(+)
chr3:88753350-88753950(+)
chr3:88756787-88757387(+)
chr3:88760170-88760770(+)
chr3:88761130-88761730(+)
chr3:88761950-88762550(+)
chr3:88762446-88763046(+)
chr3:88762936-88763536(+)
chr3:88773085-88773685(+)
chr3:88774767-88775367(+)
chr3:88776930-88777530(+)
chr3:88777506-88778106(+)
chr3:88778720-88779320(+)
chr3:88779955-88780555(+)
chr3:88780880-88781480(+)
chr3:88781346-88781946(+)
chr3:88782498-88783098(+)
chr3:88785790-88786390(+)
chr3:88789010-88789610(+)
chr3:88790070-88790670(+)
chr3:88791129-88791729(+)
chr3:88791874-88792474(+)
chr3:88794106-88794706(+)
chr3:88794675-88795275(+)
chr3:88796300-88796900(+)
chr3:88803450-88804050(+)
chr3:88803930-88804530(+)
chr3:88805118-88805718(+)
chr3:88806650-88807250(+)
chr3:88807719-88808319(+)
chr3:88815741-88816341(+)
chr3:88816791-88817391(+)
chr3:88819630-88820230(+)
chr3:88822862-88823462(+)
chr3:88823490-88824090(+)
chr3:88824030-88824630(+)
chr3:88825354-88825954(+)
chr3:88827170-88827770(+)
chr3:88828500-88829100(+)
chr3:88830050-88830650(+)
chr3:88830550-88831150(+)
chr3:88832770-88833370(+)
chr3:88834210-88834810(+)
chr3:88844554-88845154(+)
chr3:88852220-88852820(+)
chr3:88853130-88853730(+)
chr3:88855730-88856330(+)
chr3:88856748-88857348(+)
chr3:88859046-88859646(+)
chr3:88859526-88860126(+)
chr3:88860148-88860748(+)
chr3:88860615-88861215(+)
chr3:88861615-88862215(+)
chr3:88867670-88868270(+)
chr3:88870146-88870746(+)
chr3:88870810-88871410(+)
chr3:88873978-88874578(+)
chr3:88877507-88878107(+)
chr3:88879120-88879720(+)
chr3:88882053-88882653(+)
chr3:88891945-88892545(+)
chr3:88892424-88893024(+)
chr3:88899710-88900310(+)
chr3:88909515-88910115(+)
chr3:88910590-88911190(+)
chr3:88912252-88912852(+)
chr3:88916750-88917350(+)
chr3:88917449-88918049(+)
chr3:88927270-88927870(+)
chr3:88928890-88929490(+)
chr3:88931200-88931800(+)
chr3:88935610-88936210(+)
chr3:88945080-88945680(+)
chr3:88945810-88946410(+)
chr3:88946850-88947450(+)
chr3:88949490-88950090(+)
chr3:88961324-88961924(+)
chr3:88963550-88964150(+)
chr3:88964150-88964750(+)
chr3:88965930-88966530(+)
chr3:88970995-88971595(+)
chr3:88971735-88972335(+)
chr3:88975235-88975835(+)
chr3:88978242-88978842(+)
chr3:88979685-88980285(+)
chr3:88983310-88983910(+)
chr3:88985100-88985700(+)
chr3:88985891-88986491(+)
chr3:88987675-88988275(+)
chr3:88989300-88989900(+)
chr3:88992175-88992775(+)
chr3:88992990-88993590(+)
chr3:88993490-88994090(+)
chr3:88996075-88996675(+)
chr3:89002056-89002656(+)
chr3:89004185-89004785(+)
chr3:89006097-89006697(+)
chr3:89006734-89007334(+)
chr3:89007202-89007802(+)
chr3:89007836-89008436(+)
chr3:89009071-89009671(+)
chr3:89012059-89012659(+)
chr3:89021390-89021990(+)
chr3:89022490-89023090(+)
chr3:89030850-89031450(+)
chr3:89033361-89033961(+)
chr3:89033880-89034480(+)
chr3:89034570-89035170(+)
chr3:89035890-89036490(+)
chr3:89036860-89037460(+)
chr3:89037947-89038547(+)
chr3:89038420-89039020(+)
chr3:89040574-89041174(+)
chr3:89045740-89046340(+)
chr3:89046347-89046947(+)
chr3:89046850-89047450(+)
chr3:89049936-89050536(+)
chr3:89050653-89051253(+)
chr3:89051259-89051859(+)
chr3:89062340-89062940(+)
chr3:89063080-89063680(+)
chr3:89065570-89066170(+)
chr3:89066485-89067085(+)
chr3:89068910-89069510(+)
chr3:89070699-89071299(+)
chr3:89071403-89072003(+)
chr3:89073765-89074365(+)
chr3:89074241-89074841(+)
chr3:89074755-89075355(+)
chr3:89076041-89076641(+)
chr3:89081463-89082063(+)
chr3:89082210-89082810(+)
chr3:89083845-89084445(+)
chr3:89087930-89088530(+)
chr3:89091317-89091917(+)
chr3:89092555-89093155(+)
chr3:89093590-89094190(+)
chr3:89095830-89096430(+)
chr3:89098152-89098752(+)
chr3:89099430-89100030(+)
chr3:89100155-89100755(+)
chr3:89101440-89102040(+)
chr3:89104980-89105580(+)
chr3:89105960-89106560(+)
chr3:89107444-89108044(+)
chr3:89108252-89108852(+)
chr3:89109410-89110010(+)
chr3:89111833-89112433(+)
chr3:89116865-89117465(+)
chr3:89117315-89117915(+)
chr3:89118910-89119510(+)
chr3:89121730-89122330(+)
chr3:89127813-89128413(+)
chr3:89130450-89131050(+)
chr3:89131186-89131786(+)
chr3:89136353-89136953(+)
chr3:89136810-89137410(+)
chr3:89147202-89147802(+)
chr3:89148025-89148625(+)
chr3:89148913-89149513(+)
chr3:89150311-89150911(+)
chr3:89150889-89151489(+)
chr3:89153425-89154025(+)
chr3:89154355-89154955(+)
chr3:89154965-89155565(+)
chr3:89155835-89156435(+)
chr3:89156469-89157069(+)
chr3:89157134-89157734(+)
chr3:89157996-89158596(+)
chr3:89158798-89159398(+)
chr3:89159472-89160072(+)
chr3:89160196-89160796(+)
chr3:89160899-89161499(+)
chr3:89162108-89162708(+)
chr3:89162951-89163551(+)
chr3:89163507-89164107(+)
chr3:89164333-89164933(+)
chr3:89164874-89165474(+)
chr3:89165564-89166164(+)
chr3:89166381-89166981(+)
chr3:89167610-89168210(+)
chr3:89168820-89169420(+)
chr3:89169382-89169982(+)
chr3:89171455-89172055(+)
chr3:89177026-89177626(+)
chr3:89177930-89178530(+)
chr3:89181055-89181655(+)
chr3:89187151-89187751(+)
chr3:89191250-89191850(+)
chr3:89193175-89193775(+)
chr3:89195079-89195679(+)
chr3:89200370-89200970(+)
chr3:89203404-89204004(+)
chr3:89204295-89204895(+)
chr3:89204914-89205514(+)
chr3:89205913-89206513(+)
chr3:89211730-89212330(+)
chr3:89213820-89214420(+)
chr3:89214725-89215325(+)
chr3:89216095-89216695(+)
chr3:89216575-89217175(+)
chr3:89217925-89218525(+)
chr3:89220195-89220795(+)
chr3:89220723-89221323(+)
chr3:89221167-89221767(+)
chr3:89222479-89223079(+)
chr3:89223205-89223805(+)
chr3:89224057-89224657(+)
chr3:89226263-89226863(+)
chr3:89227377-89227977(+)
chr3:89228035-89228635(+)
chr3:89228651-89229251(+)
chr3:89229479-89230079(+)
chr3:89230140-89230740(+)
chr3:89230670-89231270(+)
chr3:89231825-89232425(+)
chr3:89232735-89233335(+)
chr3:89233180-89233780(+)
chr3:89233596-89234196(+)
chr3:89234511-89235111(+)
chr3:89235523-89236123(+)
chr3:89236215-89236815(+)
chr3:89238965-89239565(+)
chr3:89239815-89240415(+)
chr3:89241290-89241890(+)
chr3:89255000-89255600(+)
chr3:89256910-89257510(+)
chr3:89261737-89262337(+)
chr3:89263743-89264343(+)
chr3:89265137-89265737(+)
chr3:89266186-89266786(+)
chr3:89266630-89267230(+)
chr3:89269738-89270338(+)
chr3:89270315-89270915(+)
chr3:89272296-89272896(+)
chr3:89274805-89275405(+)
chr3:89276275-89276875(+)
chr3:89276704-89277304(+)
chr3:89278000-89278600(+)
chr3:89282426-89283026(+)
chr3:89286510-89287110(+)
chr3:89287961-89288561(+)
chr3:89288833-89289433(+)
chr3:89293750-89294350(+)
chr3:89294728-89295328(+)
chr3:89295380-89295980(+)
chr3:89297710-89298310(+)
chr3:89299625-89300225(+)
chr3:89301114-89301714(+)
chr3:89301882-89302482(+)
chr3:89302315-89302915(+)
chr3:89304370-89304970(+)
chr3:89305912-89306512(+)
chr3:89308890-89309490(+)
chr3:89309800-89310400(+)
chr3:89310275-89310875(+)
chr3:89312210-89312810(+)
chr3:89313153-89313753(+)
chr3:89315125-89315725(+)
chr3:89316393-89316993(+)
chr3:89317134-89317734(+)
chr3:89319240-89319840(+)
chr3:89321775-89322375(+)
chr3:89322570-89323170(+)
chr3:89325290-89325890(+)
chr3:89327362-89327962(+)
chr3:89328050-89328650(+)
chr3:89329400-89330000(+)
chr3:89330250-89330850(+)
chr3:89332410-89333010(+)
chr3:89334810-89335410(+)
chr3:89338810-89339410(+)
chr3:89339466-89340066(+)
chr3:89340009-89340609(+)
chr3:89343970-89344570(+)
chr3:89345570-89346170(+)
chr3:89347176-89347776(+)
chr3:89349571-89350171(+)
chr3:89350003-89350603(+)
chr3:89351410-89352010(+)
chr3:89352747-89353347(+)
chr3:89355623-89356223(+)
chr3:89358802-89359402(+)
chr3:89359738-89360338(+)
chr3:89360547-89361147(+)
chr3:89362990-89363590(+)
chr3:89363476-89364076(+)
chr3:89364253-89364853(+)
chr3:89364896-89365496(+)
chr3:89369210-89369810(+)
chr3:89371331-89371931(+)
chr3:89380890-89381490(+)
chr3:89381396-89381996(+)
chr3:89381855-89382455(+)
chr3:89382550-89383150(+)
chr3:89386679-89387279(+)
chr3:89389488-89390088(+)
chr3:89390024-89390624(+)
chr3:89393594-89394194(+)
chr3:89402513-89403113(+)
chr3:89407322-89407922(+)
chr3:89409245-89409845(+)
chr3:89410470-89411070(+)
chr3:89411428-89412028(+)
chr3:89412209-89412809(+)
chr3:89413365-89413965(+)
chr3:89416220-89416820(+)
chr3:89417902-89418502(+)
chr3:89420393-89420993(+)
chr3:89420800-89421400(+)
chr3:89421512-89422112(+)
chr3:89422480-89423080(+)
chr3:89423115-89423715(+)
chr3:89424514-89425114(+)
chr3:89425930-89426530(+)
chr3:89428210-89428810(+)
chr3:89429068-89429668(+)
chr3:89434850-89435450(+)
chr3:89437370-89437970(+)
chr3:89438570-89439170(+)
chr3:89442062-89442662(+)
chr3:89444513-89445113(+)
chr3:89445060-89445660(+)
chr3:89449181-89449781(+)
chr3:89451086-89451686(+)
chr3:89453484-89454084(+)
chr3:89454220-89454820(+)
chr3:89457380-89457980(+)
chr3:89458833-89459433(+)
chr3:89460297-89460897(+)
chr3:89463365-89463965(+)
chr3:89465990-89466590(+)
chr3:89466807-89467407(+)
chr3:89467590-89468190(+)
chr3:89468777-89469377(+)
chr3:89476350-89476950(+)
chr3:89480013-89480613(+)
chr3:89481350-89481950(+)
chr3:89482470-89483070(+)
chr3:89483180-89483780(+)
chr3:89483632-89484232(+)
chr3:89484130-89484730(+)
chr3:89485900-89486500(+)
chr3:89489445-89490045(+)
chr3:89490277-89490877(+)
chr3:89496277-89496877(+)
chr3:89496750-89497350(+)
chr3:89500660-89501260(+)
chr3:89501110-89501710(+)
chr3:89508855-89509455(+)
chr3:89516352-89516952(+)
chr3:89516931-89517531(+)
chr3:89517392-89517992(+)
chr3:89523630-89524230(+)
chr3:89524610-89525210(+)
chr3:89525230-89525830(+)
chr3:89526190-89526790(+)
chr3:89529423-89530023(+)
chr3:89530110-89530710(+)
chr3:89531478-89532078(+)
chr3:89534055-89534655(+)
chr3:89536495-89537095(+)
chr3:89538018-89538618(+)
chr3:89542635-89543235(+)
chr3:89543781-89544381(+)
chr3:89544640-89545240(+)
chr3:89548330-89548930(+)
chr3:89552460-89553060(+)
chr3:89553197-89553797(+)
chr3:89555100-89555700(+)
chr3:89555764-89556364(+)
chr3:89569570-89570170(+)
chr3:89570388-89570988(+)
chr3:89571114-89571714(+)
chr3:89574675-89575275(+)
chr3:89576432-89577032(+)
chr3:89576834-89577434(+)
chr3:89577392-89577992(+)
chr3:89579020-89579620(+)
chr3:89582296-89582896(+)
chr3:89587655-89588255(+)
chr3:89592250-89592850(+)
chr3:89595550-89596150(+)
chr3:89596715-89597315(+)
chr3:89598143-89598743(+)
chr3:89608401-89609001(+)
chr3:89609602-89610202(+)
chr3:89611389-89611989(+)
chr3:89613342-89613942(+)
chr3:89614066-89614666(+)
chr3:89614816-89615416(+)
chr3:89619670-89620270(+)
chr3:89620698-89621298(+)
chr3:89621327-89621927(+)
chr3:89621750-89622350(+)
chr3:89624830-89625430(+)
chr3:89625362-89625962(+)
chr3:89626635-89627235(+)
chr3:89627135-89627735(+)
chr3:89633423-89634023(+)
chr3:89635179-89635779(+)
chr3:89635750-89636350(+)
chr3:89645590-89646190(+)
chr3:89646555-89647155(+)
chr3:89648750-89649350(+)
chr3:89650052-89650652(+)
chr3:89650550-89651150(+)
chr3:89655220-89655820(+)
chr3:89662318-89662918(+)
chr3:89662956-89663556(+)
chr3:89663374-89663974(+)
chr3:89664358-89664958(+)
chr3:89666708-89667308(+)
chr3:89667210-89667810(+)
chr3:89671269-89671869(+)
chr3:89673550-89674150(+)
chr3:89674990-89675590(+)
chr3:89678074-89678674(+)
chr3:89684191-89684791(+)
chr3:89685590-89686190(+)
chr3:89690060-89690660(+)
chr3:89692270-89692870(+)
chr3:89693747-89694347(+)
chr3:89695222-89695822(+)
chr3:89698491-89699091(+)
chr3:89701802-89702402(+)
chr3:89704130-89704730(+)
chr3:89707812-89708412(+)
chr3:89710510-89711110(+)
chr3:89712030-89712630(+)
chr3:89712450-89713050(+)
chr3:89716830-89717430(+)
chr3:89718050-89718650(+)
chr3:89719830-89720430(+)
chr3:89724702-89725302(+)
chr3:89731584-89732184(+)
chr3:89733474-89734074(+)
chr3:89734418-89735018(+)
chr3:89735313-89735913(+)
chr3:89739210-89739810(+)
chr3:89739686-89740286(+)
chr3:89740410-89741010(+)
chr3:89741610-89742210(+)
chr3:89742290-89742890(+)
chr3:89742893-89743493(+)
chr3:89743870-89744470(+)
chr3:89745920-89746520(+)
chr3:89746402-89747002(+)
chr3:89747353-89747953(+)
chr3:89747972-89748572(+)
chr3:89748815-89749415(+)
chr3:89756750-89757350(+)
chr3:89759390-89759990(+)
chr3:89760330-89760930(+)
chr3:89761430-89762030(+)
chr3:89762010-89762610(+)
chr3:89763210-89763810(+)
chr3:89766530-89767130(+)
chr3:89767810-89768410(+)
chr3:89778920-89779520(+)
chr3:89780990-89781590(+)
chr3:89786335-89786935(+)
chr3:89788000-89788600(+)
chr3:89789109-89789709(+)
chr3:89789685-89790285(+)
chr3:89791590-89792190(+)
chr3:89792470-89793070(+)
chr3:89796210-89796810(+)
chr3:89796653-89797253(+)
chr3:89797120-89797720(+)
chr3:89802910-89803510(+)
chr3:89811460-89812060(+)
chr3:89813210-89813810(+)
chr3:89814280-89814880(+)
chr3:89815670-89816270(+)
chr3:89819730-89820330(+)
chr3:89821300-89821900(+)
chr3:89822960-89823560(+)
chr3:89826730-89827330(+)
chr3:89827330-89827930(+)
chr3:89832407-89833007(+)
chr3:89833466-89834066(+)
chr3:89834090-89834690(+)
chr3:89836028-89836628(+)
chr3:89836541-89837141(+)
chr3:89837032-89837632(+)
chr3:89839390-89839990(+)
chr3:89839800-89840400(+)
chr3:89841210-89841810(+)
chr3:89843790-89844390(+)
chr3:89844670-89845270(+)
chr3:89847590-89848190(+)
chr3:89851938-89852538(+)
chr3:89853404-89854004(+)
chr3:89855206-89855806(+)
chr3:89855690-89856290(+)
chr3:89857850-89858450(+)
chr3:89860745-89861345(+)
chr3:89862150-89862750(+)
chr3:89866131-89866731(+)
chr3:89873480-89874080(+)
chr3:89874535-89875135(+)
chr3:89880990-89881590(+)
chr3:89888170-89888770(+)
chr3:89890105-89890705(+)
chr3:89891530-89892130(+)
chr3:89892990-89893590(+)
chr3:89897008-89897608(+)
chr3:89900170-89900770(+)
chr3:89900647-89901247(+)
chr3:89901051-89901651(+)
chr3:89901730-89902330(+)
chr3:89902510-89903110(+)
chr3:89903470-89904070(+)
chr3:89904950-89905550(+)
chr3:89908699-89909299(+)
chr3:89909990-89910590(+)
chr3:89916330-89916930(+)
chr3:89926410-89927010(+)
chr3:89938354-89938954(+)
chr3:89939030-89939630(+)
chr3:89939680-89940280(+)
chr3:89941771-89942371(+)
chr3:89943595-89944195(+)
chr3:89957910-89958510(+)
chr3:89959390-89959990(+)
chr3:89960070-89960670(+)
chr3:89961076-89961676(+)
chr3:89965850-89966450(+)
chr3:89967230-89967830(+)
chr3:89973217-89973817(+)
chr3:89974963-89975563(+)
chr3:89975755-89976355(+)
chr3:89976490-89977090(+)
chr3:89977930-89978530(+)
chr3:89982570-89983170(+)
chr3:89983510-89984110(+)
chr3:89984050-89984650(+)
chr3:89993425-89994025(+)
chr3:89995975-89996575(+)
chr3:89996402-89997002(+)
chr3:89996871-89997471(+)
chr3:89997290-89997890(+)
chr3:89997910-89998510(+)
chr3:89999140-89999740(+)
chr3:89999613-90000213(+)
chr3:90000861-90001461(+)
chr3:90002236-90002836(+)
chr3:90003137-90003737(+)
chr3:90004204-90004804(+)
chr3:90005783-90006383(+)
chr3:90006477-90007077(+)
chr3:90007310-90007910(+)
chr3:90013397-90013997(+)
chr3:90015935-90016535(+)
chr3:90016339-90016939(+)
chr3:90022125-90022725(+)
chr3:90023690-90024290(+)
chr3:90024103-90024703(+)
chr3:90026270-90026870(+)
chr3:90038340-90038940(+)
chr3:90043540-90044140(+)
chr3:90045399-90045999(+)
chr3:90054390-90054990(+)
chr3:90054870-90055470(+)
chr3:90056050-90056650(+)
chr3:90056820-90057420(+)
chr3:90057253-90057853(+)
chr3:90059364-90059964(+)
chr3:90060193-90060793(+)
chr3:90061236-90061836(+)
chr3:90064395-90064995(+)
chr3:90064996-90065596(+)
chr3:90065583-90066183(+)
chr3:90066790-90067390(+)
chr3:90067801-90068401(+)
chr3:90072640-90073240(+)
chr3:90074048-90074648(+)
chr3:90075120-90075720(+)
chr3:90075780-90076380(+)
chr3:90079410-90080010(+)
chr3:90080258-90080858(+)
chr3:90081275-90081875(+)
chr3:90081890-90082490(+)
chr3:90082351-90082951(+)
chr3:90083054-90083654(+)
chr3:90084644-90085244(+)
chr3:90085340-90085940(+)
chr3:90086142-90086742(+)
chr3:90086890-90087490(+)
chr3:90087490-90088090(+)
chr3:90088250-90088850(+)
chr3:90089070-90089670(+)
chr3:90089870-90090470(+)
chr3:90091240-90091840(+)
chr3:90092002-90092602(+)
chr3:90093004-90093604(+)
chr3:90098015-90098615(+)
chr3:90101602-90102202(+)
chr3:90102685-90103285(+)
chr3:90103305-90103905(+)
chr3:90103970-90104570(+)
chr3:90104737-90105337(+)
chr3:90105342-90105942(+)
chr3:90108030-90108630(+)
chr3:90110610-90111210(+)
chr3:90111079-90111679(+)
chr3:90111781-90112381(+)
chr3:90115490-90116090(+)
chr3:90118010-90118610(+)
chr3:90118796-90119396(+)
chr3:90120340-90120940(+)
chr3:90124361-90124961(+)
chr3:90125290-90125890(+)
chr3:90130043-90130643(+)
chr3:90130930-90131530(+)
chr3:90134730-90135330(+)
chr3:90135268-90135868(+)
chr3:90135930-90136530(+)
chr3:90138270-90138870(+)
chr3:90139990-90140590(+)
chr3:90140574-90141174(+)
chr3:90140980-90141580(+)
chr3:90141550-90142150(+)
chr3:90142054-90142654(+)
chr3:90144756-90145356(+)
chr3:90149305-90149905(+)
chr3:90159610-90160210(+)
chr3:90166390-90166990(+)
chr3:90168820-90169420(+)
chr3:90170190-90170790(+)
chr3:90170770-90171370(+)
chr3:90171810-90172410(+)
chr3:90175210-90175810(+)
chr3:90176310-90176910(+)
chr3:90177050-90177650(+)
chr3:90177510-90178110(+)
chr3:90181306-90181906(+)
chr3:90183823-90184423(+)
chr3:90185438-90186038(+)
chr3:90185875-90186475(+)
chr3:90189310-90189910(+)
chr3:90191638-90192238(+)
chr3:90193630-90194230(+)
chr3:90194511-90195111(+)
chr3:90196940-90197540(+)
chr3:90199596-90200196(+)
chr3:90200290-90200890(+)
chr3:90201030-90201630(+)
chr3:90201454-90202054(+)
chr3:90202038-90202638(+)
chr3:90209750-90210350(+)
chr3:90210802-90211402(+)
chr3:90211650-90212250(+)
chr3:90216275-90216875(+)
chr3:90216930-90217530(+)
chr3:90218255-90218855(+)
chr3:90229290-90229890(+)
chr3:90229765-90230365(+)
chr3:90231483-90232083(+)
chr3:90233345-90233945(+)
chr3:90233916-90234516(+)
chr3:90241510-90242110(+)
chr3:90242182-90242782(+)
chr3:90250550-90251150(+)
chr3:90251945-90252545(+)
chr3:90255580-90256180(+)
chr3:90256483-90257083(+)
chr3:90258930-90259530(+)
chr3:90261320-90261920(+)
chr3:90262150-90262750(+)
chr3:90266030-90266630(+)
chr3:90267845-90268445(+)
chr3:90270955-90271555(+)
chr3:90271690-90272290(+)
chr3:90280247-90280847(+)
chr3:90281530-90282130(+)
chr3:90284160-90284760(+)
chr3:90284650-90285250(+)
chr3:90287580-90288180(+)
chr3:90288200-90288800(+)
chr3:90290573-90291173(+)
chr3:90295750-90296350(+)
chr3:90298170-90298770(+)
chr3:90299790-90300390(+)
chr3:90300570-90301170(+)
chr3:90302208-90302808(+)
chr3:90303805-90304405(+)
chr3:90310750-90311350(+)
chr3:93526333-93526933(+)
chr3:93526775-93527375(+)
chr3:93531197-93531797(+)
chr3:93531749-93532349(+)
chr3:93532920-93533520(+)
chr3:93533730-93534330(+)
chr3:93534244-93534844(+)
chr3:93538870-93539470(+)
chr3:93540970-93541570(+)
chr3:93542410-93543010(+)
chr3:93543810-93544410(+)
chr3:93545550-93546150(+)
chr3:93554600-93555200(+)
chr3:93556790-93557390(+)
chr3:93557957-93558557(+)
chr3:93559560-93560160(+)
chr3:93560326-93560926(+)
chr3:93562100-93562700(+)
chr3:93562710-93563310(+)
chr3:93563350-93563950(+)
chr3:93563960-93564560(+)
chr3:93564563-93565163(+)
chr3:93565380-93565980(+)
chr3:93566790-93567390(+)
chr3:93567410-93568010(+)
chr3:93567960-93568560(+)
chr3:93568800-93569400(+)
chr3:93569800-93570400(+)
chr3:93570428-93571028(+)
chr3:93570989-93571589(+)
chr3:93572714-93573314(+)
chr3:93573310-93573910(+)
chr3:93574240-93574840(+)
chr3:93575080-93575680(+)
chr3:93575690-93576290(+)
chr3:93576350-93576950(+)
chr3:93576770-93577370(+)
chr3:93577670-93578270(+)
chr3:93578760-93579360(+)
chr3:93579210-93579810(+)
chr3:93579916-93580516(+)
chr3:93580510-93581110(+)
chr3:93581590-93582190(+)
chr3:93582350-93582950(+)
chr3:93582930-93583530(+)
chr3:93583350-93583950(+)
chr3:93583882-93584482(+)
chr3:93584340-93584940(+)
chr3:93585010-93585610(+)
chr3:93586091-93586691(+)
chr3:93592155-93592755(+)
chr3:93595610-93596210(+)
chr3:93596202-93596802(+)
chr3:93597011-93597611(+)
chr3:93600490-93601090(+)
chr3:93601710-93602310(+)
chr3:93604790-93605390(+)
chr3:93606310-93606910(+)
chr3:93608630-93609230(+)
chr3:93616783-93617383(+)
chr3:93623403-93624003(+)
chr3:93624944-93625544(+)
chr3:93626904-93627504(+)
chr3:93627490-93628090(+)
chr3:93628788-93629388(+)
chr3:93629198-93629798(+)
chr3:93629902-93630502(+)
chr3:93632323-93632923(+)
chr3:93634170-93634770(+)
chr3:93636630-93637230(+)
chr3:93637330-93637930(+)
chr3:93640570-93641170(+)
chr3:93642390-93642990(+)
chr3:93643284-93643884(+)
chr3:93643845-93644445(+)
chr3:93644530-93645130(+)
chr3:93648670-93649270(+)
chr3:93650574-93651174(+)
chr3:93653527-93654127(+)
chr3:93654015-93654615(+)
chr3:93656281-93656881(+)
chr3:93656730-93657330(+)
chr3:93659830-93660430(+)
chr3:93660870-93661470(+)
chr3:93668704-93669304(+)
chr3:93679887-93680487(+)
chr3:93680352-93680952(+)
chr3:93683800-93684400(+)
chr3:93685417-93686017(+)
chr3:93687470-93688070(+)
chr3:93688155-93688755(+)
chr3:93688764-93689364(+)
chr3:93690255-93690855(+)
chr3:93691315-93691915(+)
chr3:93692058-93692658(+)
chr3:93692494-93693094(+)
chr3:93693750-93694350(+)
chr3:93694590-93695190(+)
chr3:93697275-93697875(+)
chr3:93698600-93699200(+)
chr3:93699007-93699607(+)
chr3:93699514-93700114(+)
chr3:93700324-93700924(+)
chr3:93703730-93704330(+)
chr3:93706984-93707584(+)
chr3:93707988-93708588(+)
chr3:93710043-93710643(+)
chr3:93710922-93711522(+)
chr3:93712766-93713366(+)
chr3:93715510-93716110(+)
chr3:93718335-93718935(+)
chr3:93718750-93719350(+)
chr3:93719919-93720519(+)
chr3:93720608-93721208(+)
chr3:93721363-93721963(+)
chr3:93722370-93722970(+)
chr3:93723060-93723660(+)
chr3:93724610-93725210(+)
chr3:93728258-93728858(+)
chr3:93730230-93730830(+)
chr3:93733773-93734373(+)
chr3:93735810-93736410(+)
chr3:93736330-93736930(+)
chr3:93737210-93737810(+)
chr3:93738352-93738952(+)
chr3:93739140-93739740(+)
chr3:93743100-93743700(+)
chr3:93744160-93744760(+)
chr3:93745412-93746012(+)
chr3:93746250-93746850(+)
chr3:93747218-93747818(+)
chr3:93750470-93751070(+)
chr3:93750921-93751521(+)
chr3:93755670-93756270(+)
chr3:93761930-93762530(+)
chr3:93763850-93764450(+)
chr3:93766253-93766853(+)
chr3:93767370-93767970(+)
chr3:93769286-93769886(+)
chr3:93769793-93770393(+)
chr3:93780030-93780630(+)
chr3:93780845-93781445(+)
chr3:93781615-93782215(+)
chr3:93782302-93782902(+)
chr3:93782993-93783593(+)
chr3:93783852-93784452(+)
chr3:93784724-93785324(+)
chr3:93785230-93785830(+)
chr3:93785660-93786260(+)
chr3:93787195-93787795(+)
chr3:93787917-93788517(+)
chr3:93789090-93789690(+)
chr3:93790631-93791231(+)
chr3:93794816-93795416(+)
chr3:93799142-93799742(+)
chr3:93800659-93801259(+)
chr3:93801123-93801723(+)
chr3:93802027-93802627(+)
chr3:93805990-93806590(+)
chr3:93807880-93808480(+)
chr3:93810370-93810970(+)
chr3:93812180-93812780(+)
chr3:93812790-93813390(+)
chr3:93817206-93817806(+)
chr3:93818169-93818769(+)
chr3:93820574-93821174(+)
chr3:93823950-93824550(+)
chr3:93824530-93825130(+)
chr3:93824961-93825561(+)
chr3:93828060-93828660(+)
chr3:93828902-93829502(+)
chr3:93829630-93830230(+)
chr3:93830600-93831200(+)
chr3:93832805-93833405(+)
chr3:93833401-93834001(+)
chr3:93834218-93834818(+)
chr3:93834690-93835290(+)
chr3:93835350-93835950(+)
chr3:93836070-93836670(+)
chr3:93837247-93837847(+)
chr3:93838090-93838690(+)
chr3:93839898-93840498(+)
chr3:93842230-93842830(+)
chr3:93845890-93846490(+)
chr3:93846510-93847110(+)
chr3:93848030-93848630(+)
chr3:93849392-93849992(+)
chr3:93850114-93850714(+)
chr3:93851463-93852063(+)
chr3:93851996-93852596(+)
chr3:93854849-93855449(+)
chr3:93856097-93856697(+)
chr3:93857908-93858508(+)
chr3:93858716-93859316(+)
chr3:93864550-93865150(+)
chr3:93865278-93865878(+)
chr3:93865794-93866394(+)
chr3:93870445-93871045(+)
chr3:93875362-93875962(+)
chr3:93876318-93876918(+)
chr3:93877270-93877870(+)
chr3:93877860-93878460(+)
chr3:93878702-93879302(+)
chr3:93881417-93882017(+)
chr3:93881950-93882550(+)
chr3:93883737-93884337(+)
chr3:93886518-93887118(+)
chr3:93887650-93888250(+)
chr3:93888140-93888740(+)
chr3:93890741-93891341(+)
chr3:93891522-93892122(+)
chr3:93892734-93893334(+)
chr3:93894062-93894662(+)
chr3:93895190-93895790(+)
chr3:93895731-93896331(+)
chr3:93897058-93897658(+)
chr3:93897730-93898330(+)
chr3:93898360-93898960(+)
chr3:93902480-93903080(+)
chr3:93903502-93904102(+)
chr3:93904463-93905063(+)
chr3:93906095-93906695(+)
chr3:93906518-93907118(+)
chr3:93914810-93915410(+)
chr3:93921277-93921877(+)
chr3:93925000-93925600(+)
chr3:93927509-93928109(+)
chr3:93928010-93928610(+)
chr3:93929010-93929610(+)
chr3:93930250-93930850(+)
chr3:93937250-93937850(+)
chr3:93939155-93939755(+)
chr3:93939830-93940430(+)
chr3:93940570-93941170(+)
chr3:93944003-93944603(+)
chr3:93944754-93945354(+)
chr3:93945746-93946346(+)
chr3:93950405-93951005(+)
chr3:93950875-93951475(+)
chr3:93951670-93952270(+)
chr3:93952931-93953531(+)
chr3:93953475-93954075(+)
chr3:93960770-93961370(+)
chr3:93964911-93965511(+)
chr3:93965581-93966181(+)
chr3:93967055-93967655(+)
chr3:93967497-93968097(+)
chr3:93968246-93968846(+)
chr3:93969799-93970399(+)
chr3:93971080-93971680(+)
chr3:93975704-93976304(+)
chr3:93976105-93976705(+)
chr3:93977390-93977990(+)
chr3:93977910-93978510(+)
chr3:93979512-93980112(+)
chr3:93981210-93981810(+)
chr3:93985690-93986290(+)
chr3:93988517-93989117(+)
chr3:93990708-93991308(+)
chr3:93996200-93996800(+)
chr3:94000890-94001490(+)
chr3:94003320-94003920(+)
chr3:94004606-94005206(+)
chr3:94007330-94007930(+)
chr3:94009590-94010190(+)
chr3:94010420-94011020(+)
chr3:94010950-94011550(+)
chr3:94012528-94013128(+)
chr3:94013088-94013688(+)
chr3:94013615-94014215(+)
chr3:94017690-94018290(+)
chr3:94018430-94019030(+)
chr3:94020094-94020694(+)
chr3:94020790-94021390(+)
chr3:94021325-94021925(+)
chr3:94021968-94022568(+)
chr3:94022644-94023244(+)
chr3:94023150-94023750(+)
chr3:94023774-94024374(+)
chr3:94024528-94025128(+)
chr3:94025001-94025601(+)
chr3:94025500-94026100(+)
chr3:94026341-94026941(+)
chr3:94027670-94028270(+)
chr3:94029334-94029934(+)
chr3:94030429-94031029(+)
chr3:94033182-94033782(+)
chr3:94035795-94036395(+)
chr3:94037536-94038136(+)
chr3:94041430-94042030(+)
chr3:94042310-94042910(+)
chr3:94047500-94048100(+)
chr3:94052118-94052718(+)
chr3:94052630-94053230(+)
chr3:94053650-94054250(+)
chr3:94055025-94055625(+)
chr3:94055530-94056130(+)
chr3:94055950-94056550(+)
chr3:94059605-94060205(+)
chr3:94060302-94060902(+)
chr3:94061780-94062380(+)
chr3:94063830-94064430(+)
chr3:94065430-94066030(+)
chr3:94066526-94067126(+)
chr3:94068222-94068822(+)
chr3:94071910-94072510(+)
chr3:94078718-94079318(+)
chr3:94079310-94079910(+)
chr3:94079724-94080324(+)
chr3:94081292-94081892(+)
chr3:94081760-94082360(+)
chr3:94083790-94084390(+)
chr3:94090770-94091370(+)
chr3:94092240-94092840(+)
chr3:94093324-94093924(+)
chr3:94094490-94095090(+)
chr3:94096090-94096690(+)
chr3:94097020-94097620(+)
chr3:94102070-94102670(+)
chr3:94107904-94108504(+)
chr3:94108450-94109050(+)
chr3:94110048-94110648(+)
chr3:94114190-94114790(+)
chr3:94114610-94115210(+)
chr3:94117900-94118500(+)
chr3:94119770-94120370(+)
chr3:94120240-94120840(+)
chr3:94120867-94121467(+)
chr3:94123958-94124558(+)
chr3:94124422-94125022(+)
chr3:94125359-94125959(+)
chr3:94129670-94130270(+)
chr3:94131200-94131800(+)
chr3:94131685-94132285(+)
chr3:94132431-94133031(+)
chr3:94133223-94133823(+)
chr3:94133660-94134260(+)
chr3:94135501-94136101(+)
chr3:94136910-94137510(+)
chr3:94138345-94138945(+)
chr3:94138890-94139490(+)
chr3:94139647-94140247(+)
chr3:94140110-94140710(+)
chr3:94141033-94141633(+)
chr3:94142313-94142913(+)
chr3:94144931-94145531(+)
chr3:94147330-94147930(+)
chr3:94148256-94148856(+)
chr3:94150183-94150783(+)
chr3:94150676-94151276(+)
chr3:94151311-94151911(+)
chr3:94152540-94153140(+)
chr3:94159484-94160084(+)
chr3:94159909-94160509(+)
chr3:94160330-94160930(+)
chr3:94164970-94165570(+)
chr3:94170590-94171190(+)
chr3:94172638-94173238(+)
chr3:94175213-94175813(+)
chr3:94179646-94180246(+)
chr3:94180610-94181210(+)
chr3:94181804-94182404(+)
chr3:94183190-94183790(+)
chr3:94187090-94187690(+)
chr3:94188670-94189270(+)
chr3:94189290-94189890(+)
chr3:94191400-94192000(+)
chr3:94192070-94192670(+)
chr3:94199110-94199710(+)
chr3:94200141-94200741(+)
chr3:94201513-94202113(+)
chr3:94202190-94202790(+)
chr3:94203460-94204060(+)
chr3:94211505-94212105(+)
chr3:94213330-94213930(+)
chr3:94213782-94214382(+)
chr3:94214274-94214874(+)
chr3:94215490-94216090(+)
chr3:94216997-94217597(+)
chr3:94218898-94219498(+)
chr3:94219680-94220280(+)
chr3:94221570-94222170(+)
chr3:94226100-94226700(+)
chr3:94231672-94232272(+)
chr3:94234670-94235270(+)
chr3:94236440-94237040(+)
chr3:94239120-94239720(+)
chr3:94239610-94240210(+)
chr3:94241236-94241836(+)
chr3:94242415-94243015(+)
chr3:94242926-94243526(+)
chr3:94243350-94243950(+)
chr3:94243811-94244411(+)
chr3:94244770-94245370(+)
chr3:94246090-94246690(+)
chr3:94248570-94249170(+)
chr3:94251230-94251830(+)
chr3:94251793-94252393(+)
chr3:94253390-94253990(+)
chr3:94254840-94255440(+)
chr3:94258020-94258620(+)
chr3:94263049-94263649(+)
chr3:94267660-94268260(+)
chr3:94268626-94269226(+)
chr3:94269140-94269740(+)
chr3:94272315-94272915(+)
chr3:94275970-94276570(+)
chr3:94279843-94280443(+)
chr3:94280910-94281510(+)
chr3:94282976-94283576(+)
chr3:94283574-94284174(+)
chr3:94286170-94286770(+)
chr3:94287150-94287750(+)
chr3:94287740-94288340(+)
chr3:94291609-94292209(+)
chr3:94298255-94298855(+)
chr3:94305269-94305869(+)
chr3:94306014-94306614(+)
chr3:94307746-94308346(+)
chr3:94311450-94312050(+)
chr3:94312370-94312970(+)
chr3:94313650-94314250(+)
chr3:94314802-94315402(+)
chr3:94316018-94316618(+)
chr3:94318750-94319350(+)
chr3:94321790-94322390(+)
chr3:94325280-94325880(+)
chr3:94326915-94327515(+)
chr3:94328932-94329532(+)
chr3:94330492-94331092(+)
chr3:94330910-94331510(+)
chr3:94331453-94332053(+)
chr3:94332190-94332790(+)
chr3:94332961-94333561(+)
chr3:94334084-94334684(+)
chr3:94335599-94336199(+)
chr3:94336540-94337140(+)
chr3:94338381-94338981(+)
chr3:94345227-94345827(+)
chr3:94361750-94362350(+)
chr3:94362247-94362847(+)
chr3:94364396-94364996(+)
chr3:94365916-94366516(+)
chr3:94366540-94367140(+)
chr3:94367016-94367616(+)
chr3:94367550-94368150(+)
chr3:94368126-94368726(+)
chr3:94368670-94369270(+)
chr3:94370917-94371517(+)
chr3:94371875-94372475(+)
chr3:94372842-94373442(+)
chr3:94373295-94373895(+)
chr3:94376350-94376950(+)
chr3:94377610-94378210(+)
chr3:94384603-94385203(+)
chr3:94385370-94385970(+)
chr3:94387451-94388051(+)
chr3:94389799-94390399(+)
chr3:94391364-94391964(+)
chr3:94391930-94392530(+)
chr3:94392602-94393202(+)
chr3:94394950-94395550(+)
chr3:94404912-94405512(+)
chr3:94408210-94408810(+)
chr3:94412753-94413353(+)
chr3:94413613-94414213(+)
chr3:94414398-94414998(+)
chr3:94418923-94419523(+)
chr3:94419390-94419990(+)
chr3:94423170-94423770(+)
chr3:94424150-94424750(+)
chr3:94426626-94427226(+)
chr3:94428410-94429010(+)
chr3:94429930-94430530(+)
chr3:94431910-94432510(+)
chr3:94433075-94433675(+)
chr3:94434510-94435110(+)
chr3:94435367-94435967(+)
chr3:94437090-94437690(+)
chr3:94440970-94441570(+)
chr3:94441570-94442170(+)
chr3:94442090-94442690(+)
chr3:94445990-94446590(+)
chr3:94446505-94447105(+)
chr3:94452971-94453571(+)
chr3:94454071-94454671(+)
chr3:94458158-94458758(+)
chr3:94460370-94460970(+)
chr3:94463760-94464360(+)
chr3:94470670-94471270(+)
chr3:94475500-94476100(+)
chr3:94477446-94478046(+)
chr3:94479470-94480070(+)
chr3:94486330-94486930(+)
chr3:94488250-94488850(+)
chr3:94491120-94491720(+)
chr3:94494510-94495110(+)
chr3:94495149-94495749(+)
chr3:94495789-94496389(+)
chr3:94502860-94503460(+)
chr3:94504035-94504635(+)
chr3:94506110-94506710(+)
chr3:94506525-94507125(+)
chr3:94511190-94511790(+)
chr3:94512850-94513450(+)
chr3:94513258-94513858(+)
chr3:94516510-94517110(+)
chr3:94518346-94518946(+)
chr3:94528770-94529370(+)
chr3:94530574-94531174(+)
chr3:94539990-94540590(+)
chr3:94540595-94541195(+)
chr3:94541069-94541669(+)
chr3:94544950-94545550(+)
chr3:94548050-94548650(+)
chr3:94555090-94555690(+)
chr3:94564190-94564790(+)
chr3:94564983-94565583(+)
chr3:94579070-94579670(+)
chr3:94581446-94582046(+)
chr3:94583060-94583660(+)
chr3:94585490-94586090(+)
chr3:94587750-94588350(+)
chr3:94593430-94594030(+)
chr3:94593931-94594531(+)
chr3:94595037-94595637(+)
chr3:94597130-94597730(+)
chr3:94599670-94600270(+)
chr3:94605810-94606410(+)
chr3:94610940-94611540(+)
chr3:94615695-94616295(+)
chr3:94620180-94620780(+)
chr3:94622979-94623579(+)
chr3:94628455-94629055(+)
chr3:94629330-94629930(+)
chr3:94630700-94631300(+)
chr3:94631443-94632043(+)
chr3:94644002-94644602(+)
chr3:94644580-94645180(+)
chr3:94645930-94646530(+)
chr3:94647123-94647723(+)
chr3:94647695-94648295(+)
chr3:94648970-94649570(+)
chr3:94649470-94650070(+)
chr3:94649970-94650570(+)
chr3:94654396-94654996(+)
chr3:94654832-94655432(+)
chr3:94656714-94657314(+)
chr3:94658125-94658725(+)
chr3:94660207-94660807(+)
chr3:94664790-94665390(+)
chr3:94665410-94666010(+)
chr3:94665830-94666430(+)
chr3:94666970-94667570(+)
chr3:94668860-94669460(+)
chr3:94669463-94670063(+)
chr3:94670150-94670750(+)
chr3:94674730-94675330(+)
chr3:94675170-94675770(+)
chr3:94676898-94677498(+)
chr3:94677810-94678410(+)
chr3:94678372-94678972(+)
chr3:94680333-94680933(+)
chr3:94682175-94682775(+)
chr3:94684596-94685196(+)
chr3:94685319-94685919(+)
chr3:94685951-94686551(+)
chr3:94687755-94688355(+)
chr3:94690410-94691010(+)
chr3:94692470-94693070(+)
chr3:94696883-94697483(+)
chr3:94699030-94699630(+)
chr3:94701210-94701810(+)
chr3:94704446-94705046(+)
chr3:94705770-94706370(+)
chr3:94707030-94707630(+)
chr3:94709703-94710303(+)
chr3:94710450-94711050(+)
chr3:94715490-94716090(+)
chr3:94720560-94721160(+)
chr3:94721286-94721886(+)
chr3:94722990-94723590(+)
chr3:94728170-94728770(+)
chr3:94730170-94730770(+)
chr3:94736020-94736620(+)
chr3:94736855-94737455(+)
chr3:94745259-94745859(+)
chr3:94745940-94746540(+)
chr3:94746410-94747010(+)
chr3:94747389-94747989(+)
chr3:94748409-94749009(+)
chr3:94754170-94754770(+)
chr3:94755300-94755900(+)
chr3:94755830-94756430(+)
chr3:94756230-94756830(+)
chr3:94756630-94757230(+)
chr3:94757050-94757650(+)
chr3:94758630-94759230(+)
chr3:94759945-94760545(+)
chr3:94763577-94764177(+)
chr3:94767337-94767937(+)
chr3:94768030-94768630(+)
chr3:94768490-94769090(+)
chr3:94783990-94784590(+)
chr3:94790464-94791064(+)
chr3:94793215-94793815(+)
chr3:94794130-94794730(+)
chr3:94796010-94796610(+)
chr3:94798990-94799590(+)
chr3:94800930-94801530(+)
chr3:94804392-94804992(+)
chr3:94807200-94807800(+)
chr3:94813512-94814112(+)
chr3:94815810-94816410(+)
chr3:94816230-94816830(+)
chr3:94820190-94820790(+)
chr3:94820730-94821330(+)
chr3:94825750-94826350(+)
chr3:94828350-94828950(+)
chr3:94831403-94832003(+)
chr3:94835770-94836370(+)
chr3:94838015-94838615(+)
chr3:94839668-94840268(+)
chr3:94840220-94840820(+)
chr3:94841730-94842330(+)
chr3:94843145-94843745(+)
chr3:94845550-94846150(+)
chr3:94850050-94850650(+)
chr3:94853680-94854280(+)
chr3:94854908-94855508(+)
chr3:94864290-94864890(+)
chr3:94866375-94866975(+)
chr3:94868270-94868870(+)
chr3:94868950-94869550(+)
chr3:94870330-94870930(+)
chr3:94873511-94874111(+)
chr3:94874010-94874610(+)
chr3:94875230-94875830(+)
chr3:94887140-94887740(+)
chr3:94890799-94891399(+)
chr3:94891266-94891866(+)
chr3:94891730-94892330(+)
chr3:94895950-94896550(+)
chr3:94897730-94898330(+)
chr3:94902190-94902790(+)
chr3:94902901-94903501(+)
chr3:94904730-94905330(+)
chr3:94906050-94906650(+)
chr3:94913590-94914190(+)
chr3:94916377-94916977(+)
chr3:94916981-94917581(+)
chr3:94919120-94919720(+)
chr3:94923440-94924040(+)
chr3:94929875-94930475(+)
chr3:94930768-94931368(+)
chr3:94931995-94932595(+)
chr3:94934260-94934860(+)
chr3:94935441-94936041(+)
chr3:94935980-94936580(+)
chr3:94936437-94937037(+)
chr3:94937064-94937664(+)
chr3:94938020-94938620(+)
chr3:94938760-94939360(+)
chr3:94939290-94939890(+)
chr3:94944660-94945260(+)
chr3:94947170-94947770(+)
chr3:94947687-94948287(+)
chr3:94948910-94949510(+)
chr3:94954633-94955233(+)
chr3:94963080-94963680(+)
chr3:94970430-94971030(+)
chr3:94972010-94972610(+)
chr3:94972763-94973363(+)
chr3:94973436-94974036(+)
chr3:94975695-94976295(+)
chr3:94978010-94978610(+)
chr3:94980280-94980880(+)
chr3:94982790-94983390(+)
chr3:94983815-94984415(+)
chr3:94987070-94987670(+)
chr3:94989750-94990350(+)
chr3:94990170-94990770(+)
chr3:94991607-94992207(+)
chr3:94995015-94995615(+)
chr3:94995950-94996550(+)
chr3:94996407-94997007(+)
chr3:94998890-94999490(+)
chr3:94999614-95000214(+)
chr3:95000050-95000650(+)
chr3:95008049-95008649(+)
chr3:95009830-95010430(+)
chr3:95010792-95011392(+)
chr3:95014286-95014886(+)
chr3:95016337-95016937(+)
chr3:95020802-95021402(+)
chr3:95031426-95032026(+)
chr3:95037355-95037955(+)
chr3:95038609-95039209(+)
chr3:95046213-95046813(+)
chr3:95048370-95048970(+)
chr3:95049110-95049710(+)
chr3:95052548-95053148(+)
chr3:95053210-95053810(+)
chr3:95056270-95056870(+)
chr3:95057390-95057990(+)
chr3:95059260-95059860(+)
chr3:95060066-95060666(+)
chr3:95061130-95061730(+)
chr3:95061950-95062550(+)
chr3:95064915-95065515(+)
chr3:95066739-95067339(+)
chr3:95067713-95068313(+)
chr3:95068899-95069499(+)
chr3:95069882-95070482(+)
chr3:95071190-95071790(+)
chr3:95072713-95073313(+)
chr3:95073320-95073920(+)
chr3:95075675-95076275(+)
chr3:95077978-95078578(+)
chr3:95082550-95083150(+)
chr3:95083070-95083670(+)
chr3:95097892-95098492(+)
chr3:95106365-95106965(+)
chr3:95108570-95109170(+)
chr3:95109740-95110340(+)
chr3:95112196-95112796(+)
chr3:95113010-95113610(+)
chr3:95114130-95114730(+)
chr3:95114570-95115170(+)
chr3:95118431-95119031(+)
chr3:95120430-95121030(+)
chr3:95123695-95124295(+)
chr3:95126801-95127401(+)
chr3:95127240-95127840(+)
chr3:95127746-95128346(+)
chr3:95137360-95137960(+)
chr3:95138308-95138908(+)
chr3:95139230-95139830(+)
chr3:95141610-95142210(+)
chr3:95142970-95143570(+)
chr3:95144250-95144850(+)
chr3:95150730-95151330(+)
chr3:95153203-95153803(+)
chr3:95153853-95154453(+)
chr3:95157023-95157623(+)
chr3:95161510-95162110(+)
chr3:95166150-95166750(+)
chr3:95167130-95167730(+)
chr3:95168591-95169191(+)
chr3:95177650-95178250(+)
chr3:95178507-95179107(+)
chr3:95178981-95179581(+)
chr3:95179670-95180270(+)
chr3:95180110-95180710(+)
chr3:95180592-95181192(+)
chr3:95181630-95182230(+)
chr3:95182062-95182662(+)
chr3:95183117-95183717(+)
chr3:95183700-95184300(+)
chr3:95187170-95187770(+)
chr3:95189958-95190558(+)
chr3:95191270-95191870(+)
chr3:95193015-95193615(+)
chr3:95194816-95195416(+)
chr3:95195290-95195890(+)
chr3:95196670-95197270(+)
chr3:95200850-95201450(+)
chr3:95207051-95207651(+)
chr3:95210320-95210920(+)
chr3:95216410-95217010(+)
chr3:95225370-95225970(+)
chr3:95226250-95226850(+)
chr3:95227450-95228050(+)
chr3:95228994-95229594(+)
chr3:95229428-95230028(+)
chr3:95230624-95231224(+)
chr3:95233850-95234450(+)
chr3:95235710-95236310(+)
chr3:95240073-95240673(+)
chr3:95246875-95247475(+)
chr3:95250350-95250950(+)
chr3:95258730-95259330(+)
chr3:95272300-95272900(+)
chr3:95272810-95273410(+)
chr3:95273375-95273975(+)
chr3:95276580-95277180(+)
chr3:95277050-95277650(+)
chr3:95283637-95284237(+)
chr3:95286052-95286652(+)
chr3:95286600-95287200(+)
chr3:95287170-95287770(+)
chr3:95289140-95289740(+)
chr3:95297916-95298516(+)
chr3:95300450-95301050(+)
chr3:95305491-95306091(+)
chr3:95306270-95306870(+)
chr3:95307330-95307930(+)
chr3:95310518-95311118(+)
chr3:95314202-95314802(+)
chr3:95321938-95322538(+)
chr3:95324979-95325579(+)
chr3:95328170-95328770(+)
chr3:95331337-95331937(+)
chr3:95332050-95332650(+)
chr3:95332769-95333369(+)
chr3:95333283-95333883(+)
chr3:95334354-95334954(+)
chr3:95346136-95346736(+)
chr3:95346658-95347258(+)
chr3:95348530-95349130(+)
chr3:95357870-95358470(+)
chr3:95359853-95360453(+)
chr3:95363950-95364550(+)
chr3:95368890-95369490(+)
chr3:95372015-95372615(+)
chr3:95373767-95374367(+)
chr3:95381470-95382070(+)
chr3:95389399-95389999(+)
chr3:95389850-95390450(+)
chr3:95391050-95391650(+)
chr3:95393460-95394060(+)
chr3:95394115-95394715(+)
chr3:95396856-95397456(+)
chr3:95398430-95399030(+)
chr3:95401926-95402526(+)
chr3:95406170-95406770(+)
chr3:95408970-95409570(+)
chr3:95410990-95411590(+)
chr3:95419070-95419670(+)
chr3:95423010-95423610(+)
chr3:95423850-95424450(+)
chr3:95424689-95425289(+)
chr3:95426772-95427372(+)
chr3:95429490-95430090(+)
chr3:95430495-95431095(+)
chr3:95431390-95431990(+)
chr3:95433874-95434474(+)
chr3:95435430-95436030(+)
chr3:95436370-95436970(+)
chr3:95437670-95438270(+)
chr3:95438160-95438760(+)
chr3:95438651-95439251(+)
chr3:95440693-95441293(+)
chr3:95450640-95451240(+)
chr3:95453750-95454350(+)
chr3:95456736-95457336(+)
chr3:95461590-95462190(+)
chr3:95463438-95464038(+)
chr3:95467520-95468120(+)
chr3:95468010-95468610(+)
chr3:95468906-95469506(+)
chr3:95470253-95470853(+)
chr3:95470884-95471484(+)
chr3:95473110-95473710(+)
chr3:95478555-95479155(+)
chr3:95486330-95486930(+)
chr3:95492350-95492950(+)
chr3:95494301-95494901(+)
chr3:95505930-95506530(+)
chr3:95515830-95516430(+)
chr3:95516280-95516880(+)
chr3:95517363-95517963(+)
chr3:95519300-95519900(+)
chr3:95520460-95521060(+)
chr3:95524821-95525421(+)
chr3:95525870-95526470(+)
chr3:95527150-95527750(+)
chr3:95529211-95529811(+)
chr3:95530147-95530747(+)
chr3:95531976-95532576(+)
chr3:95534563-95535163(+)
chr3:95536630-95537230(+)
chr3:95538560-95539160(+)
chr3:95557590-95558190(+)
chr3:95566730-95567330(+)
chr3:95588270-95588870(+)
chr3:95589788-95590388(+)
chr3:95592330-95592930(+)
chr3:95601670-95602270(+)
chr3:95602523-95603123(+)
chr3:95605270-95605870(+)
chr3:95613540-95614140(+)
chr3:95615455-95616055(+)
chr3:95616863-95617463(+)
chr3:95618330-95618930(+)
chr3:95619450-95620050(+)
chr3:95623931-95624531(+)
chr3:95624640-95625240(+)
chr3:95630054-95630654(+)
chr3:95635272-95635872(+)
chr3:95639840-95640440(+)
chr3:95640410-95641010(+)
chr3:95641110-95641710(+)
chr3:95642253-95642853(+)
chr3:95645848-95646448(+)
chr3:95646930-95647530(+)
chr3:95647770-95648370(+)
chr3:95648250-95648850(+)
chr3:95648995-95649595(+)
chr3:95650130-95650730(+)
chr3:95658155-95658755(+)
chr3:95659310-95659910(+)
chr3:95666130-95666730(+)
chr3:95670760-95671360(+)
chr3:95671370-95671970(+)
chr3:95672150-95672750(+)
chr3:95673950-95674550(+)
chr3:95676500-95677100(+)
chr3:95678540-95679140(+)
chr3:95679429-95680029(+)
chr3:95682650-95683250(+)
chr3:95686130-95686730(+)
chr3:95690304-95690904(+)
chr3:95701295-95701895(+)
chr3:95703370-95703970(+)
chr3:95705190-95705790(+)
chr3:95713160-95713760(+)
chr3:95719811-95720411(+)
chr3:95720450-95721050(+)
chr3:95723100-95723700(+)
chr3:95725099-95725699(+)
chr3:95726520-95727120(+)
chr3:95728030-95728630(+)
chr3:95731682-95732282(+)
chr3:95733170-95733770(+)
chr3:95736297-95736897(+)
chr3:95740390-95740990(+)
chr3:95741470-95742070(+)
chr3:95742066-95742666(+)
chr3:95742754-95743354(+)
chr3:95744255-95744855(+)
chr3:95745241-95745841(+)
chr3:95746339-95746939(+)
chr3:95753415-95754015(+)
chr3:95758870-95759470(+)
chr3:95760812-95761412(+)
chr3:95763890-95764490(+)
chr3:95765646-95766246(+)
chr3:95769590-95770190(+)
chr3:95778168-95778768(+)
chr3:95779910-95780510(+)
chr3:95787440-95788040(+)
chr3:95788970-95789570(+)
chr3:95789629-95790229(+)
chr3:95790970-95791570(+)
chr3:95791550-95792150(+)
chr3:95792320-95792920(+)
chr3:95793222-95793822(+)
chr3:95802492-95803092(+)
chr3:95804275-95804875(+)
chr3:95804760-95805360(+)
chr3:95817600-95818200(+)
chr3:95819999-95820599(+)
chr3:95823750-95824350(+)
chr3:95825427-95826027(+)
chr3:95826011-95826611(+)
chr3:95826775-95827375(+)
chr3:95828830-95829430(+)
chr3:95829310-95829910(+)
chr3:95829871-95830471(+)
chr3:95832330-95832930(+)
chr3:95833195-95833795(+)
chr3:95833675-95834275(+)
chr3:95834095-95834695(+)
chr3:95841930-95842530(+)
chr3:95848850-95849450(+)
chr3:95854510-95855110(+)
chr3:95858030-95858630(+)
chr3:95861757-95862357(+)
chr3:95862470-95863070(+)
chr3:95863590-95864190(+)
chr3:95870230-95870830(+)
chr3:95873170-95873770(+)
chr3:95877950-95878550(+)
chr3:95885910-95886510(+)
chr3:95887590-95888190(+)
chr3:95888142-95888742(+)
chr3:95889670-95890270(+)
chr3:95892424-95893024(+)
chr3:95900670-95901270(+)
chr3:95901522-95902122(+)
chr3:95902630-95903230(+)
chr3:95904550-95905150(+)
chr3:95910510-95911110(+)
chr3:95911600-95912200(+)
chr3:95912650-95913250(+)
chr3:95914170-95914770(+)
chr3:95915660-95916260(+)
chr3:95917490-95918090(+)
chr3:95920070-95920670(+)
chr3:95928407-95929007(+)
chr3:95932119-95932719(+)
chr3:95937050-95937650(+)
chr3:95937970-95938570(+)
chr3:95941430-95942030(+)
chr3:95945187-95945787(+)
chr3:95955185-95955785(+)
chr3:95960970-95961570(+)
chr3:95965470-95966070(+)
chr3:95978693-95979293(+)
chr3:95979110-95979710(+)
chr3:95982660-95983260(+)
chr3:95983440-95984040(+)
chr3:95985511-95986111(+)
chr3:95986308-95986908(+)
chr3:95987850-95988450(+)
chr3:95998990-95999590(+)
chr3:95999470-96000070(+)
chr3:96005580-96006180(+)
chr3:96008112-96008712(+)
chr3:96012901-96013501(+)
chr3:96018650-96019250(+)
chr3:96037240-96037840(+)
chr3:96037882-96038482(+)
chr3:96039470-96040070(+)
chr3:96041970-96042570(+)
chr3:96043495-96044095(+)
chr3:96049543-96050143(+)
chr3:96050097-96050697(+)
chr3:96053985-96054585(+)
chr3:96057270-96057870(+)
chr3:96057797-96058397(+)
chr3:96062390-96062990(+)
chr3:96066044-96066644(+)
chr3:96070372-96070972(+)
chr3:96071470-96072070(+)
chr3:96073500-96074100(+)
chr3:96089358-96089958(+)
chr3:96089760-96090360(+)
chr3:96090220-96090820(+)
chr3:96092030-96092630(+)
chr3:96101395-96101995(+)
chr3:96106690-96107290(+)
chr3:96107830-96108430(+)
chr3:96109470-96110070(+)
chr3:96110510-96111110(+)
chr3:96120218-96120818(+)
chr3:96124267-96124867(+)
chr3:96128970-96129570(+)
chr3:96132390-96132990(+)
chr3:96134690-96135290(+)
chr3:96135559-96136159(+)
chr3:96137950-96138550(+)
chr3:96139000-96139600(+)
chr3:96139923-96140523(+)
chr3:96141860-96142460(+)
chr3:96147095-96147695(+)
chr3:96148774-96149374(+)
chr3:96150630-96151230(+)
chr3:96153730-96154330(+)
chr3:96155550-96156150(+)
chr3:96157628-96158228(+)
chr3:96160360-96160960(+)
chr3:96160830-96161430(+)
chr3:96168070-96168670(+)
chr3:96168537-96169137(+)
chr3:96169480-96170080(+)
chr3:96170275-96170875(+)
chr3:96184250-96184850(+)
chr3:96185206-96185806(+)
chr3:96188570-96189170(+)
chr3:96191035-96191635(+)
chr3:96191830-96192430(+)
chr3:96194670-96195270(+)
chr3:96197244-96197844(+)
chr3:96201527-96202127(+)
chr3:96201929-96202529(+)
chr3:96202510-96203110(+)
chr3:96205352-96205952(+)
chr3:96211190-96211790(+)
chr3:96212230-96212830(+)
chr3:96213866-96214466(+)
chr3:96217522-96218122(+)
chr3:96221810-96222410(+)
chr3:96223655-96224255(+)
chr3:96225102-96225702(+)
chr3:96228042-96228642(+)
chr3:96229090-96229690(+)
chr3:96230450-96231050(+)
chr3:96234010-96234610(+)
chr3:96245604-96246204(+)
chr3:96256350-96256950(+)
chr3:96257023-96257623(+)
chr3:96260597-96261197(+)
chr3:96264830-96265430(+)
chr3:96266890-96267490(+)
chr3:96285430-96286030(+)
chr3:96286260-96286860(+)
chr3:96291910-96292510(+)
chr3:96294610-96295210(+)
chr3:96300850-96301450(+)
chr3:96302590-96303190(+)
chr3:96308100-96308700(+)
chr3:96310355-96310955(+)
chr3:96311670-96312270(+)
chr3:96313030-96313630(+)
chr3:96314430-96315030(+)
chr3:96328783-96329383(+)
chr3:96332130-96332730(+)
chr3:96338312-96338912(+)
chr3:96339650-96340250(+)
chr3:96341690-96342290(+)
chr3:96346608-96347208(+)
chr3:96349792-96350392(+)
chr3:96353310-96353910(+)
chr3:96354590-96355190(+)
chr3:96368571-96369171(+)
chr3:96369222-96369822(+)
chr3:96372110-96372710(+)
chr3:96374063-96374663(+)
chr3:96376438-96377038(+)
chr3:96382826-96383426(+)
chr3:96383450-96384050(+)
chr3:96390541-96391141(+)
chr3:96390961-96391561(+)
chr3:96391790-96392390(+)
chr3:96392227-96392827(+)
chr3:96395899-96396499(+)
chr3:96397850-96398450(+)
chr3:96403630-96404230(+)
chr3:96404520-96405120(+)
chr3:96408102-96408702(+)
chr3:96409270-96409870(+)
chr3:96419636-96420236(+)
chr3:96420420-96421020(+)
chr3:96423998-96424598(+)
chr3:96424583-96425183(+)
chr3:96425342-96425942(+)
chr3:96430559-96431159(+)
chr3:96431530-96432130(+)
chr3:96431930-96432530(+)
chr3:96445799-96446399(+)
chr3:96446330-96446930(+)
chr3:96446842-96447442(+)
chr3:96449867-96450467(+)
chr3:96453224-96453824(+)
chr3:96454730-96455330(+)
chr3:96456390-96456990(+)
chr3:96458936-96459536(+)
chr3:96468510-96469110(+)
chr3:96471854-96472454(+)
chr3:96474288-96474888(+)
chr3:96475250-96475850(+)
chr3:96477357-96477957(+)
chr3:96479660-96480260(+)
chr3:96485238-96485838(+)
chr3:96490490-96491090(+)
chr3:96494430-96495030(+)
chr3:96495491-96496091(+)
chr3:96498559-96499159(+)
chr3:96513470-96514070(+)
chr3:96516190-96516790(+)
chr3:96521190-96521790(+)
chr3:96522740-96523340(+)
chr3:96525100-96525700(+)
chr3:96531366-96531966(+)
chr3:96531863-96532463(+)
chr3:96532545-96533145(+)
chr3:96533046-96533646(+)
chr3:96533616-96534216(+)
chr3:96538050-96538650(+)
chr3:96538675-96539275(+)
chr3:96545630-96546230(+)
chr3:96547110-96547710(+)
chr3:96549937-96550537(+)
chr3:96550570-96551170(+)
chr3:96553870-96554470(+)
chr3:96554470-96555070(+)
chr3:96555077-96555677(+)
chr3:96555570-96556170(+)
chr3:96560600-96561200(+)
chr3:96562232-96562832(+)
chr3:96562752-96563352(+)
chr3:96563910-96564510(+)
chr3:96568350-96568950(+)
chr3:96571620-96572220(+)
chr3:96575415-96576015(+)
chr3:96579650-96580250(+)
chr3:96580880-96581480(+)
chr3:96581885-96582485(+)
chr3:96582890-96583490(+)
chr3:96584350-96584950(+)
chr3:96587964-96588564(+)
chr3:96590823-96591423(+)
chr3:96592090-96592690(+)
chr3:96593310-96593910(+)
chr3:96599970-96600570(+)
chr3:96601790-96602390(+)
chr3:96602210-96602810(+)
chr3:96606208-96606808(+)
chr3:96606710-96607310(+)
chr3:96612310-96612910(+)
chr3:96614493-96615093(+)
chr3:96615220-96615820(+)
chr3:96619340-96619940(+)
chr3:96621090-96621690(+)
chr3:96622130-96622730(+)
chr3:96624930-96625530(+)
chr3:96628522-96629122(+)
chr3:96629970-96630570(+)
chr3:96634178-96634778(+)
chr3:96635329-96635929(+)
chr3:96638715-96639315(+)
chr3:96639810-96640410(+)
chr3:96646650-96647250(+)
chr3:96647838-96648438(+)
chr3:96649343-96649943(+)
chr3:96649910-96650510(+)
chr3:96650318-96650918(+)
chr3:96651423-96652023(+)
chr3:96652356-96652956(+)
chr3:96653095-96653695(+)
chr3:96660784-96661384(+)
chr3:96661280-96661880(+)
chr3:96663953-96664553(+)
chr3:96670750-96671350(+)
chr3:96673030-96673630(+)
chr3:96674660-96675260(+)
chr3:96677600-96678200(+)
chr3:96678570-96679170(+)
chr3:96679031-96679631(+)
chr3:96679536-96680136(+)
chr3:96680422-96681022(+)
chr3:96681370-96681970(+)
chr3:96682210-96682810(+)
chr3:96683780-96684380(+)
chr3:96684430-96685030(+)
chr3:96684931-96685531(+)
chr3:96686220-96686820(+)
chr3:96688948-96689548(+)
chr3:96689710-96690310(+)
chr3:96691070-96691670(+)
chr3:96693465-96694065(+)
chr3:96703225-96703825(+)
chr3:96704990-96705590(+)
chr3:96706358-96706958(+)
chr3:96710018-96710618(+)
chr3:96710666-96711266(+)
chr3:96711540-96712140(+)
chr3:96712226-96712826(+)
chr3:96713821-96714421(+)
chr3:96714830-96715430(+)
chr3:96715845-96716445(+)
chr3:96718470-96719070(+)
chr3:96719990-96720590(+)
chr3:96720395-96720995(+)
chr3:96722672-96723272(+)
chr3:96728113-96728713(+)
chr3:96728888-96729488(+)
chr3:96729681-96730281(+)
chr3:96731492-96732092(+)
chr3:96733130-96733730(+)
chr3:96734255-96734855(+)
chr3:96736630-96737230(+)
chr3:96737433-96738033(+)
chr3:96738010-96738610(+)
chr3:96738550-96739150(+)
chr3:96739661-96740261(+)
chr3:96741324-96741924(+)
chr3:96743075-96743675(+)
chr3:96746358-96746958(+)
chr3:96754530-96755130(+)
chr3:96755536-96756136(+)
chr3:96756295-96756895(+)
chr3:96758442-96759042(+)
chr3:96760410-96761010(+)
chr3:96762131-96762731(+)
chr3:96765475-96766075(+)
chr3:96768310-96768910(+)
chr3:96768815-96769415(+)
chr3:96773607-96774207(+)
chr3:96775110-96775710(+)
chr3:96777920-96778520(+)
chr3:96783390-96783990(+)
chr3:96784070-96784670(+)
chr3:96785150-96785750(+)
chr3:96785770-96786370(+)
chr3:96788605-96789205(+)
chr3:96789031-96789631(+)
chr3:96791610-96792210(+)
chr3:96795370-96795970(+)
chr3:96797661-96798261(+)
chr3:96801928-96802528(+)
chr3:96805711-96806311(+)
chr3:96808345-96808945(+)
chr3:96818190-96818790(+)
chr3:96821365-96821965(+)
chr3:96823675-96824275(+)
chr3:96825241-96825841(+)
chr3:96827530-96828130(+)
chr3:96827945-96828545(+)
chr3:96828380-96828980(+)
chr3:96831903-96832503(+)
chr3:96832510-96833110(+)
chr3:96837683-96838283(+)
chr3:96838103-96838703(+)
chr3:96839030-96839630(+)
chr3:96840117-96840717(+)
chr3:96842455-96843055(+)
chr3:96843370-96843970(+)
chr3:96844270-96844870(+)
chr3:96844748-96845348(+)
chr3:96845880-96846480(+)
chr3:96848400-96849000(+)
chr3:96848830-96849430(+)
chr3:96850214-96850814(+)
chr3:96853510-96854110(+)
chr3:96856870-96857470(+)
chr3:96857889-96858489(+)
chr3:96859150-96859750(+)
chr3:96860890-96861490(+)
chr3:96867730-96868330(+)
chr3:96869180-96869780(+)
chr3:96870670-96871270(+)
chr3:96874290-96874890(+)
chr3:96876110-96876710(+)
chr3:96879450-96880050(+)
chr3:96879894-96880494(+)
chr3:96881890-96882490(+)
chr3:96883755-96884355(+)
chr3:96885280-96885880(+)
chr3:96895979-96896579(+)
chr3:96897700-96898300(+)
chr3:96899990-96900590(+)
chr3:96900535-96901135(+)
chr3:96905870-96906470(+)
chr3:96906504-96907104(+)
chr3:96910330-96910930(+)
chr3:96915822-96916422(+)
chr3:96916764-96917364(+)
chr3:96917580-96918180(+)
chr3:96918050-96918650(+)
chr3:96919270-96919870(+)
chr3:96920490-96921090(+)
chr3:96923449-96924049(+)
chr3:96930121-96930721(+)
chr3:96938797-96939397(+)
chr3:96942102-96942702(+)
chr3:96945380-96945980(+)
chr3:96946470-96947070(+)
chr3:96947626-96948226(+)
chr3:96949249-96949849(+)
chr3:96949930-96950530(+)
chr3:96950450-96951050(+)
chr3:96951343-96951943(+)
chr3:96951835-96952435(+)
chr3:96953785-96954385(+)
chr3:96954487-96955087(+)
chr3:96955590-96956190(+)
chr3:96956200-96956800(+)
chr3:96958373-96958973(+)
chr3:96964016-96964616(+)
chr3:96964675-96965275(+)
chr3:96970180-96970780(+)
chr3:96971016-96971616(+)
chr3:96974843-96975443(+)
chr3:96975389-96975989(+)
chr3:96976968-96977568(+)
chr3:96979790-96980390(+)
chr3:96982932-96983532(+)
chr3:96983790-96984390(+)
chr3:96984280-96984880(+)
chr3:96986706-96987306(+)
chr3:96987947-96988547(+)
chr3:96989102-96989702(+)
chr3:96991190-96991790(+)
chr3:96993660-96994260(+)
chr3:96995554-96996154(+)
chr3:96995974-96996574(+)
chr3:96997229-96997829(+)
chr3:96998550-96999150(+)
chr3:96999790-97000390(+)
chr3:97000800-97001400(+)
chr3:97001330-97001930(+)
chr3:97011580-97012180(+)
chr3:97015683-97016283(+)
chr3:97016950-97017550(+)
chr3:97022710-97023310(+)
chr3:97024970-97025570(+)
chr3:97027430-97028030(+)
chr3:97029570-97030170(+)
chr3:97031620-97032220(+)
chr3:97032713-97033313(+)
chr3:97035010-97035610(+)
chr3:97040938-97041538(+)
chr3:97043910-97044510(+)
chr3:97051830-97052430(+)
chr3:97052480-97053080(+)
chr3:97058494-97059094(+)
chr3:97059696-97060296(+)
chr3:97061090-97061690(+)
chr3:97066410-97067010(+)
chr3:97068460-97069060(+)
chr3:97069310-97069910(+)
chr3:97069777-97070377(+)
chr3:97071310-97071910(+)
chr3:97071879-97072479(+)
chr3:97074660-97075260(+)
chr3:97075298-97075898(+)
chr3:97077530-97078130(+)
chr3:97078150-97078750(+)
chr3:97078698-97079298(+)
chr3:97079463-97080063(+)
chr3:97080547-97081147(+)
chr3:97081870-97082470(+)
chr3:97085520-97086120(+)
chr3:97085930-97086530(+)
chr3:97090380-97090980(+)
chr3:97095010-97095610(+)
chr3:97095470-97096070(+)
chr3:97096610-97097210(+)
chr3:97105850-97106450(+)
chr3:97107520-97108120(+)
chr3:97108698-97109298(+)
chr3:97110890-97111490(+)
chr3:97112282-97112882(+)
chr3:97112692-97113292(+)
chr3:97123518-97124118(+)
chr3:97132094-97132694(+)
chr3:97133450-97134050(+)
chr3:97136155-97136755(+)
chr3:97144870-97145470(+)
chr3:97146390-97146990(+)
chr3:97147625-97148225(+)
chr3:97149394-97149994(+)
chr3:97150670-97151270(+)
chr3:97151625-97152225(+)
chr3:97156872-97157472(+)
chr3:97158185-97158785(+)
chr3:97163810-97164410(+)
chr3:97164590-97165190(+)
chr3:97165730-97166330(+)
chr3:97169095-97169695(+)
chr3:97174590-97175190(+)
chr3:97176736-97177336(+)
chr3:97177860-97178460(+)
chr3:97179395-97179995(+)
chr3:97180430-97181030(+)
chr3:97182936-97183536(+)
chr3:97184278-97184878(+)
chr3:97187450-97188050(+)
chr3:97188620-97189220(+)
chr3:97189243-97189843(+)
chr3:97189911-97190511(+)
chr3:97191410-97192010(+)
chr3:97194395-97194995(+)
chr3:97194979-97195579(+)
chr3:97196395-97196995(+)
chr3:97196990-97197590(+)
chr3:97197960-97198560(+)
chr3:97200183-97200783(+)
chr3:97203375-97203975(+)
chr3:97204040-97204640(+)
chr3:97205135-97205735(+)
chr3:97206323-97206923(+)
chr3:97207828-97208428(+)
chr3:97210330-97210930(+)
chr3:97211908-97212508(+)
chr3:97213180-97213780(+)
chr3:97213590-97214190(+)
chr3:97215360-97215960(+)
chr3:97215812-97216412(+)
chr3:97219058-97219658(+)
chr3:97223151-97223751(+)
chr3:97229528-97230128(+)
chr3:97233818-97234418(+)
chr3:97239250-97239850(+)
chr3:97240180-97240780(+)
chr3:97240730-97241330(+)
chr3:97241530-97242130(+)
chr3:97245235-97245835(+)
chr3:97245690-97246290(+)
chr3:97246810-97247410(+)
chr3:97252310-97252910(+)
chr3:97253458-97254058(+)
chr3:97256750-97257350(+)
chr3:97258453-97259053(+)
chr3:97259535-97260135(+)
chr3:97266315-97266915(+)
chr3:97267520-97268120(+)
chr3:97270363-97270963(+)
chr3:97270930-97271530(+)
chr3:97272170-97272770(+)
chr3:97278092-97278692(+)
chr3:97283620-97284220(+)
chr3:97284710-97285310(+)
chr3:97285786-97286386(+)
chr3:97286884-97287484(+)
chr3:97290330-97290930(+)
chr3:97294510-97295110(+)
chr3:97296340-97296940(+)
chr3:97297010-97297610(+)
chr3:97298084-97298684(+)
chr3:97299018-97299618(+)
chr3:97299650-97300250(+)
chr3:97300338-97300938(+)
chr3:97312912-97313512(+)
chr3:97315870-97316470(+)
chr3:97316500-97317100(+)
chr3:97320010-97320610(+)
chr3:97320580-97321180(+)
chr3:97321010-97321610(+)
chr3:97321870-97322470(+)
chr3:97323830-97324430(+)
chr3:97328715-97329315(+)
chr3:97332003-97332603(+)
chr3:97334070-97334670(+)
chr3:97338056-97338656(+)
chr3:97343720-97344320(+)
chr3:97349015-97349615(+)
chr3:97351528-97352128(+)
chr3:97353142-97353742(+)
chr3:97355123-97355723(+)
chr3:97360048-97360648(+)
chr3:97365700-97366300(+)
chr3:97369440-97370040(+)
chr3:97370270-97370870(+)
chr3:97370770-97371370(+)
chr3:97374724-97375324(+)
chr3:97375270-97375870(+)
chr3:97377387-97377987(+)
chr3:97381035-97381635(+)
chr3:97381505-97382105(+)
chr3:97384728-97385328(+)
chr3:97386620-97387220(+)
chr3:97387630-97388230(+)
chr3:97389215-97389815(+)
chr3:97389815-97390415(+)
chr3:97390530-97391130(+)
chr3:97392690-97393290(+)
chr3:97393221-97393821(+)
chr3:97394875-97395475(+)
chr3:97397930-97398530(+)
chr3:97398832-97399432(+)
chr3:97402430-97403030(+)
chr3:97403230-97403830(+)
chr3:97405550-97406150(+)
chr3:97406499-97407099(+)
chr3:97407842-97408442(+)
chr3:97408772-97409372(+)
chr3:97411602-97412202(+)
chr3:97413693-97414293(+)
chr3:97419850-97420450(+)
chr3:97421450-97422050(+)
chr3:97421990-97422590(+)
chr3:97424506-97425106(+)
chr3:97425033-97425633(+)
chr3:97428967-97429567(+)
chr3:97430270-97430870(+)
chr3:97431695-97432295(+)
chr3:97432397-97432997(+)
chr3:97433915-97434515(+)
chr3:97436030-97436630(+)
chr3:97437430-97438030(+)
chr3:97437913-97438513(+)
chr3:97438430-97439030(+)
chr3:97439129-97439729(+)
chr3:97440198-97440798(+)
chr3:97442122-97442722(+)
chr3:97442917-97443517(+)
chr3:97444790-97445390(+)
chr3:97446055-97446655(+)
chr3:97448090-97448690(+)
chr3:97449310-97449910(+)
chr3:97454589-97455189(+)
chr3:97455165-97455765(+)
chr3:97455639-97456239(+)
chr3:97456910-97457510(+)
chr3:97458230-97458830(+)
chr3:97463050-97463650(+)
chr3:97466033-97466633(+)
chr3:97470723-97471323(+)
chr3:97474445-97475045(+)
chr3:97474860-97475460(+)
chr3:97481765-97482365(+)
chr3:97482524-97483124(+)
chr3:97483161-97483761(+)
chr3:97483738-97484338(+)
chr3:97485050-97485650(+)
chr3:97486430-97487030(+)
chr3:97492570-97493170(+)
chr3:97493042-97493642(+)
chr3:97494050-97494650(+)
chr3:97496911-97497511(+)
chr3:97505095-97505695(+)
chr3:97512174-97512774(+)
chr3:97513670-97514270(+)
chr3:97514142-97514742(+)
chr3:97515852-97516452(+)
chr3:97519475-97520075(+)
chr3:97522810-97523410(+)
chr3:97523350-97523950(+)
chr3:97529778-97530378(+)
chr3:97531751-97532351(+)
chr3:97534270-97534870(+)
chr3:97535533-97536133(+)
chr3:97536703-97537303(+)
chr3:97538569-97539169(+)
chr3:97539830-97540430(+)
chr3:97540476-97541076(+)
chr3:97541185-97541785(+)
chr3:97541772-97542372(+)
chr3:97542248-97542848(+)
chr3:97542867-97543467(+)
chr3:97543739-97544339(+)
chr3:97545985-97546585(+)
chr3:97546469-97547069(+)
chr3:97547695-97548295(+)
chr3:97548275-97548875(+)
chr3:97549398-97549998(+)
chr3:97549900-97550500(+)
chr3:97554492-97555092(+)
chr3:97555029-97555629(+)
chr3:97557814-97558414(+)
chr3:97558711-97559311(+)
chr3:97559315-97559915(+)
chr3:97560270-97560870(+)
chr3:97563010-97563610(+)
chr3:97565528-97566128(+)
chr3:97570090-97570690(+)
chr3:97570970-97571570(+)
chr3:97574466-97575066(+)
chr3:97576125-97576725(+)
chr3:97579151-97579751(+)
chr3:97581761-97582361(+)
chr3:97582380-97582980(+)
chr3:97584090-97584690(+)
chr3:97585040-97585640(+)
chr3:97588131-97588731(+)
chr3:97589926-97590526(+)
chr3:97590836-97591436(+)
chr3:97591420-97592020(+)
chr3:97596370-97596970(+)
chr3:97599001-97599601(+)
chr3:97600670-97601270(+)
chr3:97601835-97602435(+)
chr3:97602486-97603086(+)
chr3:97603310-97603910(+)
chr3:97604850-97605450(+)
chr3:97608549-97609149(+)
chr3:97613964-97614564(+)
chr3:97615159-97615759(+)
chr3:97618110-97618710(+)
chr3:97620000-97620600(+)
chr3:97620468-97621068(+)
chr3:97622040-97622640(+)
chr3:97629098-97629698(+)
chr3:97629614-97630214(+)
chr3:97630199-97630799(+)
chr3:97633120-97633720(+)
chr3:97635208-97635808(+)
chr3:97636180-97636780(+)
chr3:97636601-97637201(+)
chr3:97637980-97638580(+)
chr3:97639410-97640010(+)
chr3:97642700-97643300(+)
chr3:97643210-97643810(+)
chr3:97643733-97644333(+)
chr3:97646488-97647088(+)
chr3:97647720-97648320(+)
chr3:97648797-97649397(+)
chr3:97649233-97649833(+)
chr3:97651199-97651799(+)
chr3:97653995-97654595(+)
chr3:97654563-97655163(+)
chr3:97655470-97656070(+)
chr3:97656010-97656610(+)
chr3:97657349-97657949(+)
chr3:97658753-97659353(+)
chr3:97661537-97662137(+)
chr3:97662110-97662710(+)
chr3:97665270-97665870(+)
chr3:97667684-97668284(+)
chr3:97668497-97669097(+)
chr3:97669045-97669645(+)
chr3:97669615-97670215(+)
chr3:97671023-97671623(+)
chr3:97671659-97672259(+)
chr3:97673215-97673815(+)
chr3:97674847-97675447(+)
chr3:97676030-97676630(+)
chr3:97676457-97677057(+)
chr3:97677073-97677673(+)
chr3:97677570-97678170(+)
chr3:97678670-97679270(+)
chr3:97679330-97679930(+)
chr3:97679795-97680395(+)
chr3:97680617-97681217(+)
chr3:97683535-97684135(+)
chr3:97684237-97684837(+)
chr3:97685130-97685730(+)
chr3:97686213-97686813(+)
chr3:97686708-97687308(+)
chr3:97687150-97687750(+)
chr3:97687646-97688246(+)
chr3:97688430-97689030(+)
chr3:97688963-97689563(+)
chr3:97689826-97690426(+)
chr3:97690530-97691130(+)
chr3:97690987-97691587(+)
chr3:97691750-97692350(+)
chr3:97693164-97693764(+)
chr3:97693726-97694326(+)
chr3:97694200-97694800(+)
chr3:97695390-97695990(+)
chr3:97697040-97697640(+)
chr3:97697514-97698114(+)
chr3:97698399-97698999(+)
chr3:97700055-97700655(+)
chr3:97700615-97701215(+)
chr3:97701048-97701648(+)
chr3:97701990-97702590(+)
chr3:97702751-97703351(+)
chr3:97703551-97704151(+)
chr3:97704137-97704737(+)
chr3:97705395-97705995(+)
chr3:97706040-97706640(+)
chr3:97707524-97708124(+)
chr3:97709315-97709915(+)
chr3:97709840-97710440(+)
chr3:97710455-97711055(+)
chr3:97711345-97711945(+)
chr3:97712287-97712887(+)
chr3:97713205-97713805(+)
chr3:97715717-97716317(+)
chr3:97720326-97720926(+)
chr3:97721475-97722075(+)
chr3:97722153-97722753(+)
chr3:97724178-97724778(+)
chr3:97725634-97726234(+)
chr3:97726214-97726814(+)
chr3:97727645-97728245(+)
chr3:97729035-97729635(+)
chr3:97731150-97731750(+)
chr3:97731750-97732350(+)
chr3:97732276-97732876(+)
chr3:97732873-97733473(+)
chr3:97734250-97734850(+)
chr3:97736979-97737579(+)
chr3:97737592-97738192(+)
chr3:97738795-97739395(+)
chr3:97739230-97739830(+)
chr3:97740033-97740633(+)
chr3:97740572-97741172(+)
chr3:97741002-97741602(+)
chr3:97741940-97742540(+)
chr3:97742560-97743160(+)
chr3:97745865-97746465(+)
chr3:97747944-97748544(+)
chr3:97750330-97750930(+)
chr3:97753293-97753893(+)
chr3:97753835-97754435(+)
chr3:97756988-97757588(+)
chr3:97758188-97758788(+)
chr3:97758650-97759250(+)
chr3:97760077-97760677(+)
chr3:97761830-97762430(+)
chr3:97765054-97765654(+)
chr3:97768028-97768628(+)
chr3:97774702-97775302(+)
chr3:97777134-97777734(+)
chr3:97778550-97779150(+)
chr3:97779070-97779670(+)
chr3:97781413-97782013(+)
chr3:97786210-97786810(+)
chr3:97787520-97788120(+)
chr3:97789585-97790185(+)
chr3:97791090-97791690(+)
chr3:97796610-97797210(+)
chr3:97799370-97799970(+)
chr3:97800152-97800752(+)
chr3:97801130-97801730(+)
chr3:97805840-97806440(+)
chr3:97809190-97809790(+)
chr3:97814649-97815249(+)
chr3:97818589-97819189(+)
chr3:97827970-97828570(+)
chr3:97828850-97829450(+)
chr3:97829410-97830010(+)
chr3:97830830-97831430(+)
chr3:97831230-97831830(+)
chr3:97832987-97833587(+)
chr3:97837350-97837950(+)
chr3:97837770-97838370(+)
chr3:97838190-97838790(+)
chr3:97843170-97843770(+)
chr3:97844950-97845550(+)
chr3:97845590-97846190(+)
chr3:97850550-97851150(+)
chr3:97853300-97853900(+)
chr3:97854733-97855333(+)
chr3:97855348-97855948(+)
chr3:97856026-97856626(+)
chr3:97856762-97857362(+)
chr3:97858280-97858880(+)
chr3:97858793-97859393(+)
chr3:97859390-97859990(+)
chr3:97865090-97865690(+)
chr3:97866730-97867330(+)
chr3:97869523-97870123(+)
chr3:97869981-97870581(+)
chr3:97871350-97871950(+)
chr3:97872430-97873030(+)
chr3:97874570-97875170(+)
chr3:97875570-97876170(+)
chr3:97881072-97881672(+)
chr3:97883970-97884570(+)
chr3:97885355-97885955(+)
chr3:97885890-97886490(+)
chr3:97889873-97890473(+)
chr3:97890460-97891060(+)
chr3:97891382-97891982(+)
chr3:97899140-97899740(+)
chr3:97900917-97901517(+)
chr3:97903410-97904010(+)
chr3:97903913-97904513(+)
chr3:97906870-97907470(+)
chr3:97907283-97907883(+)
chr3:97908390-97908990(+)
chr3:97909690-97910290(+)
chr3:97913410-97914010(+)
chr3:97914230-97914830(+)
chr3:97915098-97915698(+)
chr3:97916770-97917370(+)
chr3:97917330-97917930(+)
chr3:97917754-97918354(+)
chr3:97919430-97920030(+)
chr3:97920410-97921010(+)
chr3:97923130-97923730(+)
chr3:97932124-97932724(+)
chr3:97936860-97937460(+)
chr3:97937490-97938090(+)
chr3:97942598-97943198(+)
chr3:97943590-97944190(+)
chr3:97945170-97945770(+)
chr3:97950190-97950790(+)
chr3:97951210-97951810(+)
chr3:97952162-97952762(+)
chr3:97953356-97953956(+)
chr3:97958912-97959512(+)
chr3:97959870-97960470(+)
chr3:97960855-97961455(+)
chr3:97961510-97962110(+)
chr3:97961950-97962550(+)
chr3:97962683-97963283(+)
chr3:97963200-97963800(+)
chr3:97964907-97965507(+)
chr3:97966700-97967300(+)
chr3:97967270-97967870(+)
chr3:97974749-97975349(+)
chr3:97978479-97979079(+)
chr3:97979390-97979990(+)
chr3:97980769-97981369(+)
chr3:97987470-97988070(+)
chr3:97989909-97990509(+)
chr3:97990760-97991360(+)
chr3:97993520-97994120(+)
chr3:97995340-97995940(+)
chr3:97997850-97998450(+)
chr3:98000072-98000672(+)
chr3:98000769-98001369(+)
chr3:98001550-98002150(+)
chr3:98002210-98002810(+)
chr3:98006080-98006680(+)
chr3:98009730-98010330(+)
chr3:98010358-98010958(+)
chr3:98011650-98012250(+)
chr3:98015023-98015623(+)
chr3:98015690-98016290(+)
chr3:98022630-98023230(+)
chr3:98023770-98024370(+)
chr3:98024523-98025123(+)
chr3:98039070-98039670(+)
chr3:98041538-98042138(+)
chr3:98042190-98042790(+)
chr3:98043904-98044504(+)
chr3:98044793-98045393(+)
chr3:98045394-98045994(+)
chr3:98046284-98046884(+)
chr3:98047265-98047865(+)
chr3:98047670-98048270(+)
chr3:98048235-98048835(+)
chr3:98049195-98049795(+)
chr3:98049990-98050590(+)
chr3:98052749-98053349(+)
chr3:98054790-98055390(+)
chr3:98057770-98058370(+)
chr3:98062642-98063242(+)
chr3:98064810-98065410(+)
chr3:98069210-98069810(+)
chr3:98070010-98070610(+)
chr3:98070957-98071557(+)
chr3:98078010-98078610(+)
chr3:98078720-98079320(+)
chr3:98079391-98079991(+)
chr3:98079990-98080590(+)
chr3:98082930-98083530(+)
chr3:98086413-98087013(+)
chr3:98095743-98096343(+)
chr3:98102770-98103370(+)
chr3:98103355-98103955(+)
chr3:98105950-98106550(+)
chr3:98106988-98107588(+)
chr3:98109430-98110030(+)
chr3:98109950-98110550(+)
chr3:98113462-98114062(+)
chr3:98114218-98114818(+)
chr3:98114650-98115250(+)
chr3:98115237-98115837(+)
chr3:98115828-98116428(+)
chr3:98117249-98117849(+)
chr3:98121140-98121740(+)
chr3:98122750-98123350(+)
chr3:98124780-98125380(+)
chr3:98133930-98134530(+)
chr3:98134520-98135120(+)
chr3:98135030-98135630(+)
chr3:98137290-98137890(+)
chr3:98139800-98140400(+)
chr3:98140574-98141174(+)
chr3:98145230-98145830(+)
chr3:98146830-98147430(+)
chr3:98147300-98147900(+)
chr3:98148344-98148944(+)
chr3:98151020-98151620(+)
chr3:98152690-98153290(+)
chr3:98153290-98153890(+)
chr3:98154500-98155100(+)
chr3:98158470-98159070(+)
chr3:98159131-98159731(+)
chr3:98163516-98164116(+)
chr3:98164696-98165296(+)
chr3:98165856-98166456(+)
chr3:98168355-98168955(+)
chr3:98171150-98171750(+)
chr3:98171610-98172210(+)
chr3:98173210-98173810(+)
chr3:98173683-98174283(+)
chr3:98176288-98176888(+)
chr3:98180610-98181210(+)
chr3:98190310-98190910(+)
chr3:98191985-98192585(+)
chr3:98201612-98202212(+)
chr3:98202330-98202930(+)
chr3:98206070-98206670(+)
chr3:98210830-98211430(+)
chr3:98211502-98212102(+)
chr3:98211970-98212570(+)
chr3:98218762-98219362(+)
chr3:98221865-98222465(+)
chr3:98222289-98222889(+)
chr3:98223287-98223887(+)
chr3:98224273-98224873(+)
chr3:98230608-98231208(+)
chr3:98231300-98231900(+)
chr3:98231867-98232467(+)
chr3:98233570-98234170(+)
chr3:98237550-98238150(+)
chr3:98238036-98238636(+)
chr3:98240442-98241042(+)
chr3:98240955-98241555(+)
chr3:98241546-98242146(+)
chr3:98242035-98242635(+)
chr3:98244293-98244893(+)
chr3:98247207-98247807(+)
chr3:98248693-98249293(+)
chr3:98249490-98250090(+)
chr3:98250239-98250839(+)
chr3:98251071-98251671(+)
chr3:98251600-98252200(+)
chr3:98252910-98253510(+)
chr3:98255310-98255910(+)
chr3:98255770-98256370(+)
chr3:98257245-98257845(+)
chr3:98258290-98258890(+)
chr3:98259136-98259736(+)
chr3:98260438-98261038(+)
chr3:98261130-98261730(+)
chr3:98261610-98262210(+)
chr3:98264670-98265270(+)
chr3:98266780-98267380(+)
chr3:98270469-98271069(+)
chr3:98271150-98271750(+)
chr3:98271777-98272377(+)
chr3:98272549-98273149(+)
chr3:98273924-98274524(+)
chr3:98274522-98275122(+)
chr3:98274950-98275550(+)
chr3:98275530-98276130(+)
chr3:98276098-98276698(+)
chr3:98277210-98277810(+)
chr3:98279725-98280325(+)
chr3:98280470-98281070(+)
chr3:98280952-98281552(+)
chr3:98282385-98282985(+)
chr3:98283347-98283947(+)
chr3:98284003-98284603(+)
chr3:98284723-98285323(+)
chr3:98292128-98292728(+)
chr3:98292850-98293450(+)
chr3:98293745-98294345(+)
chr3:98294454-98295054(+)
chr3:98296243-98296843(+)
chr3:98302449-98303049(+)
chr3:98303304-98303904(+)
chr3:98304017-98304617(+)
chr3:98306783-98307383(+)
chr3:98308097-98308697(+)
chr3:98311221-98311821(+)
chr3:98311831-98312431(+)
chr3:98312295-98312895(+)
chr3:98313474-98314074(+)
chr3:98315636-98316236(+)
chr3:98317081-98317681(+)
chr3:98318375-98318975(+)
chr3:98319042-98319642(+)
chr3:98319915-98320515(+)
chr3:98320826-98321426(+)
chr3:98321520-98322120(+)
chr3:98321990-98322590(+)
chr3:98322403-98323003(+)
chr3:98323230-98323830(+)
chr3:98324290-98324890(+)
chr3:98328930-98329530(+)
chr3:98331322-98331922(+)
chr3:98331742-98332342(+)
chr3:98332370-98332970(+)
chr3:98335783-98336383(+)
chr3:98336565-98337165(+)
chr3:98339450-98340050(+)
chr3:98342546-98343146(+)
chr3:98346450-98347050(+)
chr3:98347090-98347690(+)
chr3:98347600-98348200(+)
chr3:98349173-98349773(+)
chr3:98349874-98350474(+)
chr3:98354490-98355090(+)
chr3:98360550-98361150(+)
chr3:98361560-98362160(+)
chr3:98363204-98363804(+)
chr3:98363781-98364381(+)
chr3:98365327-98365927(+)
chr3:98365950-98366550(+)
chr3:98370029-98370629(+)
chr3:98371090-98371690(+)
chr3:98372330-98372930(+)
chr3:98373430-98374030(+)
chr3:98374388-98374988(+)
chr3:98376174-98376774(+)
chr3:98383450-98384050(+)
chr3:98386350-98386950(+)
chr3:98388750-98389350(+)
chr3:98391310-98391910(+)
chr3:98397250-98397850(+)
chr3:98399495-98400095(+)
chr3:98400232-98400832(+)
chr3:98400758-98401358(+)
chr3:98406950-98407550(+)
chr3:98407585-98408185(+)
chr3:98408146-98408746(+)
chr3:98409630-98410230(+)
chr3:98410660-98411260(+)
chr3:98411697-98412297(+)
chr3:98414529-98415129(+)
chr3:98415050-98415650(+)
chr3:98415961-98416561(+)
chr3:98417895-98418495(+)
chr3:98419932-98420532(+)
chr3:98420913-98421513(+)
chr3:98422243-98422843(+)
chr3:98423967-98424567(+)
chr3:98424433-98425033(+)
chr3:98425282-98425882(+)
chr3:98427382-98427982(+)
chr3:98428239-98428839(+)
chr3:98428921-98429521(+)
chr3:98429387-98429987(+)
chr3:98430157-98430757(+)
chr3:98432116-98432716(+)
chr3:98432742-98433342(+)
chr3:98441150-98441750(+)
chr3:98442538-98443138(+)
chr3:98444855-98445455(+)
chr3:98446250-98446850(+)
chr3:98447390-98447990(+)
chr3:98448290-98448890(+)
chr3:98449028-98449628(+)
chr3:98450801-98451401(+)
chr3:98451510-98452110(+)
chr3:98452090-98452690(+)
chr3:98452626-98453226(+)
chr3:98453452-98454052(+)
chr3:98454010-98454610(+)
chr3:98454547-98455147(+)
chr3:98455730-98456330(+)
chr3:98456149-98456749(+)
chr3:98456555-98457155(+)
chr3:98459640-98460240(+)
chr3:98460098-98460698(+)
chr3:98461897-98462497(+)
chr3:98462515-98463115(+)
chr3:98463019-98463619(+)
chr3:98463465-98464065(+)
chr3:98464077-98464677(+)
chr3:98465635-98466235(+)
chr3:98467490-98468090(+)
chr3:98469279-98469879(+)
chr3:98471650-98472250(+)
chr3:98472180-98472780(+)
chr3:98473242-98473842(+)
chr3:98474090-98474690(+)
chr3:98474910-98475510(+)
chr3:98475950-98476550(+)
chr3:98477650-98478250(+)
chr3:98478107-98478707(+)
chr3:98478740-98479340(+)
chr3:98479644-98480244(+)
chr3:98480531-98481131(+)
chr3:98481805-98482405(+)
chr3:98482688-98483288(+)
chr3:98483221-98483821(+)
chr3:98483740-98484340(+)
chr3:98484512-98485112(+)
chr3:98485657-98486257(+)
chr3:98487183-98487783(+)
chr3:98487774-98488374(+)
chr3:98488240-98488840(+)
chr3:98489105-98489705(+)
chr3:98490275-98490875(+)
chr3:98490789-98491389(+)
chr3:98494405-98495005(+)
chr3:98494820-98495420(+)
chr3:98495999-98496599(+)
chr3:98496461-98497061(+)
chr3:98497128-98497728(+)
chr3:98497655-98498255(+)
chr3:98498238-98498838(+)
chr3:98498653-98499253(+)
chr3:98499089-98499689(+)
chr3:98500450-98501050(+)
chr3:98501155-98501755(+)
chr3:98501848-98502448(+)
chr3:98502788-98503388(+)
chr3:98503691-98504291(+)
chr3:98505200-98505800(+)
chr3:98505945-98506545(+)
chr3:98506559-98507159(+)
chr3:98507364-98507964(+)
chr3:98509295-98509895(+)
chr3:98510102-98510702(+)
chr3:98510855-98511455(+)
chr3:98511355-98511955(+)
chr3:98511868-98512468(+)
chr3:98512650-98513250(+)
chr3:98513190-98513790(+)
chr3:98515093-98515693(+)
chr3:98516683-98517283(+)
chr3:98517500-98518100(+)
chr3:98518136-98518736(+)
chr3:98519193-98519793(+)
chr3:98520052-98520652(+)
chr3:98524370-98524970(+)
chr3:98525362-98525962(+)
chr3:98525766-98526366(+)
chr3:98526300-98526900(+)
chr3:98528299-98528899(+)
chr3:98529812-98530412(+)
chr3:98531578-98532178(+)
chr3:98532485-98533085(+)
chr3:98533768-98534368(+)
chr3:98535150-98535750(+)
chr3:98536244-98536844(+)
chr3:98537335-98537935(+)
chr3:98538815-98539415(+)
chr3:98539819-98540419(+)
chr3:98542537-98543137(+)
chr3:98543032-98543632(+)
chr3:98544804-98545404(+)
chr3:98546059-98546659(+)
chr3:98547468-98548068(+)
chr3:98548092-98548692(+)
chr3:98548941-98549541(+)
chr3:98549814-98550414(+)
chr3:98550435-98551035(+)
chr3:98551015-98551615(+)
chr3:98552370-98552970(+)
chr3:98556423-98557023(+)
chr3:98558566-98559166(+)
chr3:98559760-98560360(+)
chr3:98561600-98562200(+)
chr3:98562100-98562700(+)
chr3:98564310-98564910(+)
chr3:98564884-98565484(+)
chr3:98565835-98566435(+)
chr3:98571150-98571750(+)
chr3:98573920-98574520(+)
chr3:98574563-98575163(+)
chr3:98575470-98576070(+)
chr3:98576026-98576626(+)
chr3:98576735-98577335(+)
chr3:98577715-98578315(+)
chr3:98583950-98584550(+)
chr3:98586275-98586875(+)
chr3:98590840-98591440(+)
chr3:98593542-98594142(+)
chr3:98594211-98594811(+)
chr3:98594716-98595316(+)
chr3:98595190-98595790(+)
chr3:98595835-98596435(+)
chr3:98596770-98597370(+)
chr3:98597410-98598010(+)
chr3:98598602-98599202(+)
chr3:98599230-98599830(+)
chr3:98600190-98600790(+)
chr3:98600610-98601210(+)
chr3:98601512-98602112(+)
chr3:98602920-98603520(+)
chr3:98603681-98604281(+)
chr3:98604115-98604715(+)
chr3:98604665-98605265(+)
chr3:98605255-98605855(+)
chr3:98605772-98606372(+)
chr3:98606471-98607071(+)
chr3:98607055-98607655(+)
chr3:98607521-98608121(+)
chr3:98608910-98609510(+)
chr3:98609724-98610324(+)
chr3:98610246-98610846(+)
chr3:98610934-98611534(+)
chr3:98611390-98611990(+)
chr3:98612514-98613114(+)
chr3:98613252-98613852(+)
chr3:98613930-98614530(+)
chr3:98614652-98615252(+)
chr3:98615469-98616069(+)
chr3:98615935-98616535(+)
chr3:98616547-98617147(+)
chr3:98617082-98617682(+)
chr3:98617761-98618361(+)
chr3:98618389-98618989(+)
chr3:98619156-98619756(+)
chr3:98619732-98620332(+)
chr3:98620391-98620991(+)
chr3:98621005-98621605(+)
chr3:98621850-98622450(+)
chr3:98622548-98623148(+)
chr3:98623295-98623895(+)
chr3:98624984-98625584(+)
chr3:98625910-98626510(+)
chr3:98632979-98633579(+)
chr3:98634360-98634960(+)
chr3:98636344-98636944(+)
chr3:98637285-98637885(+)
chr3:98638443-98639043(+)
chr3:98638958-98639558(+)
chr3:98640181-98640781(+)
chr3:98640709-98641309(+)
chr3:98641521-98642121(+)
chr3:98642098-98642698(+)
chr3:98642562-98643162(+)
chr3:98643099-98643699(+)
chr3:98646970-98647570(+)
chr3:98649189-98649789(+)
chr3:98653290-98653890(+)
chr3:98663947-98664547(+)
chr3:98666090-98666690(+)
chr3:98670512-98671112(+)
chr3:98671144-98671744(+)
chr3:98672988-98673588(+)
chr3:98673479-98674079(+)
chr3:98673970-98674570(+)
chr3:98676143-98676743(+)
chr3:98676597-98677197(+)
chr3:98679510-98680110(+)
chr3:98680458-98681058(+)
chr3:98681249-98681849(+)
chr3:98681689-98682289(+)
chr3:98682118-98682718(+)
chr3:98683410-98684010(+)
chr3:98685179-98685779(+)
chr3:98685594-98686194(+)
chr3:98686477-98687077(+)
chr3:98687030-98687630(+)
chr3:98687544-98688144(+)
chr3:98688935-98689535(+)
chr3:98689887-98690487(+)
chr3:98690466-98691066(+)
chr3:98690892-98691492(+)
chr3:98691484-98692084(+)
chr3:98693174-98693774(+)
chr3:98694620-98695220(+)
chr3:98695424-98696024(+)
chr3:98696270-98696870(+)
chr3:98696959-98697559(+)
chr3:98698932-98699532(+)
chr3:98699744-98700344(+)
chr3:98700520-98701120(+)
chr3:98701018-98701618(+)
chr3:98701854-98702454(+)
chr3:98702616-98703216(+)
chr3:98703250-98703850(+)
chr3:98703676-98704276(+)
chr3:98704194-98704794(+)
chr3:98704835-98705435(+)
chr3:98710164-98710764(+)
chr3:98711270-98711870(+)
chr3:98712903-98713503(+)
chr3:98716540-98717140(+)
chr3:98718370-98718970(+)
chr3:98722990-98723590(+)
chr3:98725030-98725630(+)
chr3:98725450-98726050(+)
chr3:98727190-98727790(+)
chr3:98728610-98729210(+)
chr3:98730818-98731418(+)
chr3:98731428-98732028(+)
chr3:98731853-98732453(+)
chr3:98732628-98733228(+)
chr3:98734622-98735222(+)
chr3:98735838-98736438(+)
chr3:98738250-98738850(+)
chr3:98740520-98741120(+)
chr3:98740990-98741590(+)
chr3:98742333-98742933(+)
chr3:98746480-98747080(+)
chr3:98750518-98751118(+)
chr3:98752280-98752880(+)
chr3:98753731-98754331(+)
chr3:98760141-98760741(+)
chr3:98764410-98765010(+)
chr3:98764820-98765420(+)
chr3:98767962-98768562(+)
chr3:98770407-98771007(+)
chr3:98771070-98771670(+)
chr3:98773590-98774190(+)
chr3:98775270-98775870(+)
chr3:98775730-98776330(+)
chr3:98776670-98777270(+)
chr3:98782817-98783417(+)
chr3:98785590-98786190(+)
chr3:98786290-98786890(+)
chr3:98786930-98787530(+)
chr3:98787950-98788550(+)
chr3:98789170-98789770(+)
chr3:98789782-98790382(+)
chr3:98790210-98790810(+)
chr3:98793750-98794350(+)
chr3:98795430-98796030(+)
chr3:98801910-98802510(+)
chr3:98802964-98803564(+)
chr3:98803655-98804255(+)
chr3:98805510-98806110(+)
chr3:98805992-98806592(+)
chr3:98812710-98813310(+)
chr3:98813330-98813930(+)
chr3:98816210-98816810(+)
chr3:98817072-98817672(+)
chr3:98817485-98818085(+)
chr3:98818170-98818770(+)
chr3:98820305-98820905(+)
chr3:98825270-98825870(+)
chr3:98826356-98826956(+)
chr3:98827269-98827869(+)
chr3:98827790-98828390(+)
chr3:98829510-98830110(+)
chr3:98830006-98830606(+)
chr3:98832730-98833330(+)
chr3:98833311-98833911(+)
chr3:98834882-98835482(+)
chr3:98837102-98837702(+)
chr3:98837570-98838170(+)
chr3:98838178-98838778(+)
chr3:98839604-98840204(+)
chr3:98842996-98843596(+)
chr3:98843640-98844240(+)
chr3:98845005-98845605(+)
chr3:98846985-98847585(+)
chr3:98847430-98848030(+)
chr3:98847859-98848459(+)
chr3:98850602-98851202(+)
chr3:98853727-98854327(+)
chr3:98859330-98859930(+)
chr3:98863495-98864095(+)
chr3:98864270-98864870(+)
chr3:98874972-98875572(+)
chr3:98877902-98878502(+)
chr3:98881990-98882590(+)
chr3:98885795-98886395(+)
chr3:98886860-98887460(+)
chr3:98887380-98887980(+)
chr3:98891010-98891610(+)
chr3:98891758-98892358(+)
chr3:98894037-98894637(+)
chr3:98895242-98895842(+)
chr3:98897965-98898565(+)
chr3:98902690-98903290(+)
chr3:98906030-98906630(+)
chr3:98909810-98910410(+)
chr3:98911110-98911710(+)
chr3:98912690-98913290(+)
chr3:98916870-98917470(+)
chr3:98917719-98918319(+)
chr3:98920030-98920630(+)
chr3:98920755-98921355(+)
chr3:98925070-98925670(+)
chr3:98925530-98926130(+)
chr3:98927450-98928050(+)
chr3:98928530-98929130(+)
chr3:98930020-98930620(+)
chr3:98930895-98931495(+)
chr3:98931685-98932285(+)
chr3:98932236-98932836(+)
chr3:98932825-98933425(+)
chr3:98935390-98935990(+)
chr3:98937338-98937938(+)
chr3:98945762-98946362(+)
chr3:98946240-98946840(+)
chr3:98948130-98948730(+)
chr3:98951365-98951965(+)
chr3:98952130-98952730(+)
chr3:98955281-98955881(+)
chr3:98959450-98960050(+)
chr3:98959945-98960545(+)
chr3:98961009-98961609(+)
chr3:98964929-98965529(+)
chr3:98965695-98966295(+)
chr3:98966900-98967500(+)
chr3:98967648-98968248(+)
chr3:98968428-98969028(+)
chr3:98969008-98969608(+)
chr3:98969548-98970148(+)
chr3:98971030-98971630(+)
chr3:98972002-98972602(+)
chr3:98972715-98973315(+)
chr3:98975538-98976138(+)
chr3:98977277-98977877(+)
chr3:98982994-98983594(+)
chr3:98988715-98989315(+)
chr3:98989870-98990470(+)
chr3:99003130-99003730(+)
chr3:99005084-99005684(+)
chr3:99006071-99006671(+)
chr3:99006634-99007234(+)
chr3:99012990-99013590(+)
chr3:99032263-99032863(+)
chr3:99033000-99033600(+)
chr3:99034636-99035236(+)
chr3:99035919-99036519(+)
chr3:99036935-99037535(+)
chr3:99037593-99038193(+)
chr3:99038186-99038786(+)
chr3:99038690-99039290(+)
chr3:99040183-99040783(+)
chr3:99041484-99042084(+)
chr3:99043465-99044065(+)
chr3:99044219-99044819(+)
chr3:99049022-99049622(+)
chr3:99049742-99050342(+)
chr3:99051076-99051676(+)
chr3:99051491-99052091(+)
chr3:99055408-99056008(+)
chr3:99056294-99056894(+)
chr3:99056893-99057493(+)
chr3:99058350-99058950(+)
chr3:99059120-99059720(+)
chr3:99059926-99060526(+)
chr3:99060958-99061558(+)
chr3:99061530-99062130(+)
chr3:99062430-99063030(+)
chr3:99062942-99063542(+)
chr3:99063350-99063950(+)
chr3:99063770-99064370(+)
chr3:99064270-99064870(+)
chr3:99064730-99065330(+)
chr3:99065710-99066310(+)
chr3:99066230-99066830(+)
chr3:99066770-99067370(+)
chr3:99067234-99067834(+)
chr3:99068150-99068750(+)
chr3:99068670-99069270(+)
chr3:99069070-99069670(+)
chr3:99069865-99070465(+)
chr3:99071030-99071630(+)
chr3:99071830-99072430(+)
chr3:99074194-99074794(+)
chr3:99075566-99076166(+)
chr3:99083260-99083860(+)
chr3:99084141-99084741(+)
chr3:99084663-99085263(+)
chr3:99085230-99085830(+)
chr3:99085770-99086370(+)
chr3:99086390-99086990(+)
chr3:99087255-99087855(+)
chr3:99087720-99088320(+)
chr3:99088290-99088890(+)
chr3:99092110-99092710(+)
chr3:99093380-99093980(+)
chr3:99095190-99095790(+)
chr3:99101210-99101810(+)
chr3:99103365-99103965(+)
chr3:99104650-99105250(+)
chr3:99106904-99107504(+)
chr3:99107531-99108131(+)
chr3:99110190-99110790(+)
chr3:99111980-99112580(+)
chr3:99112670-99113270(+)
chr3:99113692-99114292(+)
chr3:99114138-99114738(+)
chr3:99114740-99115340(+)
chr3:99115374-99115974(+)
chr3:99115780-99116380(+)
chr3:99117442-99118042(+)
chr3:99124820-99125420(+)
chr3:99126004-99126604(+)
chr3:99128835-99129435(+)
chr3:99129555-99130155(+)
chr3:99130450-99131050(+)
chr3:99130995-99131595(+)
chr3:99132207-99132807(+)
chr3:99136876-99137476(+)
chr3:99137418-99138018(+)
chr3:99137830-99138430(+)
chr3:99141699-99142299(+)
chr3:99143750-99144350(+)
chr3:99144690-99145290(+)
chr3:99146190-99146790(+)
chr3:99147170-99147770(+)
chr3:99148185-99148785(+)
chr3:99149121-99149721(+)
chr3:99150350-99150950(+)
chr3:99152950-99153550(+)
chr3:99154623-99155223(+)
chr3:99155590-99156190(+)
chr3:99158638-99159238(+)
chr3:99159082-99159682(+)
chr3:99159678-99160278(+)
chr3:99160570-99161170(+)
chr3:99161290-99161890(+)
chr3:99166190-99166790(+)
chr3:99167315-99167915(+)
chr3:99169150-99169750(+)
chr3:99176740-99177340(+)
chr3:99178870-99179470(+)
chr3:99180250-99180850(+)
chr3:99185085-99185685(+)
chr3:99186346-99186946(+)
chr3:99187040-99187640(+)
chr3:99187657-99188257(+)
chr3:99188370-99188970(+)
chr3:99189633-99190233(+)
chr3:99190639-99191239(+)
chr3:99191176-99191776(+)
chr3:99192033-99192633(+)
chr3:99193489-99194089(+)
chr3:99193979-99194579(+)
chr3:99196390-99196990(+)
chr3:99198525-99199125(+)
chr3:99200940-99201540(+)
chr3:99202058-99202658(+)
chr3:99202490-99203090(+)
chr3:99203150-99203750(+)
chr3:99203616-99204216(+)
chr3:99206650-99207250(+)
chr3:99212130-99212730(+)
chr3:99217321-99217921(+)
chr3:99217950-99218550(+)
chr3:99218528-99219128(+)
chr3:99219248-99219848(+)
chr3:99221654-99222254(+)
chr3:99222072-99222672(+)
chr3:99222930-99223530(+)
chr3:99223430-99224030(+)
chr3:99223928-99224528(+)
chr3:99224668-99225268(+)
chr3:99225655-99226255(+)
chr3:99226955-99227555(+)
chr3:99227981-99228581(+)
chr3:99231330-99231930(+)
chr3:99232340-99232940(+)
chr3:99237890-99238490(+)
chr3:99239265-99239865(+)
chr3:99240320-99240920(+)
chr3:99240993-99241593(+)
chr3:99242950-99243550(+)
chr3:99245681-99246281(+)
chr3:99248030-99248630(+)
chr3:99251003-99251603(+)
chr3:99253050-99253650(+)
chr3:99254030-99254630(+)
chr3:99255556-99256156(+)
chr3:99256124-99256724(+)
chr3:99257930-99258530(+)
chr3:99259435-99260035(+)
chr3:99259933-99260533(+)
chr3:99261848-99262448(+)
chr3:99262474-99263074(+)
chr3:99263647-99264247(+)
chr3:99264772-99265372(+)
chr3:99265895-99266495(+)
chr3:99267421-99268021(+)
chr3:99267950-99268550(+)
chr3:99268927-99269527(+)
chr3:99270280-99270880(+)
chr3:99274608-99275208(+)
chr3:99280901-99281501(+)
chr3:99281954-99282554(+)
chr3:99284082-99284682(+)
chr3:99287195-99287795(+)
chr3:99287610-99288210(+)
chr3:99288359-99288959(+)
chr3:99288805-99289405(+)
chr3:99294710-99295310(+)
chr3:99295933-99296533(+)
chr3:99296757-99297357(+)
chr3:99297320-99297920(+)
chr3:99297980-99298580(+)
chr3:99298680-99299280(+)
chr3:99302750-99303350(+)
chr3:99305496-99306096(+)
chr3:99307828-99308428(+)
chr3:99310560-99311160(+)
chr3:99316750-99317350(+)
chr3:99318547-99319147(+)
chr3:99320349-99320949(+)
chr3:99320916-99321516(+)
chr3:99325888-99326488(+)
chr3:99332330-99332930(+)
chr3:99338836-99339436(+)
chr3:99339771-99340371(+)
chr3:99341190-99341790(+)
chr3:99343329-99343929(+)
chr3:99344083-99344683(+)
chr3:99344821-99345421(+)
chr3:99345965-99346565(+)
chr3:99349125-99349725(+)
chr3:99349607-99350207(+)
chr3:99352087-99352687(+)
chr3:99352640-99353240(+)
chr3:99353639-99354239(+)
chr3:99354078-99354678(+)
chr3:99355982-99356582(+)
chr3:99356496-99357096(+)
chr3:99357105-99357705(+)
chr3:99358315-99358915(+)
chr3:99359090-99359690(+)
chr3:99359815-99360415(+)
chr3:99360279-99360879(+)
chr3:99360845-99361445(+)
chr3:99361990-99362590(+)
chr3:99362743-99363343(+)
chr3:99363510-99364110(+)
chr3:99363967-99364567(+)
chr3:99364569-99365169(+)
chr3:99365220-99365820(+)
chr3:99365817-99366417(+)
chr3:99366248-99366848(+)
chr3:99366877-99367477(+)
chr3:99367311-99367911(+)
chr3:99369733-99370333(+)
chr3:99370326-99370926(+)
chr3:99371195-99371795(+)
chr3:99371730-99372330(+)
chr3:99372850-99373450(+)
chr3:99374375-99374975(+)
chr3:99375338-99375938(+)
chr3:99376300-99376900(+)
chr3:99377030-99377630(+)
chr3:99377746-99378346(+)
chr3:99378659-99379259(+)
chr3:99381395-99381995(+)
chr3:99381939-99382539(+)
chr3:99382695-99383295(+)
chr3:99385028-99385628(+)
chr3:99386435-99387035(+)
chr3:99387070-99387670(+)
chr3:99388935-99389535(+)
chr3:99390205-99390805(+)
chr3:99390627-99391227(+)
chr3:99393068-99393668(+)
chr3:99394450-99395050(+)
chr3:99396430-99397030(+)
chr3:99396843-99397443(+)
chr3:99397688-99398288(+)
chr3:99400252-99400852(+)
chr3:99401555-99402155(+)
chr3:99402398-99402998(+)
chr3:99403361-99403961(+)
chr3:99405710-99406310(+)
chr3:99407789-99408389(+)
chr3:99408686-99409286(+)
chr3:99409506-99410106(+)
chr3:99412466-99413066(+)
chr3:99413491-99414091(+)
chr3:99415190-99415790(+)
chr3:99415971-99416571(+)
chr3:99418020-99418620(+)
chr3:99418553-99419153(+)
chr3:99419295-99419895(+)
chr3:99421698-99422298(+)
chr3:99422189-99422789(+)
chr3:99422595-99423195(+)
chr3:99423274-99423874(+)
chr3:99425116-99425716(+)
chr3:99426150-99426750(+)
chr3:99426862-99427462(+)
chr3:99428447-99429047(+)
chr3:99430084-99430684(+)
chr3:99431232-99431832(+)
chr3:99431700-99432300(+)
chr3:99432200-99432800(+)
chr3:99432872-99433472(+)
chr3:99434760-99435360(+)
chr3:99435276-99435876(+)
chr3:99436995-99437595(+)
chr3:99438190-99438790(+)
chr3:99439760-99440360(+)
chr3:99440401-99441001(+)
chr3:99443045-99443645(+)
chr3:99449600-99450200(+)
chr3:99459085-99459685(+)
chr3:99460157-99460757(+)
chr3:99462890-99463490(+)
chr3:99465010-99465610(+)
chr3:99466748-99467348(+)
chr3:99470354-99470954(+)
chr3:99472069-99472669(+)
chr3:99474560-99475160(+)
chr3:99475250-99475850(+)
chr3:99476730-99477330(+)
chr3:99477412-99478012(+)
chr3:99478315-99478915(+)
chr3:99478788-99479388(+)
chr3:99479373-99479973(+)
chr3:99480227-99480827(+)
chr3:99481190-99481790(+)
chr3:99483104-99483704(+)
chr3:99484203-99484803(+)
chr3:99486058-99486658(+)
chr3:99486861-99487461(+)
chr3:99488710-99489310(+)
chr3:99490573-99491173(+)
chr3:99491687-99492287(+)
chr3:99493206-99493806(+)
chr3:99493610-99494210(+)
chr3:99495033-99495633(+)
chr3:99495516-99496116(+)
chr3:99496239-99496839(+)
chr3:99498060-99498660(+)
chr3:99498910-99499510(+)
chr3:99499483-99500083(+)
chr3:99500492-99501092(+)
chr3:99501791-99502391(+)
chr3:99506790-99507390(+)
chr3:99507410-99508010(+)
chr3:99508071-99508671(+)
chr3:99508585-99509185(+)
chr3:99511110-99511710(+)
chr3:99513529-99514129(+)
chr3:99514025-99514625(+)
chr3:99514480-99515080(+)
chr3:99521953-99522553(+)
chr3:99523937-99524537(+)
chr3:99526907-99527507(+)
chr3:99527850-99528450(+)
chr3:99529110-99529710(+)
chr3:99530110-99530710(+)
chr3:99532334-99532934(+)
chr3:99535753-99536353(+)
chr3:99536381-99536981(+)
chr3:99537538-99538138(+)
chr3:99541410-99542010(+)
chr3:99542521-99543121(+)
chr3:99543250-99543850(+)
chr3:99543960-99544560(+)
chr3:99547590-99548190(+)
chr3:99550713-99551313(+)
chr3:99551639-99552239(+)
chr3:99552463-99553063(+)
chr3:99555375-99555975(+)
chr3:99556450-99557050(+)
chr3:99561981-99562581(+)
chr3:99562616-99563216(+)
chr3:99563070-99563670(+)
chr3:99564063-99564663(+)
chr3:99565204-99565804(+)
chr3:99565830-99566430(+)
chr3:99569440-99570040(+)
chr3:99571598-99572198(+)
chr3:99573360-99573960(+)
chr3:99574595-99575195(+)
chr3:99575575-99576175(+)
chr3:99575995-99576595(+)
chr3:99577289-99577889(+)
chr3:99577972-99578572(+)
chr3:99578550-99579150(+)
chr3:99579113-99579713(+)
chr3:99580933-99581533(+)
chr3:99581630-99582230(+)
chr3:99584055-99584655(+)
chr3:99585018-99585618(+)
chr3:99585570-99586170(+)
chr3:99587017-99587617(+)
chr3:99588386-99588986(+)
chr3:99589650-99590250(+)
chr3:99590157-99590757(+)
chr3:99590670-99591270(+)
chr3:99591283-99591883(+)
chr3:99591809-99592409(+)
chr3:99592454-99593054(+)
chr3:99592931-99593531(+)
chr3:99593527-99594127(+)
chr3:99594292-99594892(+)
chr3:99594816-99595416(+)
chr3:99595769-99596369(+)
chr3:99596716-99597316(+)
chr3:99598522-99599122(+)
chr3:99599901-99600501(+)
chr3:99600955-99601555(+)
chr3:99601618-99602218(+)
chr3:99603185-99603785(+)
chr3:99604624-99605224(+)
chr3:99607720-99608320(+)
chr3:99609690-99610290(+)
chr3:99610401-99611001(+)
chr3:99611193-99611793(+)
chr3:99613916-99614516(+)
chr3:99614618-99615218(+)
chr3:99615208-99615808(+)
chr3:99616950-99617550(+)
chr3:99619300-99619900(+)
chr3:99620052-99620652(+)
chr3:99620825-99621425(+)
chr3:99622605-99623205(+)
chr3:99624510-99625110(+)
chr3:99626796-99627396(+)
chr3:99628832-99629432(+)
chr3:99629539-99630139(+)
chr3:99630215-99630815(+)
chr3:99632942-99633542(+)
chr3:99635022-99635622(+)
chr3:99637493-99638093(+)
chr3:99638433-99639033(+)
chr3:99639224-99639824(+)
chr3:99639704-99640304(+)
chr3:99640738-99641338(+)
chr3:99641376-99641976(+)
chr3:99642690-99643290(+)
chr3:99643903-99644503(+)
chr3:99644334-99644934(+)
chr3:99646624-99647224(+)
chr3:99647612-99648212(+)
chr3:99648420-99649020(+)
chr3:99649185-99649785(+)
chr3:99649820-99650420(+)
chr3:99652710-99653310(+)
chr3:99653170-99653770(+)
chr3:99653615-99654215(+)
chr3:99654221-99654821(+)
chr3:99654730-99655330(+)
chr3:99656339-99656939(+)
chr3:99657262-99657862(+)
chr3:99657850-99658450(+)
chr3:99658696-99659296(+)
chr3:99660109-99660709(+)
chr3:99662931-99663531(+)
chr3:99663610-99664210(+)
chr3:99664216-99664816(+)
chr3:99666110-99666710(+)
chr3:99667110-99667710(+)
chr3:99667971-99668571(+)
chr3:99668740-99669340(+)
chr3:99669686-99670286(+)
chr3:99670391-99670991(+)
chr3:99671043-99671643(+)
chr3:99671915-99672515(+)
chr3:99672353-99672953(+)
chr3:99673892-99674492(+)
chr3:99674510-99675110(+)
chr3:99674910-99675510(+)
chr3:99675475-99676075(+)
chr3:99675933-99676533(+)
chr3:99677037-99677637(+)
chr3:99678574-99679174(+)
chr3:99679251-99679851(+)
chr3:99679658-99680258(+)
chr3:99680790-99681390(+)
chr3:99681458-99682058(+)
chr3:99683799-99684399(+)
chr3:99684640-99685240(+)
chr3:99685706-99686306(+)
chr3:99686520-99687120(+)
chr3:99687860-99688460(+)
chr3:99688975-99689575(+)
chr3:99690500-99691100(+)
chr3:99691170-99691770(+)
chr3:99692780-99693380(+)
chr3:99693702-99694302(+)
chr3:99699475-99700075(+)
chr3:99701350-99701950(+)
chr3:99701757-99702357(+)
chr3:99702889-99703489(+)
chr3:99703349-99703949(+)
chr3:99706827-99707427(+)
chr3:99708920-99709520(+)
chr3:99714420-99715020(+)
chr3:99716065-99716665(+)
chr3:99716910-99717510(+)
chr3:99718275-99718875(+)
chr3:99720289-99720889(+)
chr3:99720714-99721314(+)
chr3:99721624-99722224(+)
chr3:99722377-99722977(+)
chr3:99723744-99724344(+)
chr3:99724447-99725047(+)
chr3:99725486-99726086(+)
chr3:99726806-99727406(+)
chr3:99728148-99728748(+)
chr3:99735030-99735630(+)
chr3:99737550-99738150(+)
chr3:99738463-99739063(+)
chr3:99739964-99740564(+)
chr3:99741248-99741848(+)
chr3:99741903-99742503(+)
chr3:99742478-99743078(+)
chr3:99743610-99744210(+)
chr3:99744070-99744670(+)
chr3:99745495-99746095(+)
chr3:99746058-99746658(+)
chr3:99746870-99747470(+)
chr3:99747443-99748043(+)
chr3:99748492-99749092(+)
chr3:99749083-99749683(+)
chr3:99750276-99750876(+)
chr3:99751019-99751619(+)
chr3:99751919-99752519(+)
chr3:99752781-99753381(+)
chr3:99753233-99753833(+)
chr3:99759217-99759817(+)
chr3:99759638-99760238(+)
chr3:99760093-99760693(+)
chr3:99760930-99761530(+)
chr3:99761389-99761989(+)
chr3:99761995-99762595(+)
chr3:99763099-99763699(+)
chr3:99764435-99765035(+)
chr3:99765693-99766293(+)
chr3:99766165-99766765(+)
chr3:99766625-99767225(+)
chr3:99772671-99773271(+)
chr3:99774800-99775400(+)
chr3:99776817-99777417(+)
chr3:99779643-99780243(+)
chr3:99782776-99783376(+)
chr3:99784974-99785574(+)
chr3:99785430-99786030(+)
chr3:99786220-99786820(+)
chr3:99787523-99788123(+)
chr3:99788216-99788816(+)
chr3:99788640-99789240(+)
chr3:99789463-99790063(+)
chr3:99790050-99790650(+)
chr3:99790482-99791082(+)
chr3:99791016-99791616(+)
chr3:99791422-99792022(+)
chr3:99792259-99792859(+)
chr3:99792702-99793302(+)
chr3:99793870-99794470(+)
chr3:99794504-99795104(+)
chr3:99795062-99795662(+)
chr3:99795668-99796268(+)
chr3:99796070-99796670(+)
chr3:99799333-99799933(+)
chr3:99799940-99800540(+)
chr3:99800916-99801516(+)
chr3:99801439-99802039(+)
chr3:99801945-99802545(+)
chr3:99803031-99803631(+)
chr3:99804392-99804992(+)
chr3:99805146-99805746(+)
chr3:99805917-99806517(+)
chr3:99807501-99808101(+)
chr3:99808656-99809256(+)
chr3:99809077-99809677(+)
chr3:99811935-99812535(+)
chr3:99812551-99813151(+)
chr3:99815804-99816404(+)
chr3:99816641-99817241(+)
chr3:99817419-99818019(+)
chr3:99818317-99818917(+)
chr3:99819221-99819821(+)
chr3:99819955-99820555(+)
chr3:99820960-99821560(+)
chr3:99821705-99822305(+)
chr3:99822231-99822831(+)
chr3:99822820-99823420(+)
chr3:99823758-99824358(+)
chr3:99824265-99824865(+)
chr3:99824845-99825445(+)
chr3:99825438-99826038(+)
chr3:99825994-99826594(+)
chr3:99826930-99827530(+)
chr3:99827377-99827977(+)
chr3:99828830-99829430(+)
chr3:99832483-99833083(+)
chr3:99833263-99833863(+)
chr3:99833953-99834553(+)
chr3:99834490-99835090(+)
chr3:99835810-99836410(+)
chr3:99838714-99839314(+)
chr3:99840490-99841090(+)
chr3:99841050-99841650(+)
chr3:99841839-99842439(+)
chr3:99842916-99843516(+)
chr3:99843887-99844487(+)
chr3:99844303-99844903(+)
chr3:99845990-99846590(+)
chr3:99846575-99847175(+)
chr3:99848738-99849338(+)
chr3:99855170-99855770(+)
chr3:99855704-99856304(+)
chr3:99860352-99860952(+)
chr3:99863031-99863631(+)
chr3:99864120-99864720(+)
chr3:99865906-99866506(+)
chr3:99867871-99868471(+)
chr3:99868706-99869306(+)
chr3:99869314-99869914(+)
chr3:99869892-99870492(+)
chr3:99873958-99874558(+)
chr3:99876375-99876975(+)
chr3:99877098-99877698(+)
chr3:99877620-99878220(+)
chr3:99878337-99878937(+)
chr3:99879251-99879851(+)
chr3:99879860-99880460(+)
chr3:99882521-99883121(+)
chr3:99883442-99884042(+)
chr3:99884770-99885370(+)
chr3:99887988-99888588(+)
chr3:99889190-99889790(+)
chr3:99889969-99890569(+)
chr3:99892310-99892910(+)
chr3:99892731-99893331(+)
chr3:99893810-99894410(+)
chr3:99894500-99895100(+)
chr3:99898423-99899023(+)
chr3:99899510-99900110(+)
chr3:99902476-99903076(+)
chr3:99903843-99904443(+)
chr3:99904581-99905181(+)
chr3:99905110-99905710(+)
chr3:99908196-99908796(+)
chr3:99914067-99914667(+)
chr3:99914830-99915430(+)
chr3:99915714-99916314(+)
chr3:99916384-99916984(+)
chr3:99917731-99918331(+)
chr3:99918810-99919410(+)
chr3:99919895-99920495(+)
chr3:99924019-99924619(+)
chr3:99925235-99925835(+)
chr3:99926631-99927231(+)
chr3:99927670-99928270(+)
chr3:99928656-99929256(+)
chr3:99929067-99929667(+)
chr3:99929470-99930070(+)
chr3:99930130-99930730(+)
chr3:99932556-99933156(+)
chr3:99933550-99934150(+)
chr3:99935514-99936114(+)
chr3:99937390-99937990(+)
chr3:99939930-99940530(+)
chr3:99942237-99942837(+)
chr3:99943943-99944543(+)
chr3:99944490-99945090(+)
chr3:99945040-99945640(+)
chr3:99945482-99946082(+)
chr3:99946127-99946727(+)
chr3:99946780-99947380(+)
chr3:99949374-99949974(+)
chr3:99950372-99950972(+)
chr3:99951498-99952098(+)
chr3:99953110-99953710(+)
chr3:99962940-99963540(+)
chr3:99963925-99964525(+)
chr3:99964675-99965275(+)
chr3:99967570-99968170(+)
chr3:99968300-99968900(+)
chr3:99969020-99969620(+)
chr3:99969920-99970520(+)
chr3:99970515-99971115(+)
chr3:99972442-99973042(+)
chr3:99972887-99973487(+)
chr3:99973680-99974280(+)
chr3:99974330-99974930(+)
chr3:99975528-99976128(+)
chr3:99976293-99976893(+)
chr3:99977170-99977770(+)
chr3:99978034-99978634(+)
chr3:99978796-99979396(+)
chr3:99979413-99980013(+)
chr3:99979960-99980560(+)
chr3:99980729-99981329(+)
chr3:99981766-99982366(+)
chr3:99982388-99982988(+)
chr3:99983020-99983620(+)
chr3:99983761-99984361(+)
chr3:99985555-99986155(+)
chr3:99986880-99987480(+)
chr3:99987745-99988345(+)
chr3:99988418-99989018(+)
chr3:99988837-99989437(+)
chr3:99996025-99996625(+)
chr3:100004230-100004830(+)
chr3:100005550-100006150(+)
chr3:100007230-100007830(+)
chr3:100008080-100008680(+)
chr3:100008850-100009450(+)
chr3:100013850-100014450(+)
chr3:100016542-100017142(+)
chr3:100017760-100018360(+)
chr3:100021330-100021930(+)
chr3:100025318-100025918(+)
chr3:100027510-100028110(+)
chr3:100029044-100029644(+)
chr3:100029770-100030370(+)
chr3:100030500-100031100(+)
chr3:100035311-100035911(+)
chr3:100036690-100037290(+)
chr3:100038677-100039277(+)
chr3:100039462-100040062(+)
chr3:100040170-100040770(+)
chr3:100041110-100041710(+)
chr3:100048819-100049419(+)
chr3:100049390-100049990(+)
chr3:100051350-100051950(+)
chr3:100051800-100052400(+)
chr3:100053231-100053831(+)
chr3:100053894-100054494(+)
chr3:100054670-100055270(+)
chr3:100055330-100055930(+)
chr3:100057680-100058280(+)
chr3:100058520-100059120(+)
chr3:100059810-100060410(+)
chr3:100066352-100066952(+)
chr3:100067430-100068030(+)
chr3:100071565-100072165(+)
chr3:100072990-100073590(+)
chr3:100073592-100074192(+)
chr3:100077223-100077823(+)
chr3:100079844-100080444(+)
chr3:100080689-100081289(+)
chr3:100081405-100082005(+)
chr3:100082110-100082710(+)
chr3:100085110-100085710(+)
chr3:100085950-100086550(+)
chr3:100087055-100087655(+)
chr3:100087970-100088570(+)
chr3:100089493-100090093(+)
chr3:100089970-100090570(+)
chr3:100090410-100091010(+)
chr3:100091010-100091610(+)
chr3:100097695-100098295(+)
chr3:100103516-100104116(+)
chr3:100104404-100105004(+)
chr3:100104955-100105555(+)
chr3:100105436-100106036(+)
chr3:100106710-100107310(+)
chr3:100110035-100110635(+)
chr3:100114434-100115034(+)
chr3:100118106-100118706(+)
chr3:100118526-100119126(+)
chr3:100119111-100119711(+)
chr3:100119865-100120465(+)
chr3:100120425-100121025(+)
chr3:100121000-100121600(+)
chr3:100121523-100122123(+)
chr3:100122069-100122669(+)
chr3:100122551-100123151(+)
chr3:100125910-100126510(+)
chr3:100126793-100127393(+)
chr3:100130131-100130731(+)
chr3:100130750-100131350(+)
chr3:100131657-100132257(+)
chr3:100132344-100132944(+)
chr3:100134370-100134970(+)
chr3:100134870-100135470(+)
chr3:100138145-100138745(+)
chr3:100139635-100140235(+)
chr3:100140605-100141205(+)
chr3:100141703-100142303(+)
chr3:100143039-100143639(+)
chr3:100143673-100144273(+)
chr3:100144094-100144694(+)
chr3:100144826-100145426(+)
chr3:100145770-100146370(+)
chr3:100146516-100147116(+)
chr3:100148022-100148622(+)
chr3:100148720-100149320(+)
chr3:100149184-100149784(+)
chr3:100155773-100156373(+)
chr3:100156579-100157179(+)
chr3:100157194-100157794(+)
chr3:100158723-100159323(+)
chr3:100159627-100160227(+)
chr3:100162345-100162945(+)
chr3:100166218-100166818(+)
chr3:100166830-100167430(+)
chr3:100167959-100168559(+)
chr3:100168490-100169090(+)
chr3:100170189-100170789(+)
chr3:100171662-100172262(+)
chr3:100173394-100173994(+)
chr3:100174072-100174672(+)
chr3:100174567-100175167(+)
chr3:100177570-100178170(+)
chr3:100179890-100180490(+)
chr3:100181674-100182274(+)
chr3:100182405-100183005(+)
chr3:100183270-100183870(+)
chr3:100184697-100185297(+)
chr3:100185150-100185750(+)
chr3:100187440-100188040(+)
chr3:100188370-100188970(+)
chr3:100190202-100190802(+)
chr3:100198670-100199270(+)
chr3:100200348-100200948(+)
chr3:100200942-100201542(+)
chr3:100203513-100204113(+)
chr3:100204670-100205270(+)
chr3:100205520-100206120(+)
chr3:100209590-100210190(+)
chr3:100210209-100210809(+)
chr3:100210978-100211578(+)
chr3:100211432-100212032(+)
chr3:100211913-100212513(+)
chr3:100214450-100215050(+)
chr3:100214910-100215510(+)
chr3:100215625-100216225(+)
chr3:100219258-100219858(+)
chr3:100220380-100220980(+)
chr3:100222174-100222774(+)
chr3:100225163-100225763(+)
chr3:100227775-100228375(+)
chr3:100228562-100229162(+)
chr3:100234998-100235598(+)
chr3:100235633-100236233(+)
chr3:100236050-100236650(+)
chr3:100236917-100237517(+)
chr3:100237745-100238345(+)
chr3:100238206-100238806(+)
chr3:100240182-100240782(+)
chr3:100240910-100241510(+)
chr3:100241902-100242502(+)
chr3:100244572-100245172(+)
chr3:100245022-100245622(+)
chr3:100246850-100247450(+)
chr3:100251115-100251715(+)
chr3:100251909-100252509(+)
chr3:100252620-100253220(+)
chr3:100253397-100253997(+)
chr3:100254197-100254797(+)
chr3:100254805-100255405(+)
chr3:100256335-100256935(+)
chr3:100257073-100257673(+)
chr3:100259540-100260140(+)
chr3:100260131-100260731(+)
chr3:100262800-100263400(+)
chr3:100264206-100264806(+)
chr3:100265106-100265706(+)
chr3:100266797-100267397(+)
chr3:100268030-100268630(+)
chr3:100269020-100269620(+)
chr3:100269490-100270090(+)
chr3:100270194-100270794(+)
chr3:100272774-100273374(+)
chr3:100274410-100275010(+)
chr3:100275647-100276247(+)
chr3:100276986-100277586(+)
chr3:100277752-100278352(+)
chr3:100278530-100279130(+)
chr3:100279120-100279720(+)
chr3:100279558-100280158(+)
chr3:100280259-100280859(+)
chr3:100280934-100281534(+)
chr3:100281921-100282521(+)
chr3:100282526-100283126(+)
chr3:100289563-100290163(+)
chr3:100294470-100295070(+)
chr3:100295272-100295872(+)
chr3:100296335-100296935(+)
chr3:100297407-100298007(+)
chr3:100298160-100298760(+)
chr3:100299730-100300330(+)
chr3:100300310-100300910(+)
chr3:100301295-100301895(+)
chr3:100302430-100303030(+)
chr3:100303610-100304210(+)
chr3:100308550-100309150(+)
chr3:100309246-100309846(+)
chr3:100309652-100310252(+)
chr3:100310157-100310757(+)
chr3:100311190-100311790(+)
chr3:100315430-100316030(+)
chr3:100318530-100319130(+)
chr3:100319017-100319617(+)
chr3:100319590-100320190(+)
chr3:100320590-100321190(+)
chr3:100321236-100321836(+)
chr3:100321775-100322375(+)
chr3:100322186-100322786(+)
chr3:100324223-100324823(+)
chr3:100325707-100326307(+)
chr3:100326390-100326990(+)
chr3:100327030-100327630(+)
chr3:100327450-100328050(+)
chr3:100328048-100328648(+)
chr3:100328470-100329070(+)
chr3:100329430-100330030(+)
chr3:100332762-100333362(+)
chr3:100334433-100335033(+)
chr3:100335148-100335748(+)
chr3:100344460-100345060(+)
chr3:100348108-100348708(+)
chr3:100348528-100349128(+)
chr3:100349388-100349988(+)
chr3:100349990-100350590(+)
chr3:100351910-100352510(+)
chr3:100353525-100354125(+)
chr3:100354014-100354614(+)
chr3:100355933-100356533(+)
chr3:100359405-100360005(+)
chr3:100360099-100360699(+)
chr3:100360562-100361162(+)
chr3:100364650-100365250(+)
chr3:100366230-100366830(+)
chr3:100369510-100370110(+)
chr3:100369966-100370566(+)
chr3:100370857-100371457(+)
chr3:100372565-100373165(+)
chr3:100373430-100374030(+)
chr3:100375852-100376452(+)
chr3:100380010-100380610(+)
chr3:100381152-100381752(+)
chr3:100383946-100384546(+)
chr3:100384540-100385140(+)
chr3:100385444-100386044(+)
chr3:100397210-100397810(+)
chr3:100400238-100400838(+)
chr3:100400767-100401367(+)
chr3:100401203-100401803(+)
chr3:100401990-100402590(+)
chr3:100413968-100414568(+)
chr3:100414420-100415020(+)
chr3:100414926-100415526(+)
chr3:100415921-100416521(+)
chr3:100416643-100417243(+)
chr3:100417443-100418043(+)
chr3:100419510-100420110(+)
chr3:100421070-100421670(+)
chr3:100421592-100422192(+)
chr3:100422570-100423170(+)
chr3:100425075-100425675(+)
chr3:100425590-100426190(+)
chr3:100426955-100427555(+)
chr3:100427376-100427976(+)
chr3:100427913-100428513(+)
chr3:100428616-100429216(+)
chr3:100429251-100429851(+)
chr3:100429660-100430260(+)
chr3:100430496-100431096(+)
chr3:100433862-100434462(+)
chr3:100435830-100436430(+)
chr3:100436410-100437010(+)
chr3:100436850-100437450(+)
chr3:100437867-100438467(+)
chr3:100439162-100439762(+)
chr3:100444691-100445291(+)
chr3:100445410-100446010(+)
chr3:100447999-100448599(+)
chr3:100449338-100449938(+)
chr3:100452900-100453500(+)
chr3:100455170-100455770(+)
chr3:100456113-100456713(+)
chr3:100456579-100457179(+)
chr3:100458957-100459557(+)
chr3:100460210-100460810(+)
chr3:100464730-100465330(+)
chr3:100466719-100467319(+)
chr3:100467970-100468570(+)
chr3:100468770-100469370(+)
chr3:100470130-100470730(+)
chr3:100470590-100471190(+)
chr3:100471194-100471794(+)
chr3:100471798-100472398(+)
chr3:100472623-100473223(+)
chr3:100473558-100474158(+)
chr3:100474329-100474929(+)
chr3:100474741-100475341(+)
chr3:100475199-100475799(+)
chr3:100476670-100477270(+)
chr3:100477949-100478549(+)
chr3:100478710-100479310(+)
chr3:100479217-100479817(+)
chr3:100480013-100480613(+)
chr3:100480631-100481231(+)
chr3:100484790-100485390(+)
chr3:100488387-100488987(+)
chr3:100493957-100494557(+)
chr3:100494392-100494992(+)
chr3:100495486-100496086(+)
chr3:100496015-100496615(+)
chr3:100498233-100498833(+)
chr3:100498887-100499487(+)
chr3:100500087-100500687(+)
chr3:100501070-100501670(+)
chr3:100501735-100502335(+)
chr3:100506765-100507365(+)
chr3:100507411-100508011(+)
chr3:100508338-100508938(+)
chr3:100513010-100513610(+)
chr3:100515294-100515894(+)
chr3:100516285-100516885(+)
chr3:100516758-100517358(+)
chr3:100519036-100519636(+)
chr3:100520869-100521469(+)
chr3:100522536-100523136(+)
chr3:100523910-100524510(+)
chr3:100525242-100525842(+)
chr3:100529434-100530034(+)
chr3:100531070-100531670(+)
chr3:100532573-100533173(+)
chr3:100535064-100535664(+)
chr3:100537398-100537998(+)
chr3:100538651-100539251(+)
chr3:100541050-100541650(+)
chr3:100541891-100542491(+)
chr3:100544318-100544918(+)
chr3:100547370-100547970(+)
chr3:100547890-100548490(+)
chr3:100549730-100550330(+)
chr3:100550308-100550908(+)
chr3:100552178-100552778(+)
chr3:100553830-100554430(+)
chr3:100555392-100555992(+)
chr3:100556090-100556690(+)
chr3:100556890-100557490(+)
chr3:100557891-100558491(+)
chr3:100559650-100560250(+)
chr3:100560930-100561530(+)
chr3:100561895-100562495(+)
chr3:100562908-100563508(+)
chr3:100563416-100564016(+)
chr3:100568413-100569013(+)
chr3:100568871-100569471(+)
chr3:100569365-100569965(+)
chr3:100571580-100572180(+)
chr3:100572465-100573065(+)
chr3:100574810-100575410(+)
chr3:100575479-100576079(+)
chr3:100582835-100583435(+)
chr3:100583370-100583970(+)
chr3:100584214-100584814(+)
chr3:100584820-100585420(+)
chr3:100585488-100586088(+)
chr3:100586270-100586870(+)
chr3:100586845-100587445(+)
chr3:100587613-100588213(+)
chr3:100588448-100589048(+)
chr3:100590044-100590644(+)
chr3:100591645-100592245(+)
chr3:100592313-100592913(+)
chr3:100593406-100594006(+)
chr3:100593931-100594531(+)
chr3:100594670-100595270(+)
chr3:100597220-100597820(+)
chr3:100598119-100598719(+)
chr3:100598721-100599321(+)
chr3:100599566-100600166(+)
chr3:100601255-100601855(+)
chr3:100607012-100607612(+)
chr3:100607610-100608210(+)
chr3:100608335-100608935(+)
chr3:100609798-100610398(+)
chr3:100610580-100611180(+)
chr3:100611892-100612492(+)
chr3:100612341-100612941(+)
chr3:100613175-100613775(+)
chr3:100614450-100615050(+)
chr3:100615250-100615850(+)
chr3:100616210-100616810(+)
chr3:100616673-100617273(+)
chr3:100617150-100617750(+)
chr3:100617559-100618159(+)
chr3:100618167-100618767(+)
chr3:100618569-100619169(+)
chr3:100618990-100619590(+)
chr3:100619519-100620119(+)
chr3:100620811-100621411(+)
chr3:100621310-100621910(+)
chr3:100621930-100622530(+)
chr3:100622650-100623250(+)
chr3:100624110-100624710(+)
chr3:100625503-100626103(+)
chr3:100626190-100626790(+)
chr3:100626745-100627345(+)
chr3:100627600-100628200(+)
chr3:100629682-100630282(+)
chr3:100630170-100630770(+)
chr3:100630710-100631310(+)
chr3:100631220-100631820(+)
chr3:100631913-100632513(+)
chr3:100632976-100633576(+)
chr3:100633850-100634450(+)
chr3:100634314-100634914(+)
chr3:100634811-100635411(+)
chr3:100635730-100636330(+)
chr3:100636430-100637030(+)
chr3:100637090-100637690(+)
chr3:100637730-100638330(+)
chr3:100640885-100641485(+)
chr3:100645050-100645650(+)
chr3:100645629-100646229(+)
chr3:100646403-100647003(+)
chr3:100647750-100648350(+)
chr3:100648870-100649470(+)
chr3:100651207-100651807(+)
chr3:100652370-100652970(+)
chr3:100655684-100656284(+)
chr3:100659170-100659770(+)
chr3:100659914-100660514(+)
chr3:100661395-100661995(+)
chr3:100664170-100664770(+)
chr3:100666494-100667094(+)
chr3:100666920-100667520(+)
chr3:100670290-100670890(+)
chr3:100671848-100672448(+)
chr3:100673209-100673809(+)
chr3:100673721-100674321(+)
chr3:100676202-100676802(+)
chr3:100676875-100677475(+)
chr3:100679658-100680258(+)
chr3:100681800-100682400(+)
chr3:100684332-100684932(+)
chr3:100684806-100685406(+)
chr3:100685471-100686071(+)
chr3:100687683-100688283(+)
chr3:100688232-100688832(+)
chr3:100689242-100689842(+)
chr3:100690544-100691144(+)
chr3:100691046-100691646(+)
chr3:100691592-100692192(+)
chr3:100692342-100692942(+)
chr3:100695345-100695945(+)
chr3:100696832-100697432(+)
chr3:100697675-100698275(+)
chr3:100699965-100700565(+)
chr3:100700993-100701593(+)
chr3:100701477-100702077(+)
chr3:100702243-100702843(+)
chr3:100703072-100703672(+)
chr3:100706870-100707470(+)
chr3:100708413-100709013(+)
chr3:100709209-100709809(+)
chr3:100709904-100710504(+)
chr3:100710499-100711099(+)
chr3:100711145-100711745(+)
chr3:100712038-100712638(+)
chr3:100712644-100713244(+)
chr3:100713739-100714339(+)
chr3:100714515-100715115(+)
chr3:100715233-100715833(+)
chr3:100716070-100716670(+)
chr3:100717018-100717618(+)
chr3:100728135-100728735(+)
chr3:100729013-100729613(+)
chr3:100729861-100730461(+)
chr3:100731039-100731639(+)
chr3:100735195-100735795(+)
chr3:100735744-100736344(+)
chr3:100736958-100737558(+)
chr3:100737630-100738230(+)
chr3:100738350-100738950(+)
chr3:100739339-100739939(+)
chr3:100741870-100742470(+)
chr3:100743430-100744030(+)
chr3:100745897-100746497(+)
chr3:100752481-100753081(+)
chr3:100753375-100753975(+)
chr3:100754364-100754964(+)
chr3:100754974-100755574(+)
chr3:100755404-100756004(+)
chr3:100756370-100756970(+)
chr3:100757168-100757768(+)
chr3:100757629-100758229(+)
chr3:100758038-100758638(+)
chr3:100758957-100759557(+)
chr3:100760460-100761060(+)
chr3:100761764-100762364(+)
chr3:100762167-100762767(+)
chr3:100764555-100765155(+)
chr3:100767270-100767870(+)
chr3:100768279-100768879(+)
chr3:100768720-100769320(+)
chr3:100769630-100770230(+)
chr3:100780160-100780760(+)
chr3:100781475-100782075(+)
chr3:100782212-100782812(+)
chr3:100783254-100783854(+)
chr3:100783710-100784310(+)
chr3:100784235-100784835(+)
chr3:100784697-100785297(+)
chr3:100785494-100786094(+)
chr3:100787372-100787972(+)
chr3:100787978-100788578(+)
chr3:100788525-100789125(+)
chr3:100788985-100789585(+)
chr3:100789429-100790029(+)
chr3:100791032-100791632(+)
chr3:100793261-100793861(+)
chr3:100796353-100796953(+)
chr3:100797990-100798590(+)
chr3:100798735-100799335(+)
chr3:100799478-100800078(+)
chr3:100800131-100800731(+)
chr3:100800732-100801332(+)
chr3:100801170-100801770(+)
chr3:100801730-100802330(+)
chr3:100802130-100802730(+)
chr3:100802590-100803190(+)
chr3:100803146-100803746(+)
chr3:100804550-100805150(+)
chr3:100805130-100805730(+)
chr3:100806740-100807340(+)
chr3:100807860-100808460(+)
chr3:100808500-100809100(+)
chr3:100808940-100809540(+)
chr3:100809750-100810350(+)
chr3:100810254-100810854(+)
chr3:100811200-100811800(+)
chr3:100811770-100812370(+)
chr3:100814348-100814948(+)
chr3:100814757-100815357(+)
chr3:100816090-100816690(+)
chr3:100816990-100817590(+)
chr3:100818535-100819135(+)
chr3:100820670-100821270(+)
chr3:100821425-100822025(+)
chr3:100823005-100823605(+)
chr3:100826520-100827120(+)
chr3:100827370-100827970(+)
chr3:100836220-100836820(+)
chr3:100836735-100837335(+)
chr3:100838268-100838868(+)
chr3:100838770-100839370(+)
chr3:100841349-100841949(+)
chr3:100841827-100842427(+)
chr3:100842768-100843368(+)
chr3:100843528-100844128(+)
chr3:100846015-100846615(+)
chr3:100846731-100847331(+)
chr3:100847549-100848149(+)
chr3:100849570-100850170(+)
chr3:100850543-100851143(+)
chr3:100852379-100852979(+)
chr3:100853064-100853664(+)
chr3:100855358-100855958(+)
chr3:100855841-100856441(+)
chr3:100857556-100858156(+)
chr3:100859690-100860290(+)
chr3:100860170-100860770(+)
chr3:100860870-100861470(+)
chr3:100861718-100862318(+)
chr3:100862244-100862844(+)
chr3:100862855-100863455(+)
chr3:100863335-100863935(+)
chr3:100865731-100866331(+)
chr3:100866763-100867363(+)
chr3:100867930-100868530(+)
chr3:100869200-100869800(+)
chr3:100870310-100870910(+)
chr3:100871050-100871650(+)
chr3:100872470-100873070(+)
chr3:100873175-100873775(+)
chr3:100874533-100875133(+)
chr3:100875574-100876174(+)
chr3:100876298-100876898(+)
chr3:100877056-100877656(+)
chr3:100878520-100879120(+)
chr3:100878972-100879572(+)
chr3:100880980-100881580(+)
chr3:100882331-100882931(+)
chr3:100886031-100886631(+)
chr3:100887590-100888190(+)
chr3:100888869-100889469(+)
chr3:100889569-100890169(+)
chr3:100890324-100890924(+)
chr3:100891403-100892003(+)
chr3:100895940-100896540(+)
chr3:100896770-100897370(+)
chr3:100898387-100898987(+)
chr3:100901466-100902066(+)
chr3:100901920-100902520(+)
chr3:100902972-100903572(+)
chr3:100904095-100904695(+)
chr3:100904850-100905450(+)
chr3:100906565-100907165(+)
chr3:100907958-100908558(+)
chr3:100908538-100909138(+)
chr3:100911410-100912010(+)
chr3:100912764-100913364(+)
chr3:100914275-100914875(+)
chr3:100914807-100915407(+)
chr3:100915414-100916014(+)
chr3:100915890-100916490(+)
chr3:100918585-100919185(+)
chr3:100919205-100919805(+)
chr3:100920750-100921350(+)
chr3:100921384-100921984(+)
chr3:100922153-100922753(+)
chr3:100922965-100923565(+)
chr3:100923595-100924195(+)
chr3:100924005-100924605(+)
chr3:100927585-100928185(+)
chr3:100927995-100928595(+)
chr3:100928952-100929552(+)
chr3:100929710-100930310(+)
chr3:100930910-100931510(+)
chr3:100931416-100932016(+)
chr3:100935534-100936134(+)
chr3:100936444-100937044(+)
chr3:100937250-100937850(+)
chr3:100938329-100938929(+)
chr3:100941736-100942336(+)
chr3:100943493-100944093(+)
chr3:100947177-100947777(+)
chr3:100948424-100949024(+)
chr3:100959451-100960051(+)
chr3:100962450-100963050(+)
chr3:100962904-100963504(+)
chr3:100967050-100967650(+)
chr3:100967515-100968115(+)
chr3:100968183-100968783(+)
chr3:100970151-100970751(+)
chr3:100970650-100971250(+)
chr3:100971084-100971684(+)
chr3:100971585-100972185(+)
chr3:100972115-100972715(+)
chr3:100973992-100974592(+)
chr3:100975265-100975865(+)
chr3:100977750-100978350(+)
chr3:100978525-100979125(+)
chr3:100979490-100980090(+)
chr3:100980273-100980873(+)
chr3:100981110-100981710(+)
chr3:100981567-100982167(+)
chr3:100982930-100983530(+)
chr3:100985108-100985708(+)
chr3:100986937-100987537(+)
chr3:100987700-100988300(+)
chr3:100988860-100989460(+)
chr3:100990536-100991136(+)
chr3:100991232-100991832(+)
chr3:100991900-100992500(+)
chr3:100992370-100992970(+)
chr3:100993440-100994040(+)
chr3:100997946-100998546(+)
chr3:100998610-100999210(+)
chr3:100999866-101000466(+)
chr3:101000346-101000946(+)
chr3:101003810-101004410(+)
chr3:101010270-101010870(+)
chr3:101010768-101011368(+)
chr3:101013230-101013830(+)
chr3:101014770-101015370(+)
chr3:101016890-101017490(+)
chr3:101017890-101018490(+)
chr3:101018923-101019523(+)
chr3:101021910-101022510(+)
chr3:101022602-101023202(+)
chr3:101026921-101027521(+)
chr3:101028392-101028992(+)
chr3:101029326-101029926(+)
chr3:101029733-101030333(+)
chr3:101030441-101031041(+)
chr3:101031210-101031810(+)
chr3:101031758-101032358(+)
chr3:101034350-101034950(+)
chr3:101036870-101037470(+)
chr3:101038263-101038863(+)
chr3:101039300-101039900(+)
chr3:101040133-101040733(+)
chr3:101040930-101041530(+)
chr3:101044452-101045052(+)
chr3:101045080-101045680(+)
chr3:101045878-101046478(+)
chr3:101048040-101048640(+)
chr3:101052612-101053212(+)
chr3:101053490-101054090(+)
chr3:101053890-101054490(+)
chr3:101055876-101056476(+)
chr3:101059338-101059938(+)
chr3:101060050-101060650(+)
chr3:101065730-101066330(+)
chr3:101067490-101068090(+)
chr3:101068674-101069274(+)
chr3:101070583-101071183(+)
chr3:101071052-101071652(+)
chr3:101073217-101073817(+)
chr3:101073830-101074430(+)
chr3:101076800-101077400(+)
chr3:101078830-101079430(+)
chr3:101081124-101081724(+)
chr3:101084170-101084770(+)
chr3:101085336-101085936(+)
chr3:101088960-101089560(+)
chr3:101094360-101094960(+)
chr3:101096107-101096707(+)
chr3:101096556-101097156(+)
chr3:101098240-101098840(+)
chr3:101098681-101099281(+)
chr3:101099200-101099800(+)
chr3:101100574-101101174(+)
chr3:101101864-101102464(+)
chr3:101102528-101103128(+)
chr3:101105116-101105716(+)
chr3:101107421-101108021(+)
chr3:101108944-101109544(+)
chr3:101110294-101110894(+)
chr3:101116640-101117240(+)
chr3:101119417-101120017(+)
chr3:101120410-101121010(+)
chr3:101121330-101121930(+)
chr3:101123310-101123910(+)
chr3:101127114-101127714(+)
chr3:101128453-101129053(+)
chr3:101132433-101133033(+)
chr3:101132899-101133499(+)
chr3:101133565-101134165(+)
chr3:101134260-101134860(+)
chr3:101137606-101138206(+)
chr3:101139190-101139790(+)
chr3:101140670-101141270(+)
chr3:101142150-101142750(+)
chr3:101143291-101143891(+)
chr3:101144078-101144678(+)
chr3:101144730-101145330(+)
chr3:101145450-101146050(+)
chr3:101145910-101146510(+)
chr3:101150510-101151110(+)
chr3:101154610-101155210(+)
chr3:101155625-101156225(+)
chr3:101157310-101157910(+)
chr3:101161400-101162000(+)
chr3:101165230-101165830(+)
chr3:101172694-101173294(+)
chr3:101173970-101174570(+)
chr3:101174430-101175030(+)
chr3:101176180-101176780(+)
chr3:101177161-101177761(+)
chr3:101179170-101179770(+)
chr3:101182976-101183576(+)
chr3:101183810-101184410(+)
chr3:101185515-101186115(+)
chr3:101185931-101186531(+)
chr3:101187720-101188320(+)
chr3:101191990-101192590(+)
chr3:101193380-101193980(+)
chr3:101196490-101197090(+)
chr3:101197926-101198526(+)
chr3:101198620-101199220(+)
chr3:101200330-101200930(+)
chr3:101201550-101202150(+)
chr3:101202996-101203596(+)
chr3:101203510-101204110(+)
chr3:101203989-101204589(+)
chr3:101204860-101205460(+)
chr3:101209240-101209840(+)
chr3:101209952-101210552(+)
chr3:101214264-101214864(+)
chr3:101223520-101224120(+)
chr3:101228131-101228731(+)
chr3:101228561-101229161(+)
chr3:101230150-101230750(+)
chr3:101230863-101231463(+)
chr3:101231292-101231892(+)
chr3:101231840-101232440(+)
chr3:101232518-101233118(+)
chr3:101233630-101234230(+)
chr3:101236050-101236650(+)
chr3:101237150-101237750(+)
chr3:101238436-101239036(+)
chr3:101240048-101240648(+)
chr3:101243982-101244582(+)
chr3:101246415-101247015(+)
chr3:101247370-101247970(+)
chr3:101248435-101249035(+)
chr3:101249051-101249651(+)
chr3:101249730-101250330(+)
chr3:101250204-101250804(+)
chr3:101250799-101251399(+)
chr3:101251588-101252188(+)
chr3:101252119-101252719(+)
chr3:101254710-101255310(+)
chr3:101261616-101262216(+)
chr3:101262050-101262650(+)
chr3:101263011-101263611(+)
chr3:101264894-101265494(+)
chr3:101266770-101267370(+)
chr3:101267467-101268067(+)
chr3:101268030-101268630(+)
chr3:101268520-101269120(+)
chr3:101268950-101269550(+)
chr3:101269490-101270090(+)
chr3:101270252-101270852(+)
chr3:101271270-101271870(+)
chr3:101272041-101272641(+)
chr3:101272660-101273260(+)
chr3:101273220-101273820(+)
chr3:101274030-101274630(+)
chr3:101274862-101275462(+)
chr3:101275470-101276070(+)
chr3:101276149-101276749(+)
chr3:101276610-101277210(+)
chr3:101277250-101277850(+)
chr3:101277920-101278520(+)
chr3:101278361-101278961(+)
chr3:101278890-101279490(+)
chr3:101279740-101280340(+)
chr3:101280372-101280972(+)
chr3:101281078-101281678(+)
chr3:101281528-101282128(+)
chr3:101282070-101282670(+)
chr3:101283030-101283630(+)
chr3:101283620-101284220(+)
chr3:101284410-101285010(+)
chr3:101285150-101285750(+)
chr3:101286323-101286923(+)
chr3:101287000-101287600(+)
chr3:101288710-101289310(+)
chr3:101290065-101290665(+)
chr3:101291835-101292435(+)
chr3:101292524-101293124(+)
chr3:101293332-101293932(+)
chr3:101293910-101294510(+)
chr3:101294311-101294911(+)
chr3:101294750-101295350(+)
chr3:101296042-101296642(+)
chr3:101296790-101297390(+)
chr3:101297370-101297970(+)
chr3:101304975-101305575(+)
chr3:101306940-101307540(+)
chr3:101307374-101307974(+)
chr3:101309925-101310525(+)
chr3:101314305-101314905(+)
chr3:101316830-101317430(+)
chr3:101318070-101318670(+)
chr3:101319674-101320274(+)
chr3:101320698-101321298(+)
chr3:101321530-101322130(+)
chr3:101324130-101324730(+)
chr3:101324790-101325390(+)
chr3:101326480-101327080(+)
chr3:101329801-101330401(+)
chr3:101331772-101332372(+)
chr3:101342406-101343006(+)
chr3:101343660-101344260(+)
chr3:101344065-101344665(+)
chr3:101344651-101345251(+)
chr3:101345210-101345810(+)
chr3:101347952-101348552(+)
chr3:101349470-101350070(+)
chr3:101350150-101350750(+)
chr3:101350926-101351526(+)
chr3:101351786-101352386(+)
chr3:101352673-101353273(+)
chr3:101353418-101354018(+)
chr3:101354005-101354605(+)
chr3:101354438-101355038(+)
chr3:101354924-101355524(+)
chr3:101355735-101356335(+)
chr3:101356233-101356833(+)
chr3:101356869-101357469(+)
chr3:101357365-101357965(+)
chr3:101357815-101358415(+)
chr3:101358225-101358825(+)
chr3:101358938-101359538(+)
chr3:101359562-101360162(+)
chr3:101360386-101360986(+)
chr3:101361152-101361752(+)
chr3:101362052-101362652(+)
chr3:101362642-101363242(+)
chr3:101364470-101365070(+)
chr3:101365462-101366062(+)
chr3:101367550-101368150(+)
chr3:101371516-101372116(+)
chr3:101372030-101372630(+)
chr3:101379190-101379790(+)
chr3:101384090-101384690(+)
chr3:101384780-101385380(+)
chr3:101385900-101386500(+)
chr3:101392675-101393275(+)
chr3:101393854-101394454(+)
chr3:101394432-101395032(+)
chr3:101394894-101395494(+)
chr3:101395340-101395940(+)
chr3:101395784-101396384(+)
chr3:101396498-101397098(+)
chr3:101397015-101397615(+)
chr3:101397597-101398197(+)
chr3:101398322-101398922(+)
chr3:101399106-101399706(+)
chr3:101399710-101400310(+)
chr3:101400430-101401030(+)
chr3:101401030-101401630(+)
chr3:101402435-101403035(+)
chr3:101403495-101404095(+)
chr3:101404231-101404831(+)
chr3:101404924-101405524(+)
chr3:101405344-101405944(+)
chr3:101405842-101406442(+)
chr3:101406246-101406846(+)
chr3:101408430-101409030(+)
chr3:101409682-101410282(+)
chr3:101410279-101410879(+)
chr3:101410715-101411315(+)
chr3:101412314-101412914(+)
chr3:101413434-101414034(+)
chr3:101414030-101414630(+)
chr3:101414501-101415101(+)
chr3:101419753-101420353(+)
chr3:101420550-101421150(+)
chr3:101420970-101421570(+)
chr3:101421816-101422416(+)
chr3:101423411-101424011(+)
chr3:101426064-101426664(+)
chr3:101427290-101427890(+)
chr3:101427830-101428430(+)
chr3:101430110-101430710(+)
chr3:101432630-101433230(+)
chr3:101433630-101434230(+)
chr3:101435410-101436010(+)
chr3:101435930-101436530(+)
chr3:101436590-101437190(+)
chr3:101437270-101437870(+)
chr3:101437830-101438430(+)
chr3:101438454-101439054(+)
chr3:101439274-101439874(+)
chr3:101440053-101440653(+)
chr3:101441109-101441709(+)
chr3:101442613-101443213(+)
chr3:101443279-101443879(+)
chr3:101443858-101444458(+)
chr3:101444260-101444860(+)
chr3:101444704-101445304(+)
chr3:101445540-101446140(+)
chr3:101447590-101448190(+)
chr3:101448421-101449021(+)
chr3:101449481-101450081(+)
chr3:101450330-101450930(+)
chr3:101450948-101451548(+)
chr3:101451540-101452140(+)
chr3:101452840-101453440(+)
chr3:101453550-101454150(+)
chr3:101454030-101454630(+)
chr3:101454535-101455135(+)
chr3:101455410-101456010(+)
chr3:101456390-101456990(+)
chr3:101458910-101459510(+)
chr3:101460670-101461270(+)
chr3:101461370-101461970(+)
chr3:101462090-101462690(+)
chr3:101463453-101464053(+)
chr3:101472104-101472704(+)
chr3:101472563-101473163(+)
chr3:101476955-101477555(+)
chr3:101480530-101481130(+)
chr3:101480998-101481598(+)
chr3:101482510-101483110(+)
chr3:101483970-101484570(+)
chr3:101488006-101488606(+)
chr3:101493110-101493710(+)
chr3:101493630-101494230(+)
chr3:101494784-101495384(+)
chr3:101495722-101496322(+)
chr3:101496369-101496969(+)
chr3:101497173-101497773(+)
chr3:101497802-101498402(+)
chr3:101498337-101498937(+)
chr3:101498799-101499399(+)
chr3:101499392-101499992(+)
chr3:101499909-101500509(+)
chr3:101500450-101501050(+)
chr3:101503275-101503875(+)
chr3:101503838-101504438(+)
chr3:101510518-101511118(+)
chr3:101512404-101513004(+)
chr3:101514878-101515478(+)
chr3:101519650-101520250(+)
chr3:101520870-101521470(+)
chr3:101521925-101522525(+)
chr3:101525108-101525708(+)
chr3:101526630-101527230(+)
chr3:101527922-101528522(+)
chr3:101528488-101529088(+)
chr3:101529169-101529769(+)
chr3:101529695-101530295(+)
chr3:101531670-101532270(+)
chr3:101532465-101533065(+)
chr3:101533073-101533673(+)
chr3:101533628-101534228(+)
chr3:101535415-101536015(+)
chr3:101536175-101536775(+)
chr3:101536839-101537439(+)
chr3:101538566-101539166(+)
chr3:101542283-101542883(+)
chr3:101543417-101544017(+)
chr3:101544841-101545441(+)
chr3:101545991-101546591(+)
chr3:101546453-101547053(+)
chr3:101547139-101547739(+)
chr3:101547861-101548461(+)
chr3:101552201-101552801(+)
chr3:101552710-101553310(+)
chr3:101554010-101554610(+)
chr3:101554903-101555503(+)
chr3:101555701-101556301(+)
chr3:101557417-101558017(+)
chr3:101561265-101561865(+)
chr3:101561700-101562300(+)
chr3:101563345-101563945(+)
chr3:101564189-101564789(+)
chr3:101565461-101566061(+)
chr3:101566043-101566643(+)
chr3:101566470-101567070(+)
chr3:101567156-101567756(+)
chr3:101567839-101568439(+)
chr3:101568540-101569140(+)
chr3:101569066-101569666(+)
chr3:101569596-101570196(+)
chr3:101570468-101571068(+)
chr3:101571014-101571614(+)
chr3:101571811-101572411(+)
chr3:101572252-101572852(+)
chr3:101572783-101573383(+)
chr3:101573414-101574014(+)
chr3:101574287-101574887(+)
chr3:101575422-101576022(+)
chr3:101576122-101576722(+)
chr3:101576862-101577462(+)
chr3:101577390-101577990(+)
chr3:101577944-101578544(+)
chr3:101578418-101579018(+)
chr3:101578913-101579513(+)
chr3:101580137-101580737(+)
chr3:101580814-101581414(+)
chr3:101581454-101582054(+)
chr3:101582382-101582982(+)
chr3:101582894-101583494(+)
chr3:101583665-101584265(+)
chr3:101584359-101584959(+)
chr3:101584834-101585434(+)
chr3:101586171-101586771(+)
chr3:101586735-101587335(+)
chr3:101587386-101587986(+)
chr3:101588881-101589481(+)
chr3:101592344-101592944(+)
chr3:101594867-101595467(+)
chr3:101597401-101598001(+)
chr3:101597829-101598429(+)
chr3:101598630-101599230(+)
chr3:101599590-101600190(+)
chr3:101600300-101600900(+)
chr3:101603520-101604120(+)
chr3:101605350-101605950(+)
chr3:101606470-101607070(+)
chr3:101607425-101608025(+)
chr3:101609498-101610098(+)
chr3:101610806-101611406(+)
chr3:101614812-101615412(+)
chr3:101616623-101617223(+)
chr3:101617526-101618126(+)
chr3:101618270-101618870(+)
chr3:101619070-101619670(+)
chr3:101619510-101620110(+)
chr3:101620781-101621381(+)
chr3:101621750-101622350(+)
chr3:101622184-101622784(+)
chr3:101622970-101623570(+)
chr3:101627940-101628540(+)
chr3:101631927-101632527(+)
chr3:101636535-101637135(+)
chr3:101643348-101643948(+)
chr3:101644205-101644805(+)
chr3:101644830-101645430(+)
chr3:101645383-101645983(+)
chr3:101647624-101648224(+)
chr3:101650650-101651250(+)
chr3:101651327-101651927(+)
chr3:101653984-101654584(+)
chr3:101654884-101655484(+)
chr3:101655338-101655938(+)
chr3:101656027-101656627(+)
chr3:101656609-101657209(+)
chr3:101657188-101657788(+)
chr3:101658086-101658686(+)
chr3:101658675-101659275(+)
chr3:101659269-101659869(+)
chr3:101660187-101660787(+)
chr3:101661095-101661695(+)
chr3:101661759-101662359(+)
chr3:101662961-101663561(+)
chr3:101664846-101665446(+)
chr3:101665680-101666280(+)
chr3:101667655-101668255(+)
chr3:101668375-101668975(+)
chr3:101668863-101669463(+)
chr3:101669299-101669899(+)
chr3:101670078-101670678(+)
chr3:101670735-101671335(+)
chr3:101671466-101672066(+)
chr3:101673070-101673670(+)
chr3:101673575-101674175(+)
chr3:101674075-101674675(+)
chr3:101675157-101675757(+)
chr3:101680768-101681368(+)
chr3:101681455-101682055(+)
chr3:101682616-101683216(+)
chr3:101683571-101684171(+)
chr3:101684910-101685510(+)
chr3:101689594-101690194(+)
chr3:101691030-101691630(+)
chr3:101691575-101692175(+)
chr3:101695230-101695830(+)
chr3:101696134-101696734(+)
chr3:101697195-101697795(+)
chr3:101697789-101698389(+)
chr3:101702430-101703030(+)
chr3:101703122-101703722(+)
chr3:101704130-101704730(+)
chr3:101704550-101705150(+)
chr3:101706633-101707233(+)
chr3:101707329-101707929(+)
chr3:101708490-101709090(+)
chr3:101709535-101710135(+)
chr3:101710181-101710781(+)
chr3:101711511-101712111(+)
chr3:101712290-101712890(+)
chr3:101713170-101713770(+)
chr3:101714384-101714984(+)
chr3:101714840-101715440(+)
chr3:101715548-101716148(+)
chr3:101716575-101717175(+)
chr3:101717220-101717820(+)
chr3:101717643-101718243(+)
chr3:101718067-101718667(+)
chr3:101718910-101719510(+)
chr3:101719489-101720089(+)
chr3:101719891-101720491(+)
chr3:101720770-101721370(+)
chr3:101723330-101723930(+)
chr3:101724450-101725050(+)
chr3:101725837-101726437(+)
chr3:101727240-101727840(+)
chr3:101735110-101735710(+)
chr3:101736450-101737050(+)
chr3:101737264-101737864(+)
chr3:101738270-101738870(+)
chr3:101738930-101739530(+)
chr3:101739430-101740030(+)
chr3:101740040-101740640(+)
chr3:101740630-101741230(+)
chr3:101742224-101742824(+)
chr3:101742685-101743285(+)
chr3:101743148-101743748(+)
chr3:101743835-101744435(+)
chr3:101744279-101744879(+)
chr3:101744682-101745282(+)
chr3:101745155-101745755(+)
chr3:101746670-101747270(+)
chr3:101748292-101748892(+)
chr3:101748730-101749330(+)
chr3:101751165-101751765(+)
chr3:101753390-101753990(+)
chr3:101753835-101754435(+)
chr3:101754743-101755343(+)
chr3:101755155-101755755(+)
chr3:101755988-101756588(+)
chr3:101756517-101757117(+)
chr3:101757204-101757804(+)
chr3:101769310-101769910(+)
chr3:101770053-101770653(+)
chr3:101770550-101771150(+)
chr3:101771305-101771905(+)
chr3:101772114-101772714(+)
chr3:101772910-101773510(+)
chr3:101773422-101774022(+)
chr3:101776523-101777123(+)
chr3:101776970-101777570(+)
chr3:101777810-101778410(+)
chr3:101778295-101778895(+)
chr3:101779580-101780180(+)
chr3:101781590-101782190(+)
chr3:101785384-101785984(+)
chr3:101787007-101787607(+)
chr3:101787550-101788150(+)
chr3:101788082-101788682(+)
chr3:101790365-101790965(+)
chr3:101792910-101793510(+)
chr3:101793665-101794265(+)
chr3:101794516-101795116(+)
chr3:101794932-101795532(+)
chr3:101796660-101797260(+)
chr3:101797163-101797763(+)
chr3:101797609-101798209(+)
chr3:101798066-101798666(+)
chr3:101798533-101799133(+)
chr3:101798995-101799595(+)
chr3:101800608-101801208(+)
chr3:101802212-101802812(+)
chr3:101802787-101803387(+)
chr3:101803452-101804052(+)
chr3:101804518-101805118(+)
chr3:101805202-101805802(+)
chr3:101806036-101806636(+)
chr3:101806910-101807510(+)
chr3:101807335-101807935(+)
chr3:101807914-101808514(+)
chr3:101808667-101809267(+)
chr3:101809411-101810011(+)
chr3:101810450-101811050(+)
chr3:101811326-101811926(+)
chr3:101811837-101812437(+)
chr3:101813050-101813650(+)
chr3:101814095-101814695(+)
chr3:101814760-101815360(+)
chr3:101816860-101817460(+)
chr3:101817429-101818029(+)
chr3:101821126-101821726(+)
chr3:101822023-101822623(+)
chr3:101822839-101823439(+)
chr3:101823934-101824534(+)
chr3:101825184-101825784(+)
chr3:101829836-101830436(+)
chr3:101830990-101831590(+)
chr3:101831479-101832079(+)
chr3:101832270-101832870(+)
chr3:101833025-101833625(+)
chr3:101834090-101834690(+)
chr3:101840750-101841350(+)
chr3:101841290-101841890(+)
chr3:101842503-101843103(+)
chr3:101843013-101843613(+)
chr3:101843467-101844067(+)
chr3:101844186-101844786(+)
chr3:101844769-101845369(+)
chr3:101845270-101845870(+)
chr3:101848938-101849538(+)
chr3:101850595-101851195(+)
chr3:101851171-101851771(+)
chr3:101851655-101852255(+)
chr3:101853987-101854587(+)
chr3:101854452-101855052(+)
chr3:101854902-101855502(+)
chr3:101859976-101860576(+)
chr3:101860539-101861139(+)
chr3:101861289-101861889(+)
chr3:101863055-101863655(+)
chr3:101867713-101868313(+)
chr3:101870710-101871310(+)
chr3:101875187-101875787(+)
chr3:101877024-101877624(+)
chr3:101878740-101879340(+)
chr3:101880267-101880867(+)
chr3:101881123-101881723(+)
chr3:101881867-101882467(+)
chr3:101882388-101882988(+)
chr3:101883088-101883688(+)
chr3:101884107-101884707(+)
chr3:101888736-101889336(+)
chr3:101889138-101889738(+)
chr3:101891790-101892390(+)
chr3:101892691-101893291(+)
chr3:101893122-101893722(+)
chr3:101893644-101894244(+)
chr3:101894290-101894890(+)
chr3:101895264-101895864(+)
chr3:101895830-101896430(+)
chr3:101896970-101897570(+)
chr3:101897521-101898121(+)
chr3:101898279-101898879(+)
chr3:101898952-101899552(+)
chr3:101899390-101899990(+)
chr3:101900205-101900805(+)
chr3:101900856-101901456(+)
chr3:101901866-101902466(+)
chr3:101902492-101903092(+)
chr3:101908579-101909179(+)
chr3:101909212-101909812(+)
chr3:101909955-101910555(+)
chr3:101911244-101911844(+)
chr3:101911731-101912331(+)
chr3:101912283-101912883(+)
chr3:101912869-101913469(+)
chr3:101913490-101914090(+)
chr3:101914132-101914732(+)
chr3:101915110-101915710(+)
chr3:101918865-101919465(+)
chr3:101919365-101919965(+)
chr3:101923795-101924395(+)
chr3:101924570-101925170(+)
chr3:101925285-101925885(+)
chr3:101925941-101926541(+)
chr3:101926343-101926943(+)
chr3:101927210-101927810(+)
chr3:101928550-101929150(+)
chr3:101931490-101932090(+)
chr3:101931930-101932530(+)
chr3:101941430-101942030(+)
chr3:101942015-101942615(+)
chr3:101942483-101943083(+)
chr3:101942931-101943531(+)
chr3:101943680-101944280(+)
chr3:101944144-101944744(+)
chr3:101945970-101946570(+)
chr3:101946900-101947500(+)
chr3:101947794-101948394(+)
chr3:101948645-101949245(+)
chr3:101949430-101950030(+)
chr3:101950045-101950645(+)
chr3:101950550-101951150(+)
chr3:101952157-101952757(+)
chr3:101952679-101953279(+)
chr3:101953660-101954260(+)
chr3:101954432-101955032(+)
chr3:101955928-101956528(+)
chr3:101956532-101957132(+)
chr3:101957155-101957755(+)
chr3:101959263-101959863(+)
chr3:101961473-101962073(+)
chr3:101963910-101964510(+)
chr3:101965742-101966342(+)
chr3:101966894-101967494(+)
chr3:101967829-101968429(+)
chr3:101971195-101971795(+)
chr3:101972730-101973330(+)
chr3:101973330-101973930(+)
chr3:101974498-101975098(+)
chr3:101976694-101977294(+)
chr3:101977357-101977957(+)
chr3:101978300-101978900(+)
chr3:101981642-101982242(+)
chr3:101984384-101984984(+)
chr3:101987383-101987983(+)
chr3:101988155-101988755(+)
chr3:101989050-101989650(+)
chr3:101998630-101999230(+)
chr3:101999510-102000110(+)
chr3:102000780-102001380(+)
chr3:102001410-102002010(+)
chr3:102001840-102002440(+)
chr3:102002250-102002850(+)
chr3:102008930-102009530(+)
chr3:102009374-102009974(+)
chr3:102013170-102013770(+)
chr3:102015856-102016456(+)
chr3:102016498-102017098(+)
chr3:102018000-102018600(+)
chr3:102019570-102020170(+)
chr3:102020092-102020692(+)
chr3:102020762-102021362(+)
chr3:102021485-102022085(+)
chr3:102023250-102023850(+)
chr3:102026149-102026749(+)
chr3:102042002-102042602(+)
chr3:102043218-102043818(+)
chr3:102046510-102047110(+)
chr3:102047771-102048371(+)
chr3:102048820-102049420(+)
chr3:102050954-102051554(+)
chr3:102051844-102052444(+)
chr3:102053410-102054010(+)
chr3:102054896-102055496(+)
chr3:102058141-102058741(+)
chr3:102062263-102062863(+)
chr3:102065579-102066179(+)
chr3:102066370-102066970(+)
chr3:102068770-102069370(+)
chr3:102069590-102070190(+)
chr3:102070370-102070970(+)
chr3:102071714-102072314(+)
chr3:102072575-102073175(+)
chr3:102073812-102074412(+)
chr3:102074410-102075010(+)
chr3:102075371-102075971(+)
chr3:102076075-102076675(+)
chr3:102076955-102077555(+)
chr3:102079023-102079623(+)
chr3:102079893-102080493(+)
chr3:102082900-102083500(+)
chr3:102089210-102089810(+)
chr3:102092890-102093490(+)
chr3:102094071-102094671(+)
chr3:102094510-102095110(+)
chr3:102097023-102097623(+)
chr3:102100190-102100790(+)
chr3:102100774-102101374(+)
chr3:102101190-102101790(+)
chr3:102103750-102104350(+)
chr3:102104510-102105110(+)
chr3:102109163-102109763(+)
chr3:102110225-102110825(+)
chr3:102113201-102113801(+)
chr3:102116949-102117549(+)
chr3:102117610-102118210(+)
chr3:102118863-102119463(+)
chr3:102119523-102120123(+)
chr3:102120261-102120861(+)
chr3:102123230-102123830(+)
chr3:102125710-102126310(+)
chr3:102127695-102128295(+)
chr3:102128570-102129170(+)
chr3:102129341-102129941(+)
chr3:102129803-102130403(+)
chr3:102130510-102131110(+)
chr3:102133768-102134368(+)
chr3:102134295-102134895(+)
chr3:102135510-102136110(+)
chr3:102137160-102137760(+)
chr3:102138530-102139130(+)
chr3:102141450-102142050(+)
chr3:102144690-102145290(+)
chr3:102145535-102146135(+)
chr3:102145990-102146590(+)
chr3:102159428-102160028(+)
chr3:102160559-102161159(+)
chr3:102161210-102161810(+)
chr3:102161770-102162370(+)
chr3:102162818-102163418(+)
chr3:102163520-102164120(+)
chr3:102166028-102166628(+)
chr3:102166990-102167590(+)
chr3:102168090-102168690(+)
chr3:102168652-102169252(+)
chr3:102169710-102170310(+)
chr3:102170290-102170890(+)
chr3:102173000-102173600(+)
chr3:102176375-102176975(+)
chr3:102179287-102179887(+)
chr3:102180828-102181428(+)
chr3:102184754-102185354(+)
chr3:102188845-102189445(+)
chr3:102189747-102190347(+)
chr3:102190190-102190790(+)
chr3:102192931-102193531(+)
chr3:102194839-102195439(+)
chr3:102195310-102195910(+)
chr3:102196900-102197500(+)
chr3:102198875-102199475(+)
chr3:102199706-102200306(+)
chr3:102200770-102201370(+)
chr3:102202245-102202845(+)
chr3:102202907-102203507(+)
chr3:102204430-102205030(+)
chr3:102205270-102205870(+)
chr3:102207096-102207696(+)
chr3:102208270-102208870(+)
chr3:102212235-102212835(+)
chr3:102216812-102217412(+)
chr3:102219170-102219770(+)
chr3:102220510-102221110(+)
chr3:102224230-102224830(+)
chr3:102229392-102229992(+)
chr3:102229892-102230492(+)
chr3:102230370-102230970(+)
chr3:102231025-102231625(+)
chr3:102231597-102232197(+)
chr3:102232981-102233581(+)
chr3:102234153-102234753(+)
chr3:102235875-102236475(+)
chr3:102240050-102240650(+)
chr3:102243270-102243870(+)
chr3:102245661-102246261(+)
chr3:102246151-102246751(+)
chr3:102247580-102248180(+)
chr3:102248197-102248797(+)
chr3:102249485-102250085(+)
chr3:102250420-102251020(+)
chr3:102251662-102252262(+)
chr3:102253495-102254095(+)
chr3:102254190-102254790(+)
chr3:102255202-102255802(+)
chr3:102255770-102256370(+)
chr3:102257390-102257990(+)
chr3:102261800-102262400(+)
chr3:102263470-102264070(+)
chr3:102269218-102269818(+)
chr3:102269994-102270594(+)
chr3:102272130-102272730(+)
chr3:102272610-102273210(+)
chr3:102282620-102283220(+)
chr3:102283376-102283976(+)
chr3:102283913-102284513(+)
chr3:102288445-102289045(+)
chr3:102289162-102289762(+)
chr3:102290541-102291141(+)
chr3:102292350-102292950(+)
chr3:102294980-102295580(+)
chr3:102295685-102296285(+)
chr3:102296200-102296800(+)
chr3:102299510-102300110(+)
chr3:102305290-102305890(+)
chr3:102308100-102308700(+)
chr3:102308690-102309290(+)
chr3:102310174-102310774(+)
chr3:102310670-102311270(+)
chr3:102311670-102312270(+)
chr3:102312523-102313123(+)
chr3:102313510-102314110(+)
chr3:102314310-102314910(+)
chr3:102315340-102315940(+)
chr3:102317990-102318590(+)
chr3:102318903-102319503(+)
chr3:102319958-102320558(+)
chr3:102322470-102323070(+)
chr3:102323871-102324471(+)
chr3:102326910-102327510(+)
chr3:102327455-102328055(+)
chr3:102328394-102328994(+)
chr3:102330532-102331132(+)
chr3:102331960-102332560(+)
chr3:102332768-102333368(+)
chr3:102333365-102333965(+)
chr3:102334659-102335259(+)
chr3:102335420-102336020(+)
chr3:102339810-102340410(+)
chr3:102344260-102344860(+)
chr3:102344740-102345340(+)
chr3:102348030-102348630(+)
chr3:102350650-102351250(+)
chr3:102351490-102352090(+)
chr3:102359870-102360470(+)
chr3:102361310-102361910(+)
chr3:102363480-102364080(+)
chr3:102364331-102364931(+)
chr3:102367119-102367719(+)
chr3:102370950-102371550(+)
chr3:102379570-102380170(+)
chr3:102386710-102387310(+)
chr3:102389726-102390326(+)
chr3:102392289-102392889(+)
chr3:102393110-102393710(+)
chr3:102393600-102394200(+)
chr3:102395250-102395850(+)
chr3:102398730-102399330(+)
chr3:102399754-102400354(+)
chr3:102401050-102401650(+)
chr3:102401458-102402058(+)
chr3:102405496-102406096(+)
chr3:102406360-102406960(+)
chr3:102406826-102407426(+)
chr3:102407260-102407860(+)
chr3:102408370-102408970(+)
chr3:102409030-102409630(+)
chr3:102410340-102410940(+)
chr3:102411350-102411950(+)
chr3:102414760-102415360(+)
chr3:102416516-102417116(+)
chr3:102418529-102419129(+)
chr3:102419087-102419687(+)
chr3:102422477-102423077(+)
chr3:102425710-102426310(+)
chr3:102431630-102432230(+)
chr3:102433313-102433913(+)
chr3:102433850-102434450(+)
chr3:102436150-102436750(+)
chr3:102437413-102438013(+)
chr3:102438300-102438900(+)
chr3:102439980-102440580(+)
chr3:102440972-102441572(+)
chr3:102441410-102442010(+)
chr3:102442230-102442830(+)
chr3:102446099-102446699(+)
chr3:102446900-102447500(+)
chr3:102452070-102452670(+)
chr3:102452613-102453213(+)
chr3:102453388-102453988(+)
chr3:102454042-102454642(+)
chr3:102454570-102455170(+)
chr3:102455334-102455934(+)
chr3:102456050-102456650(+)
chr3:102458270-102458870(+)
chr3:102459090-102459690(+)
chr3:102459847-102460447(+)
chr3:102460450-102461050(+)
chr3:102464615-102465215(+)
chr3:102465975-102466575(+)
chr3:102466437-102467037(+)
chr3:102467349-102467949(+)
chr3:102470203-102470803(+)
chr3:102470938-102471538(+)
chr3:102471530-102472130(+)
chr3:102472610-102473210(+)
chr3:102475435-102476035(+)
chr3:102475895-102476495(+)
chr3:102480430-102481030(+)
chr3:102485890-102486490(+)
chr3:102490850-102491450(+)
chr3:102499212-102499812(+)
chr3:102504715-102505315(+)
chr3:102507080-102507680(+)
chr3:102507934-102508534(+)
chr3:102509541-102510141(+)
chr3:102510929-102511529(+)
chr3:102511820-102512420(+)
chr3:102512450-102513050(+)
chr3:102514515-102515115(+)
chr3:102515514-102516114(+)
chr3:102517091-102517691(+)
chr3:102521696-102522296(+)
chr3:102523450-102524050(+)
chr3:102529683-102530283(+)
chr3:102533710-102534310(+)
chr3:102540970-102541570(+)
chr3:102544860-102545460(+)
chr3:102545433-102546033(+)
chr3:102546199-102546799(+)
chr3:102546820-102547420(+)
chr3:102547372-102547972(+)
chr3:102547870-102548470(+)
chr3:102548724-102549324(+)
chr3:102560830-102561430(+)
chr3:102562190-102562790(+)
chr3:102564870-102565470(+)
chr3:102565464-102566064(+)
chr3:102566669-102567269(+)
chr3:102569090-102569690(+)
chr3:102569990-102570590(+)
chr3:102578803-102579403(+)
chr3:102583235-102583835(+)
chr3:102583730-102584330(+)
chr3:102585590-102586190(+)
chr3:102590630-102591230(+)
chr3:102592810-102593410(+)
chr3:102602023-102602623(+)
chr3:102604020-102604620(+)
chr3:102605470-102606070(+)
chr3:102606188-102606788(+)
chr3:102606630-102607230(+)
chr3:102607950-102608550(+)
chr3:102608540-102609140(+)
chr3:102615190-102615790(+)
chr3:102615657-102616257(+)
chr3:102620900-102621500(+)
chr3:102621554-102622154(+)
chr3:102623188-102623788(+)
chr3:102624517-102625117(+)
chr3:102625580-102626180(+)
chr3:102627530-102628130(+)
chr3:102628610-102629210(+)
chr3:102630830-102631430(+)
chr3:102632440-102633040(+)
chr3:102633290-102633890(+)
chr3:102634630-102635230(+)
chr3:102635302-102635902(+)
chr3:102636213-102636813(+)
chr3:102644290-102644890(+)
chr3:102645276-102645876(+)
chr3:102649020-102649620(+)
chr3:102655332-102655932(+)
chr3:102655780-102656380(+)
chr3:102656580-102657180(+)
chr3:102658395-102658995(+)
chr3:102660497-102661097(+)
chr3:102661085-102661685(+)
chr3:102661555-102662155(+)
chr3:102665430-102666030(+)
chr3:102666510-102667110(+)
chr3:102667230-102667830(+)
chr3:102668390-102668990(+)
chr3:102669930-102670530(+)
chr3:102670670-102671270(+)
chr3:102671405-102672005(+)
chr3:102672237-102672837(+)
chr3:102681292-102681892(+)
chr3:102691034-102691634(+)
chr3:102694219-102694819(+)
chr3:102696620-102697220(+)
chr3:102697083-102697683(+)
chr3:102697957-102698557(+)
chr3:102698756-102699356(+)
chr3:102699450-102700050(+)
chr3:102700570-102701170(+)
chr3:102701120-102701720(+)
chr3:102704415-102705015(+)
chr3:102706530-102707130(+)
chr3:102707903-102708503(+)
chr3:102710550-102711150(+)
chr3:102715810-102716410(+)
chr3:102717978-102718578(+)
chr3:102720130-102720730(+)
chr3:102721186-102721786(+)
chr3:102721629-102722229(+)
chr3:102723490-102724090(+)
chr3:102725238-102725838(+)
chr3:102728628-102729228(+)
chr3:102729230-102729830(+)
chr3:102731030-102731630(+)
chr3:102742690-102743290(+)
chr3:102743310-102743910(+)
chr3:102744650-102745250(+)
chr3:102749491-102750091(+)
chr3:102752570-102753170(+)
chr3:102759870-102760470(+)
chr3:102761158-102761758(+)
chr3:102765230-102765830(+)
chr3:102766374-102766974(+)
chr3:102767038-102767638(+)
chr3:102767770-102768370(+)
chr3:102770739-102771339(+)
chr3:102771196-102771796(+)
chr3:102771730-102772330(+)
chr3:102773862-102774462(+)
chr3:102774310-102774910(+)
chr3:102775287-102775887(+)
chr3:102775744-102776344(+)
chr3:102776212-102776812(+)
chr3:102778153-102778753(+)
chr3:102779000-102779600(+)
chr3:102783630-102784230(+)
chr3:102784168-102784768(+)
chr3:102796577-102797177(+)
chr3:102797200-102797800(+)
chr3:102798870-102799470(+)
chr3:102801336-102801936(+)
chr3:102802550-102803150(+)
chr3:102803702-102804302(+)
chr3:102804219-102804819(+)
chr3:102805814-102806414(+)
chr3:102815570-102816170(+)
chr3:102818070-102818670(+)
chr3:102818875-102819475(+)
chr3:102821870-102822470(+)
chr3:102823912-102824512(+)
chr3:102824640-102825240(+)
chr3:102828067-102828667(+)
chr3:102828531-102829131(+)
chr3:102829220-102829820(+)
chr3:102831117-102831717(+)
chr3:102831630-102832230(+)
chr3:102837770-102838370(+)
chr3:102839435-102840035(+)
chr3:102840650-102841250(+)
chr3:102842180-102842780(+)
chr3:102843340-102843940(+)
chr3:102844899-102845499(+)
chr3:102845868-102846468(+)
chr3:102846473-102847073(+)
chr3:102855360-102855960(+)
chr3:102856750-102857350(+)
chr3:102859711-102860311(+)
chr3:102862000-102862600(+)
chr3:102865824-102866424(+)
chr3:102868110-102868710(+)
chr3:102869830-102870430(+)
chr3:102875330-102875930(+)
chr3:102876766-102877366(+)
chr3:102877390-102877990(+)
chr3:102886552-102887152(+)
chr3:102887630-102888230(+)
chr3:102888050-102888650(+)
chr3:102888810-102889410(+)
chr3:102889390-102889990(+)
chr3:102890070-102890670(+)
chr3:102891430-102892030(+)
chr3:102891920-102892520(+)
chr3:102892410-102893010(+)
chr3:102893761-102894361(+)
chr3:102894730-102895330(+)
chr3:102896670-102897270(+)
chr3:102898583-102899183(+)
chr3:102899889-102900489(+)
chr3:102903498-102904098(+)
chr3:102907090-102907690(+)
chr3:102908570-102909170(+)
chr3:102913979-102914579(+)
chr3:102914510-102915110(+)
chr3:102918769-102919369(+)
chr3:102923050-102923650(+)
chr3:102927860-102928460(+)
chr3:102929055-102929655(+)
chr3:102935190-102935790(+)
chr3:102936900-102937500(+)
chr3:102937546-102938146(+)
chr3:102938690-102939290(+)
chr3:102946424-102947024(+)
chr3:102946910-102947510(+)
chr3:102961544-102962144(+)
chr3:102962290-102962890(+)
chr3:102964355-102964955(+)
chr3:102965250-102965850(+)
chr3:102967540-102968140(+)
chr3:102970201-102970801(+)
chr3:102971191-102971791(+)
chr3:102974110-102974710(+)
chr3:102977266-102977866(+)
chr3:102980740-102981340(+)
chr3:102988290-102988890(+)
chr3:102990340-102990940(+)
chr3:103010236-103010836(+)
chr3:103011550-103012150(+)
chr3:103014751-103015351(+)
chr3:103027554-103028154(+)
chr3:103035250-103035850(+)
chr3:103038624-103039224(+)
chr3:103050630-103051230(+)
chr3:103055215-103055815(+)
chr3:103055996-103056596(+)
chr3:103058720-103059320(+)
chr3:103059942-103060542(+)
chr3:103061002-103061602(+)
chr3:103079650-103080250(+)
chr3:103083775-103084375(+)
chr3:103085910-103086510(+)
chr3:103094910-103095510(+)
chr3:103100057-103100657(+)
chr3:103100487-103101087(+)
chr3:103104711-103105311(+)
chr3:103106954-103107554(+)
chr3:103108120-103108720(+)
chr3:103109190-103109790(+)
chr3:103111253-103111853(+)
chr3:103112334-103112934(+)
chr3:103114698-103115298(+)
chr3:103121923-103122523(+)
chr3:103125090-103125690(+)
chr3:103125750-103126350(+)
chr3:103128410-103129010(+)
chr3:103128959-103129559(+)
chr3:103129700-103130300(+)
chr3:103131620-103132220(+)
chr3:103134118-103134718(+)
chr3:103135275-103135875(+)
chr3:103142630-103143230(+)
chr3:103147390-103147990(+)
chr3:103150290-103150890(+)
chr3:103153000-103153600(+)
chr3:103156148-103156748(+)
chr3:103156667-103157267(+)
chr3:103158010-103158610(+)
chr3:103159320-103159920(+)
chr3:103165570-103166170(+)
chr3:103166002-103166602(+)
chr3:103171269-103171869(+)
chr3:103171970-103172570(+)
chr3:103178560-103179160(+)
chr3:103181164-103181764(+)
chr3:103184714-103185314(+)
chr3:103192115-103192715(+)
chr3:103202530-103203130(+)
chr3:103204690-103205290(+)
chr3:103212778-103213378(+)
chr3:103214725-103215325(+)
chr3:103217949-103218549(+)
chr3:103218630-103219230(+)
chr3:103221296-103221896(+)
chr3:103229490-103230090(+)
chr3:103230650-103231250(+)
chr3:103231288-103231888(+)
chr3:103233870-103234470(+)
chr3:103235620-103236220(+)
chr3:103245955-103246555(+)
chr3:103247590-103248190(+)
chr3:103248020-103248620(+)
chr3:103248600-103249200(+)
chr3:103249176-103249776(+)
chr3:103250046-103250646(+)
chr3:103251783-103252383(+)
chr3:103253113-103253713(+)
chr3:103254110-103254710(+)
chr3:103255250-103255850(+)
chr3:103259070-103259670(+)
chr3:103267780-103268380(+)
chr3:103271377-103271977(+)
chr3:103273210-103273810(+)
chr3:103281470-103282070(+)
chr3:103282886-103283486(+)
chr3:103290709-103291309(+)
chr3:103291190-103291790(+)
chr3:103299850-103300450(+)
chr3:103305150-103305750(+)
chr3:103320405-103321005(+)
chr3:103321330-103321930(+)
chr3:103323815-103324415(+)
chr3:103328199-103328799(+)
chr3:103330710-103331310(+)
chr3:103331590-103332190(+)
chr3:103332852-103333452(+)
chr3:103333547-103334147(+)
chr3:103334510-103335110(+)
chr3:103336606-103337206(+)
chr3:103342859-103343459(+)
chr3:103348134-103348734(+)
chr3:103350940-103351540(+)
chr3:103355910-103356510(+)
chr3:103358514-103359114(+)
chr3:103359975-103360575(+)
chr3:103363223-103363823(+)
chr3:103372737-103373337(+)
chr3:103374718-103375318(+)
chr3:103376497-103377097(+)
chr3:103378770-103379370(+)
chr3:103379494-103380094(+)
chr3:103385250-103385850(+)
chr3:103385990-103386590(+)
chr3:103388080-103388680(+)
chr3:103391075-103391675(+)
chr3:103391930-103392530(+)
chr3:103393460-103394060(+)
chr3:103398471-103399071(+)
chr3:103403663-103404263(+)
chr3:103406043-103406643(+)
chr3:103408810-103409410(+)
chr3:103409291-103409891(+)
chr3:103410710-103411310(+)
chr3:103412610-103413210(+)
chr3:103415660-103416260(+)
chr3:103418050-103418650(+)
chr3:103421670-103422270(+)
chr3:103424393-103424993(+)
chr3:103425670-103426270(+)
chr3:103427410-103428010(+)
chr3:103430391-103430991(+)
chr3:103431086-103431686(+)
chr3:103433130-103433730(+)
chr3:103434590-103435190(+)
chr3:103439530-103440130(+)
chr3:103439968-103440568(+)
chr3:103449530-103450130(+)
chr3:103455624-103456224(+)
chr3:103456115-103456715(+)
chr3:103456630-103457230(+)
chr3:103470320-103470920(+)
chr3:103472310-103472910(+)
chr3:103479985-103480585(+)
chr3:103486066-103486666(+)
chr3:103486550-103487150(+)
chr3:103494735-103495335(+)
chr3:103496371-103496971(+)
chr3:103503220-103503820(+)
chr3:103504113-103504713(+)
chr3:103505011-103505611(+)
chr3:103506141-103506741(+)
chr3:103506673-103507273(+)
chr3:103512964-103513564(+)
chr3:103513462-103514062(+)
chr3:103514035-103514635(+)
chr3:103526592-103527192(+)
chr3:103529090-103529690(+)
chr3:103532631-103533231(+)
chr3:103533850-103534450(+)
chr3:103535190-103535790(+)
chr3:103537083-103537683(+)
chr3:103537522-103538122(+)
chr3:103539380-103539980(+)
chr3:103542435-103543035(+)
chr3:103544320-103544920(+)
chr3:103556340-103556940(+)
chr3:103556955-103557555(+)
chr3:103557417-103558017(+)
chr3:103558725-103559325(+)
chr3:103563971-103564571(+)
chr3:103565355-103565955(+)
chr3:103565955-103566555(+)
chr3:103566394-103566994(+)
chr3:103567330-103567930(+)
chr3:103570204-103570804(+)
chr3:103570612-103571212(+)
chr3:103577750-103578350(+)
chr3:103579120-103579720(+)
chr3:103580390-103580990(+)
chr3:103581157-103581757(+)
chr3:103584510-103585110(+)
chr3:103589050-103589650(+)
chr3:103591786-103592386(+)
chr3:103592790-103593390(+)
chr3:103598410-103599010(+)
chr3:103599590-103600190(+)
chr3:103603602-103604202(+)
chr3:103604070-103604670(+)
chr3:103608125-103608725(+)
chr3:103613171-103613771(+)
chr3:103616835-103617435(+)
chr3:103623825-103624425(+)
chr3:103625029-103625629(+)
chr3:103625549-103626149(+)
chr3:103626330-103626930(+)
chr3:103627150-103627750(+)
chr3:103631435-103632035(+)
chr3:103632080-103632680(+)
chr3:103633646-103634246(+)
chr3:103634275-103634875(+)
chr3:103635795-103636395(+)
chr3:103637265-103637865(+)
chr3:103638109-103638709(+)
chr3:103640095-103640695(+)
chr3:103643335-103643935(+)
chr3:103645670-103646270(+)
chr3:103647817-103648417(+)
chr3:103649650-103650250(+)
chr3:103656770-103657370(+)
chr3:103665818-103666418(+)
chr3:103668416-103669016(+)
chr3:103669970-103670570(+)
chr3:103672525-103673125(+)
chr3:103672970-103673570(+)
chr3:103680990-103681590(+)
chr3:103681450-103682050(+)
chr3:103682296-103682896(+)
chr3:103687459-103688059(+)
chr3:103692435-103693035(+)
chr3:103695651-103696251(+)
chr3:103696190-103696790(+)
chr3:103696690-103697290(+)
chr3:103700435-103701035(+)
chr3:103708730-103709330(+)
chr3:103709670-103710270(+)
chr3:103710200-103710800(+)
chr3:103711280-103711880(+)
chr3:103715963-103716563(+)
chr3:103717150-103717750(+)
chr3:103721030-103721630(+)
chr3:103723020-103723620(+)
chr3:103724643-103725243(+)
chr3:103737274-103737874(+)
chr3:103737804-103738404(+)
chr3:103742835-103743435(+)
chr3:103749590-103750190(+)
chr3:103751003-103751603(+)
chr3:103757496-103758096(+)
chr3:103759670-103760270(+)
chr3:103762030-103762630(+)
chr3:103762757-103763357(+)
chr3:103766390-103766990(+)
chr3:103766858-103767458(+)
chr3:103771770-103772370(+)
chr3:103774695-103775295(+)
chr3:103775350-103775950(+)
chr3:103779402-103780002(+)
chr3:103785432-103786032(+)
chr3:103787853-103788453(+)
chr3:103798870-103799470(+)
chr3:103804605-103805205(+)
chr3:103808170-103808770(+)
chr3:103808804-103809404(+)
chr3:103812895-103813495(+)
chr3:103817632-103818232(+)
chr3:103818390-103818990(+)
chr3:103818820-103819420(+)
chr3:103819900-103820500(+)
chr3:103820465-103821065(+)
chr3:103821081-103821681(+)
chr3:103821910-103822510(+)
chr3:103822456-103823056(+)
chr3:103823210-103823810(+)
chr3:103824106-103824706(+)
chr3:103825064-103825664(+)
chr3:103826280-103826880(+)
chr3:103827142-103827742(+)
chr3:103828140-103828740(+)
chr3:103828630-103829230(+)
chr3:103829510-103830110(+)
chr3:103829950-103830550(+)
chr3:103830530-103831130(+)
chr3:103831110-103831710(+)
chr3:103831610-103832210(+)
chr3:103836195-103836795(+)
chr3:103845436-103846036(+)
chr3:103846650-103847250(+)
chr3:103847533-103848133(+)
chr3:103847970-103848570(+)
chr3:103851271-103851871(+)
chr3:103852346-103852946(+)
chr3:103854240-103854840(+)
chr3:103855645-103856245(+)
chr3:103858330-103858930(+)
chr3:103860770-103861370(+)
chr3:103863310-103863910(+)
chr3:103864032-103864632(+)
chr3:103865770-103866370(+)
chr3:103867910-103868510(+)
chr3:103868334-103868934(+)
chr3:103869490-103870090(+)
chr3:103874190-103874790(+)
chr3:103874840-103875440(+)
chr3:103877429-103878029(+)
chr3:103879632-103880232(+)
chr3:103886271-103886871(+)
chr3:103891870-103892470(+)
chr3:103894530-103895130(+)
chr3:103895440-103896040(+)
chr3:103897290-103897890(+)
chr3:103899629-103900229(+)
chr3:103902092-103902692(+)
chr3:103909424-103910024(+)
chr3:103911040-103911640(+)
chr3:103915051-103915651(+)
chr3:103916858-103917458(+)
chr3:103925671-103926271(+)
chr3:103927775-103928375(+)
chr3:103931750-103932350(+)
chr3:103933022-103933622(+)
chr3:103933625-103934225(+)
chr3:103937963-103938563(+)
chr3:103940050-103940650(+)
chr3:103941675-103942275(+)
chr3:103946010-103946610(+)
chr3:103947775-103948375(+)
chr3:103948432-103949032(+)
chr3:103960218-103960818(+)
chr3:103963635-103964235(+)
chr3:103964082-103964682(+)
chr3:103964619-103965219(+)
chr3:103967280-103967880(+)
chr3:103969870-103970470(+)
chr3:103970790-103971390(+)
chr3:103973274-103973874(+)
chr3:103976227-103976827(+)
chr3:103977945-103978545(+)
chr3:103979845-103980445(+)
chr3:103982398-103982998(+)
chr3:103984918-103985518(+)
chr3:103988528-103989128(+)
chr3:103991792-103992392(+)
chr3:103995069-103995669(+)
chr3:103996005-103996605(+)
chr3:103997007-103997607(+)
chr3:103997855-103998455(+)
chr3:103998433-103999033(+)
chr3:104000442-104001042(+)
chr3:104001810-104002410(+)
chr3:104004150-104004750(+)
chr3:104005315-104005915(+)
chr3:104007995-104008595(+)
chr3:104009546-104010146(+)
chr3:104010179-104010779(+)
chr3:104010635-104011235(+)
chr3:104012780-104013380(+)
chr3:104016462-104017062(+)
chr3:104017410-104018010(+)
chr3:104018332-104018932(+)
chr3:104031500-104032100(+)
chr3:104031990-104032590(+)
chr3:104034894-104035494(+)
chr3:104037090-104037690(+)
chr3:104041270-104041870(+)
chr3:104041944-104042544(+)
chr3:104042490-104043090(+)
chr3:104043630-104044230(+)
chr3:104044070-104044670(+)
chr3:104053435-104054035(+)
chr3:104061890-104062490(+)
chr3:104065450-104066050(+)
chr3:104066034-104066634(+)
chr3:104067268-104067868(+)
chr3:104068550-104069150(+)
chr3:104069090-104069690(+)
chr3:104073030-104073630(+)
chr3:104076280-104076880(+)
chr3:104077510-104078110(+)
chr3:104078252-104078852(+)
chr3:104078730-104079330(+)
chr3:104079907-104080507(+)
chr3:104081169-104081769(+)
chr3:104085002-104085602(+)
chr3:104085771-104086371(+)
chr3:104086375-104086975(+)
chr3:104086990-104087590(+)
chr3:104087495-104088095(+)
chr3:104088200-104088800(+)
chr3:104093877-104094477(+)
chr3:104095228-104095828(+)
chr3:104097730-104098330(+)
chr3:104104158-104104758(+)
chr3:104106220-104106820(+)
chr3:104107344-104107944(+)
chr3:104111070-104111670(+)
chr3:104112580-104113180(+)
chr3:104116017-104116617(+)
chr3:104116476-104117076(+)
chr3:104128670-104129270(+)
chr3:104129684-104130284(+)
chr3:104130498-104131098(+)
chr3:104131299-104131899(+)
chr3:104131914-104132514(+)
chr3:104132780-104133380(+)
chr3:104141010-104141610(+)
chr3:104142370-104142970(+)
chr3:104144195-104144795(+)
chr3:104144603-104145203(+)
chr3:104145217-104145817(+)
chr3:104145750-104146350(+)
chr3:104147203-104147803(+)
chr3:104148478-104149078(+)
chr3:104153090-104153690(+)
chr3:104154816-104155416(+)
chr3:104155265-104155865(+)
chr3:104155837-104156437(+)
chr3:104156633-104157233(+)
chr3:104157390-104157990(+)
chr3:104158268-104158868(+)
chr3:104159395-104159995(+)
chr3:104159795-104160395(+)
chr3:104160343-104160943(+)
chr3:104161874-104162474(+)
chr3:104162498-104163098(+)
chr3:104164121-104164721(+)
chr3:104165272-104165872(+)
chr3:104166424-104167024(+)
chr3:104168070-104168670(+)
chr3:104169430-104170030(+)
chr3:104171441-104172041(+)
chr3:104172190-104172790(+)
chr3:104175095-104175695(+)
chr3:104177741-104178341(+)
chr3:104179462-104180062(+)
chr3:104180139-104180739(+)
chr3:104180675-104181275(+)
chr3:104187430-104188030(+)
chr3:104188091-104188691(+)
chr3:104189495-104190095(+)
chr3:104190994-104191594(+)
chr3:104197430-104198030(+)
chr3:104198870-104199470(+)
chr3:104203670-104204270(+)
chr3:104212270-104212870(+)
chr3:104213686-104214286(+)
chr3:104214180-104214780(+)
chr3:104215430-104216030(+)
chr3:104216930-104217530(+)
chr3:104219550-104220150(+)
chr3:104220405-104221005(+)
chr3:104221614-104222214(+)
chr3:104223276-104223876(+)
chr3:104229086-104229686(+)
chr3:104232535-104233135(+)
chr3:104233262-104233862(+)
chr3:104233940-104234540(+)
chr3:104237270-104237870(+)
chr3:104237771-104238371(+)
chr3:104238285-104238885(+)
chr3:104238939-104239539(+)
chr3:104239452-104240052(+)
chr3:104239875-104240475(+)
chr3:104240297-104240897(+)
chr3:104240737-104241337(+)
chr3:104241373-104241973(+)
chr3:104242033-104242633(+)
chr3:104243710-104244310(+)
chr3:104244810-104245410(+)
chr3:104245718-104246318(+)
chr3:104246250-104246850(+)
chr3:104248030-104248630(+)
chr3:104253290-104253890(+)
chr3:104255520-104256120(+)
chr3:104256130-104256730(+)
chr3:104261830-104262430(+)
chr3:104263202-104263802(+)
chr3:104264250-104264850(+)
chr3:104265025-104265625(+)
chr3:104265745-104266345(+)
chr3:104267130-104267730(+)
chr3:104268023-104268623(+)
chr3:104271965-104272565(+)
chr3:104273330-104273930(+)
chr3:104274470-104275070(+)
chr3:104275409-104276009(+)
chr3:104278170-104278770(+)
chr3:104282802-104283402(+)
chr3:104288770-104289370(+)
chr3:104291146-104291746(+)
chr3:104294381-104294981(+)
chr3:104295665-104296265(+)
chr3:104297321-104297921(+)
chr3:104300874-104301474(+)
chr3:104302795-104303395(+)
chr3:104303412-104304012(+)
chr3:104305023-104305623(+)
chr3:104306330-104306930(+)
chr3:104307214-104307814(+)
chr3:104311308-104311908(+)
chr3:104313230-104313830(+)
chr3:104314825-104315425(+)
chr3:104315315-104315915(+)
chr3:104315830-104316430(+)
chr3:104317806-104318406(+)
chr3:104318390-104318990(+)
chr3:104320012-104320612(+)
chr3:104323129-104323729(+)
chr3:104325530-104326130(+)
chr3:104329540-104330140(+)
chr3:104329997-104330597(+)
chr3:104330930-104331530(+)
chr3:104331470-104332070(+)
chr3:104333137-104333737(+)
chr3:104335453-104336053(+)
chr3:104338730-104339330(+)
chr3:104345278-104345878(+)
chr3:104346932-104347532(+)
chr3:104347766-104348366(+)
chr3:104348281-104348881(+)
chr3:104350100-104350700(+)
chr3:104351221-104351821(+)
chr3:104351705-104352305(+)
chr3:104354170-104354770(+)
chr3:104354644-104355244(+)
chr3:104360830-104361430(+)
chr3:104361530-104362130(+)
chr3:104364310-104364910(+)
chr3:104365014-104365614(+)
chr3:104367540-104368140(+)
chr3:104377490-104378090(+)
chr3:104383140-104383740(+)
chr3:104383792-104384392(+)
chr3:104385040-104385640(+)
chr3:104387837-104388437(+)
chr3:104389110-104389710(+)
chr3:104390375-104390975(+)
chr3:104391107-104391707(+)
chr3:104392711-104393311(+)
chr3:104394963-104395563(+)
chr3:104399134-104399734(+)
chr3:104405909-104406509(+)
chr3:104407350-104407950(+)
chr3:104413475-104414075(+)
chr3:104415115-104415715(+)
chr3:104415974-104416574(+)
chr3:104420111-104420711(+)
chr3:104421221-104421821(+)
chr3:104425405-104426005(+)
chr3:104426598-104427198(+)
chr3:104427252-104427852(+)
chr3:104428071-104428671(+)
chr3:104430150-104430750(+)
chr3:104434230-104434830(+)
chr3:104434695-104435295(+)
chr3:104435863-104436463(+)
chr3:104436463-104437063(+)
chr3:104439262-104439862(+)
chr3:104441695-104442295(+)
chr3:104444268-104444868(+)
chr3:104453350-104453950(+)
chr3:104454425-104455025(+)
chr3:104457010-104457610(+)
chr3:104458570-104459170(+)
chr3:104459758-104460358(+)
chr3:104464062-104464662(+)
chr3:104464723-104465323(+)
chr3:104466570-104467170(+)
chr3:104467175-104467775(+)
chr3:104469314-104469914(+)
chr3:104472454-104473054(+)
chr3:104474530-104475130(+)
chr3:104475774-104476374(+)
chr3:104478464-104479064(+)
chr3:104481730-104482330(+)
chr3:104482154-104482754(+)
chr3:104482680-104483280(+)
chr3:104483226-104483826(+)
chr3:104486870-104487470(+)
chr3:104487574-104488174(+)
chr3:104489250-104489850(+)
chr3:104491770-104492370(+)
chr3:104496730-104497330(+)
chr3:104497550-104498150(+)
chr3:104498330-104498930(+)
chr3:104499378-104499978(+)
chr3:104500070-104500670(+)
chr3:104504604-104505204(+)
chr3:104506065-104506665(+)
chr3:104508130-104508730(+)
chr3:104515302-104515902(+)
chr3:104516986-104517586(+)
chr3:104521517-104522117(+)
chr3:104522650-104523250(+)
chr3:104523815-104524415(+)
chr3:104524247-104524847(+)
chr3:104528185-104528785(+)
chr3:104529640-104530240(+)
chr3:104531440-104532040(+)
chr3:104532990-104533590(+)
chr3:104534293-104534893(+)
chr3:104536290-104536890(+)
chr3:104541710-104542310(+)
chr3:104542230-104542830(+)
chr3:104543260-104543860(+)
chr3:104543860-104544460(+)
chr3:104544294-104544894(+)
chr3:104545130-104545730(+)
chr3:104548610-104549210(+)
chr3:104549407-104550007(+)
chr3:104549828-104550428(+)
chr3:104552669-104553269(+)
chr3:104554238-104554838(+)
chr3:104564050-104564650(+)
chr3:104564470-104565070(+)
chr3:104565023-104565623(+)
chr3:104565755-104566355(+)
chr3:104567790-104568390(+)
chr3:104568410-104569010(+)
chr3:104573230-104573830(+)
chr3:104573930-104574530(+)
chr3:104574475-104575075(+)
chr3:104575020-104575620(+)
chr3:104575539-104576139(+)
chr3:104576750-104577350(+)
chr3:104580560-104581160(+)
chr3:104585490-104586090(+)
chr3:104589335-104589935(+)
chr3:104591052-104591652(+)
chr3:104591480-104592080(+)
chr3:104592107-104592707(+)
chr3:104592662-104593262(+)
chr3:104593262-104593862(+)
chr3:104595230-104595830(+)
chr3:104596710-104597310(+)
chr3:104597128-104597728(+)
chr3:104598697-104599297(+)
chr3:104601959-104602559(+)
chr3:104604092-104604692(+)
chr3:104604928-104605528(+)
chr3:104605740-104606340(+)
chr3:104609010-104609610(+)
chr3:104609930-104610530(+)
chr3:104610669-104611269(+)
chr3:104615370-104615970(+)
chr3:104619758-104620358(+)
chr3:104621870-104622470(+)
chr3:104624600-104625200(+)
chr3:104625530-104626130(+)
chr3:104626226-104626826(+)
chr3:104627874-104628474(+)
chr3:104628487-104629087(+)
chr3:104630031-104630631(+)
chr3:104631660-104632260(+)
chr3:104634596-104635196(+)
chr3:104635663-104636263(+)
chr3:104636190-104636790(+)
chr3:104640450-104641050(+)
chr3:104651670-104652270(+)
chr3:104652727-104653327(+)
chr3:104653885-104654485(+)
chr3:104654330-104654930(+)
chr3:104656430-104657030(+)
chr3:104657920-104658520(+)
chr3:104658510-104659110(+)
chr3:104660458-104661058(+)
chr3:104662673-104663273(+)
chr3:104663230-104663830(+)
chr3:104663872-104664472(+)
chr3:104665780-104666380(+)
chr3:104666697-104667297(+)
chr3:104667950-104668550(+)
chr3:104670186-104670786(+)
chr3:104670794-104671394(+)
chr3:104671246-104671846(+)
chr3:104671655-104672255(+)
chr3:104672258-104672858(+)
chr3:104673930-104674530(+)
chr3:104676238-104676838(+)
chr3:104679431-104680031(+)
chr3:104680569-104681169(+)
chr3:104681060-104681660(+)
chr3:104681966-104682566(+)
chr3:104682404-104683004(+)
chr3:104684710-104685310(+)
chr3:104689850-104690450(+)
chr3:104693040-104693640(+)
chr3:104699490-104700090(+)
chr3:104700837-104701437(+)
chr3:104704106-104704706(+)
chr3:104706604-104707204(+)
chr3:104707271-104707871(+)
chr3:104707690-104708290(+)
chr3:104708656-104709256(+)
chr3:104709515-104710115(+)
chr3:104711347-104711947(+)
chr3:104712339-104712939(+)
chr3:104713210-104713810(+)
chr3:104715430-104716030(+)
chr3:104716710-104717310(+)
chr3:104718130-104718730(+)
chr3:104724350-104724950(+)
chr3:104724843-104725443(+)
chr3:104725710-104726310(+)
chr3:104730970-104731570(+)
chr3:104732389-104732989(+)
chr3:104733301-104733901(+)
chr3:104734142-104734742(+)
chr3:104735630-104736230(+)
chr3:104738810-104739410(+)
chr3:104741480-104742080(+)
chr3:104742270-104742870(+)
chr3:104745570-104746170(+)
chr3:104749050-104749650(+)
chr3:104751285-104751885(+)
chr3:104751830-104752430(+)
chr3:104753170-104753770(+)
chr3:104755770-104756370(+)
chr3:104757730-104758330(+)
chr3:104758733-104759333(+)
chr3:104760093-104760693(+)
chr3:104761374-104761974(+)
chr3:104762330-104762930(+)
chr3:104762830-104763430(+)
chr3:104773190-104773790(+)
chr3:104776790-104777390(+)
chr3:104779160-104779760(+)
chr3:104779790-104780390(+)
chr3:104781050-104781650(+)
chr3:104781633-104782233(+)
chr3:104782490-104783090(+)
chr3:104782970-104783570(+)
chr3:104783940-104784540(+)
chr3:104784758-104785358(+)
chr3:104785188-104785788(+)
chr3:104785875-104786475(+)
chr3:104786550-104787150(+)
chr3:104787290-104787890(+)
chr3:104788130-104788730(+)
chr3:104795776-104796376(+)
chr3:104796410-104797010(+)
chr3:104797410-104798010(+)
chr3:104801595-104802195(+)
chr3:104802679-104803279(+)
chr3:104803330-104803930(+)
chr3:104804251-104804851(+)
chr3:104805120-104805720(+)
chr3:104807370-104807970(+)
chr3:104809910-104810510(+)
chr3:104812140-104812740(+)
chr3:104812722-104813322(+)
chr3:104813332-104813932(+)
chr3:104813772-104814372(+)
chr3:104814450-104815050(+)
chr3:104814868-104815468(+)
chr3:104816310-104816910(+)
chr3:104819910-104820510(+)
chr3:104820341-104820941(+)
chr3:104821790-104822390(+)
chr3:104825456-104826056(+)
chr3:104827546-104828146(+)
chr3:104833160-104833760(+)
chr3:104837675-104838275(+)
chr3:104838553-104839153(+)
chr3:104841220-104841820(+)
chr3:104842180-104842780(+)
chr3:104848240-104848840(+)
chr3:104849650-104850250(+)
chr3:104851690-104852290(+)
chr3:104853712-104854312(+)
chr3:104856564-104857164(+)
chr3:104856970-104857570(+)
chr3:104857975-104858575(+)
chr3:104858630-104859230(+)
chr3:104859168-104859768(+)
chr3:104859757-104860357(+)
chr3:104862626-104863226(+)
chr3:104863254-104863854(+)
chr3:104864337-104864937(+)
chr3:104865703-104866303(+)
chr3:104866360-104866960(+)
chr3:104867490-104868090(+)
chr3:104868992-104869592(+)
chr3:104870273-104870873(+)
chr3:104871622-104872222(+)
chr3:104873431-104874031(+)
chr3:104875130-104875730(+)
chr3:104875763-104876363(+)
chr3:104876287-104876887(+)
chr3:104876990-104877590(+)
chr3:104877775-104878375(+)
chr3:104880170-104880770(+)
chr3:104885645-104886245(+)
chr3:104888430-104889030(+)
chr3:104889150-104889750(+)
chr3:104892915-104893515(+)
chr3:104895240-104895840(+)
chr3:104896333-104896933(+)
chr3:104896870-104897470(+)
chr3:104900500-104901100(+)
chr3:104901760-104902360(+)
chr3:104904070-104904670(+)
chr3:104906067-104906667(+)
chr3:104907150-104907750(+)
chr3:104908830-104909430(+)
chr3:104912690-104913290(+)
chr3:104914017-104914617(+)
chr3:104914691-104915291(+)
chr3:104916610-104917210(+)
chr3:104920390-104920990(+)
chr3:104923172-104923772(+)
chr3:104924750-104925350(+)
chr3:104928810-104929410(+)
chr3:104932012-104932612(+)
chr3:104933349-104933949(+)
chr3:104936950-104937550(+)
chr3:104939412-104940012(+)
chr3:104941449-104942049(+)
chr3:104943490-104944090(+)
chr3:104947346-104947946(+)
chr3:104951269-104951869(+)
chr3:104951799-104952399(+)
chr3:104954002-104954602(+)
chr3:104954486-104955086(+)
chr3:104957020-104957620(+)
chr3:104957470-104958070(+)
chr3:104958482-104959082(+)
chr3:104961770-104962370(+)
chr3:104963393-104963993(+)
chr3:104965168-104965768(+)
chr3:104967590-104968190(+)
chr3:104970120-104970720(+)
chr3:104971932-104972532(+)
chr3:104972358-104972958(+)
chr3:104972910-104973510(+)
chr3:104974218-104974818(+)
chr3:104975041-104975641(+)
chr3:104975987-104976587(+)
chr3:104979107-104979707(+)
chr3:104980720-104981320(+)
chr3:104983130-104983730(+)
chr3:104993174-104993774(+)
chr3:104993682-104994282(+)
chr3:104995430-104996030(+)
chr3:104996363-104996963(+)
chr3:104998210-104998810(+)
chr3:105000130-105000730(+)
chr3:105000740-105001340(+)
chr3:105003631-105004231(+)
chr3:105004550-105005150(+)
chr3:105012214-105012814(+)
chr3:105013280-105013880(+)
chr3:105014759-105015359(+)
chr3:105023203-105023803(+)
chr3:105023918-105024518(+)
chr3:105028330-105028930(+)
chr3:105030210-105030810(+)
chr3:105033900-105034500(+)
chr3:105035050-105035650(+)
chr3:105035850-105036450(+)
chr3:105036592-105037192(+)
chr3:105039895-105040495(+)
chr3:105040370-105040970(+)
chr3:105041684-105042284(+)
chr3:105043090-105043690(+)
chr3:105044850-105045450(+)
chr3:105046631-105047231(+)
chr3:105047100-105047700(+)
chr3:105053247-105053847(+)
chr3:105062713-105063313(+)
chr3:105065240-105065840(+)
chr3:105066433-105067033(+)
chr3:105068743-105069343(+)
chr3:105069870-105070470(+)
chr3:105070557-105071157(+)
chr3:105071730-105072330(+)
chr3:105072459-105073059(+)
chr3:105073163-105073763(+)
chr3:105074193-105074793(+)
chr3:105075113-105075713(+)
chr3:105075655-105076255(+)
chr3:105076470-105077070(+)
chr3:105076950-105077550(+)
chr3:105077924-105078524(+)
chr3:105078968-105079568(+)
chr3:105080981-105081581(+)
chr3:105081560-105082160(+)
chr3:105082860-105083460(+)
chr3:105083501-105084101(+)
chr3:105083994-105084594(+)
chr3:105084498-105085098(+)
chr3:105085273-105085873(+)
chr3:105085891-105086491(+)
chr3:105086477-105087077(+)
chr3:105086900-105087500(+)
chr3:105087530-105088130(+)
chr3:105088317-105088917(+)
chr3:105089376-105089976(+)
chr3:105092085-105092685(+)
chr3:105093430-105094030(+)
chr3:105094430-105095030(+)
chr3:105095322-105095922(+)
chr3:105096450-105097050(+)
chr3:105099990-105100590(+)
chr3:105103876-105104476(+)
chr3:105104721-105105321(+)
chr3:105105410-105106010(+)
chr3:105106023-105106623(+)
chr3:105106936-105107536(+)
chr3:105108550-105109150(+)
chr3:105110470-105111070(+)
chr3:105112914-105113514(+)
chr3:105116745-105117345(+)
chr3:105117281-105117881(+)
chr3:105117775-105118375(+)
chr3:105118358-105118958(+)
chr3:105120378-105120978(+)
chr3:105121144-105121744(+)
chr3:105121810-105122410(+)
chr3:105122500-105123100(+)
chr3:105124933-105125533(+)
chr3:105127270-105127870(+)
chr3:105128120-105128720(+)
chr3:105130770-105131370(+)
chr3:105132122-105132722(+)
chr3:105133607-105134207(+)
chr3:105134706-105135306(+)
chr3:105136150-105136750(+)
chr3:105136624-105137224(+)
chr3:105138050-105138650(+)
chr3:105141241-105141841(+)
chr3:105142169-105142769(+)
chr3:105143853-105144453(+)
chr3:105146065-105146665(+)
chr3:105147235-105147835(+)
chr3:105147802-105148402(+)
chr3:105149173-105149773(+)
chr3:105149956-105150556(+)
chr3:105151802-105152402(+)
chr3:105153850-105154450(+)
chr3:105155450-105156050(+)
chr3:105158829-105159429(+)
chr3:105159290-105159890(+)
chr3:105160368-105160968(+)
chr3:105162964-105163564(+)
chr3:105163468-105164068(+)
chr3:105164255-105164855(+)
chr3:105167246-105167846(+)
chr3:105168875-105169475(+)
chr3:105174699-105175299(+)
chr3:105176328-105176928(+)
chr3:105177567-105178167(+)
chr3:105178286-105178886(+)
chr3:105178849-105179449(+)
chr3:105179780-105180380(+)
chr3:105181490-105182090(+)
chr3:105184086-105184686(+)
chr3:105184702-105185302(+)
chr3:105185389-105185989(+)
chr3:105185795-105186395(+)
chr3:105189530-105190130(+)
chr3:105191211-105191811(+)
chr3:105192242-105192842(+)
chr3:105192690-105193290(+)
chr3:105193735-105194335(+)
chr3:105197990-105198590(+)
chr3:105198403-105199003(+)
chr3:105199480-105200080(+)
chr3:105200110-105200710(+)
chr3:105200830-105201430(+)
chr3:105201576-105202176(+)
chr3:105202227-105202827(+)
chr3:105202755-105203355(+)
chr3:105203374-105203974(+)
chr3:105204555-105205155(+)
chr3:105205315-105205915(+)
chr3:105206690-105207290(+)
chr3:105207813-105208413(+)
chr3:105208780-105209380(+)
chr3:105209578-105210178(+)
chr3:105211450-105212050(+)
chr3:105212035-105212635(+)
chr3:105213350-105213950(+)
chr3:105213759-105214359(+)
chr3:105214361-105214961(+)
chr3:105215160-105215760(+)
chr3:105216129-105216729(+)
chr3:105218442-105219042(+)
chr3:105219890-105220490(+)
chr3:105221062-105221662(+)
chr3:105221874-105222474(+)
chr3:105222459-105223059(+)
chr3:105223030-105223630(+)
chr3:105223521-105224121(+)
chr3:105223935-105224535(+)
chr3:105228030-105228630(+)
chr3:105229784-105230384(+)
chr3:105230204-105230804(+)
chr3:105230799-105231399(+)
chr3:105231796-105232396(+)
chr3:105232626-105233226(+)
chr3:105233570-105234170(+)
chr3:105234068-105234668(+)
chr3:105235090-105235690(+)
chr3:105235730-105236330(+)
chr3:105236947-105237547(+)
chr3:105237562-105238162(+)
chr3:105239090-105239690(+)
chr3:105242240-105242840(+)
chr3:105244297-105244897(+)
chr3:105245495-105246095(+)
chr3:105246160-105246760(+)
chr3:105246700-105247300(+)
chr3:105247775-105248375(+)
chr3:105248211-105248811(+)
chr3:105252633-105253233(+)
chr3:105253195-105253795(+)
chr3:105256326-105256926(+)
chr3:105257207-105257807(+)
chr3:105257830-105258430(+)
chr3:105258752-105259352(+)
chr3:105259250-105259850(+)
chr3:105260280-105260880(+)
chr3:105260955-105261555(+)
chr3:105261360-105261960(+)
chr3:105262050-105262650(+)
chr3:105264650-105265250(+)
chr3:105265770-105266370(+)
chr3:105270010-105270610(+)
chr3:105271530-105272130(+)
chr3:105272172-105272772(+)
chr3:105272603-105273203(+)
chr3:105273937-105274537(+)
chr3:105276230-105276830(+)
chr3:105277150-105277750(+)
chr3:105278542-105279142(+)
chr3:105280610-105281210(+)
chr3:105282110-105282710(+)
chr3:105283384-105283984(+)
chr3:105284438-105285038(+)
chr3:105285135-105285735(+)
chr3:105285790-105286390(+)
chr3:105287050-105287650(+)
chr3:105289160-105289760(+)
chr3:105292581-105293181(+)
chr3:105293455-105294055(+)
chr3:105294294-105294894(+)
chr3:105294955-105295555(+)
chr3:105298186-105298786(+)
chr3:105298730-105299330(+)
chr3:105299164-105299764(+)
chr3:105300110-105300710(+)
chr3:105303014-105303614(+)
chr3:105312010-105312610(+)
chr3:105312974-105313574(+)
chr3:105314531-105315131(+)
chr3:105316803-105317403(+)
chr3:105318790-105319390(+)
chr3:105320493-105321093(+)
chr3:105321029-105321629(+)
chr3:105324796-105325396(+)
chr3:105327356-105327956(+)
chr3:105329211-105329811(+)
chr3:105329695-105330295(+)
chr3:105330298-105330898(+)
chr3:105331327-105331927(+)
chr3:105331870-105332470(+)
chr3:105333103-105333703(+)
chr3:105334620-105335220(+)
chr3:105335450-105336050(+)
chr3:105337290-105337890(+)
chr3:105338322-105338922(+)
chr3:105338896-105339496(+)
chr3:105342915-105343515(+)
chr3:105345503-105346103(+)
chr3:105348460-105349060(+)
chr3:105349714-105350314(+)
chr3:105353443-105354043(+)
chr3:105357932-105358532(+)
chr3:105360453-105361053(+)
chr3:105361072-105361672(+)
chr3:105361482-105362082(+)
chr3:105365751-105366351(+)
chr3:105366429-105367029(+)
chr3:105366930-105367530(+)
chr3:105367570-105368170(+)
chr3:105368237-105368837(+)
chr3:105368683-105369283(+)
chr3:105371907-105372507(+)
chr3:105373090-105373690(+)
chr3:105374841-105375441(+)
chr3:105375472-105376072(+)
chr3:105376770-105377370(+)
chr3:105380119-105380719(+)
chr3:105380570-105381170(+)
chr3:105381064-105381664(+)
chr3:105382150-105382750(+)
chr3:105387882-105388482(+)
chr3:105391148-105391748(+)
chr3:105391750-105392350(+)
chr3:105392990-105393590(+)
chr3:105393429-105394029(+)
chr3:105395300-105395900(+)
chr3:105396821-105397421(+)
chr3:105398890-105399490(+)
chr3:105402648-105403248(+)
chr3:105405046-105405646(+)
chr3:105405850-105406450(+)
chr3:105406871-105407471(+)
chr3:105407528-105408128(+)
chr3:105408200-105408800(+)
chr3:105408655-105409255(+)
chr3:105409829-105410429(+)
chr3:105410308-105410908(+)
chr3:105412675-105413275(+)
chr3:105415647-105416247(+)
chr3:105416950-105417550(+)
chr3:105418150-105418750(+)
chr3:105419270-105419870(+)
chr3:105420830-105421430(+)
chr3:105422650-105423250(+)
chr3:105423478-105424078(+)
chr3:105424240-105424840(+)
chr3:105425727-105426327(+)
chr3:105426750-105427350(+)
chr3:105433190-105433790(+)
chr3:105434050-105434650(+)
chr3:105434884-105435484(+)
chr3:105435527-105436127(+)
chr3:105437169-105437769(+)
chr3:105437650-105438250(+)
chr3:105438072-105438672(+)
chr3:105438576-105439176(+)
chr3:105441290-105441890(+)
chr3:105441881-105442481(+)
chr3:105442410-105443010(+)
chr3:105442910-105443510(+)
chr3:105443470-105444070(+)
chr3:105447806-105448406(+)
chr3:105448491-105449091(+)
chr3:105449733-105450333(+)
chr3:105450490-105451090(+)
chr3:105452090-105452690(+)
chr3:105462873-105463473(+)
chr3:105463770-105464370(+)
chr3:105464538-105465138(+)
chr3:105465312-105465912(+)
chr3:105465739-105466339(+)
chr3:105466492-105467092(+)
chr3:105467280-105467880(+)
chr3:105468810-105469410(+)
chr3:105471591-105472191(+)
chr3:105472806-105473406(+)
chr3:105473870-105474470(+)
chr3:105475555-105476155(+)
chr3:105477117-105477717(+)
chr3:105477682-105478282(+)
chr3:105480950-105481550(+)
chr3:105481901-105482501(+)
chr3:105482310-105482910(+)
chr3:105483343-105483943(+)
chr3:105485970-105486570(+)
chr3:105486490-105487090(+)
chr3:105489070-105489670(+)
chr3:105491390-105491990(+)
chr3:105492675-105493275(+)
chr3:105493343-105493943(+)
chr3:105494277-105494877(+)
chr3:105495030-105495630(+)
chr3:105495932-105496532(+)
chr3:105498851-105499451(+)
chr3:105500210-105500810(+)
chr3:105500610-105501210(+)
chr3:105502350-105502950(+)
chr3:105503510-105504110(+)
chr3:105504075-105504675(+)
chr3:105504542-105505142(+)
chr3:105504982-105505582(+)
chr3:105505416-105506016(+)
chr3:105505970-105506570(+)
chr3:105506651-105507251(+)
chr3:105507315-105507915(+)
chr3:105508184-105508784(+)
chr3:105509372-105509972(+)
chr3:105509916-105510516(+)
chr3:105510994-105511594(+)
chr3:105511779-105512379(+)
chr3:105512765-105513365(+)
chr3:105516493-105517093(+)
chr3:105517270-105517870(+)
chr3:105518068-105518668(+)
chr3:105518983-105519583(+)
chr3:105519529-105520129(+)
chr3:105520158-105520758(+)
chr3:105520877-105521477(+)
chr3:105521943-105522543(+)
chr3:105522490-105523090(+)
chr3:105524219-105524819(+)
chr3:105525133-105525733(+)
chr3:105526410-105527010(+)
chr3:105526995-105527595(+)
chr3:105528090-105528690(+)
chr3:105528630-105529230(+)
chr3:105529415-105530015(+)
chr3:105530242-105530842(+)
chr3:105530876-105531476(+)
chr3:105531680-105532280(+)
chr3:105532561-105533161(+)
chr3:105535390-105535990(+)
chr3:105535945-105536545(+)
chr3:105536900-105537500(+)
chr3:105537680-105538280(+)
chr3:105538790-105539390(+)
chr3:105540176-105540776(+)
chr3:105541023-105541623(+)
chr3:105541762-105542362(+)
chr3:105542205-105542805(+)
chr3:105542840-105543440(+)
chr3:105544913-105545513(+)
chr3:105545816-105546416(+)
chr3:105546691-105547291(+)
chr3:105547427-105548027(+)
chr3:105547917-105548517(+)
chr3:105548924-105549524(+)
chr3:105549505-105550105(+)
chr3:105550310-105550910(+)
chr3:105551420-105552020(+)
chr3:105553485-105554085(+)
chr3:105554403-105555003(+)
chr3:105555298-105555898(+)
chr3:105555900-105556500(+)
chr3:105556396-105556996(+)
chr3:105557050-105557650(+)
chr3:105557470-105558070(+)
chr3:105558210-105558810(+)
chr3:105561243-105561843(+)
chr3:105561686-105562286(+)
chr3:105562653-105563253(+)
chr3:105563397-105563997(+)
chr3:105564184-105564784(+)
chr3:105565239-105565839(+)
chr3:105565690-105566290(+)
chr3:105566200-105566800(+)
chr3:105566750-105567350(+)
chr3:105567570-105568170(+)
chr3:105569370-105569970(+)
chr3:105569915-105570515(+)
chr3:105570390-105570990(+)
chr3:105572819-105573419(+)
chr3:105575943-105576543(+)
chr3:105576350-105576950(+)
chr3:105579390-105579990(+)
chr3:105579850-105580450(+)
chr3:105580350-105580950(+)
chr3:105580999-105581599(+)
chr3:105582350-105582950(+)
chr3:105582750-105583350(+)
chr3:105583888-105584488(+)
chr3:105584617-105585217(+)
chr3:105585802-105586402(+)
chr3:105586654-105587254(+)
chr3:105587113-105587713(+)
chr3:105587825-105588425(+)
chr3:105588565-105589165(+)
chr3:105589135-105589735(+)
chr3:105590290-105590890(+)
chr3:105595706-105596306(+)
chr3:105596182-105596782(+)
chr3:105596797-105597397(+)
chr3:105599330-105599930(+)
chr3:105601257-105601857(+)
chr3:105602586-105603186(+)
chr3:105603410-105604010(+)
chr3:105604190-105604790(+)
chr3:105616160-105616760(+)
chr3:105618253-105618853(+)
chr3:105619750-105620350(+)
chr3:105620210-105620810(+)
chr3:105621790-105622390(+)
chr3:105622310-105622910(+)
chr3:105622964-105623564(+)
chr3:105623530-105624130(+)
chr3:105623973-105624573(+)
chr3:105625102-105625702(+)
chr3:105625617-105626217(+)
chr3:105626509-105627109(+)
chr3:105631075-105631675(+)
chr3:105631591-105632191(+)
chr3:105632390-105632990(+)
chr3:105634222-105634822(+)
chr3:105639170-105639770(+)
chr3:105645070-105645670(+)
chr3:105646470-105647070(+)
chr3:105648630-105649230(+)
chr3:105649542-105650142(+)
chr3:105650210-105650810(+)
chr3:105651250-105651850(+)
chr3:105652608-105653208(+)
chr3:105654030-105654630(+)
chr3:105655770-105656370(+)
chr3:105656403-105657003(+)
chr3:105656856-105657456(+)
chr3:105657397-105657997(+)
chr3:105657938-105658538(+)
chr3:105662618-105663218(+)
chr3:105663021-105663621(+)
chr3:105663476-105664076(+)
chr3:105664310-105664910(+)
chr3:105664914-105665514(+)
chr3:105665325-105665925(+)
chr3:105666793-105667393(+)
chr3:105667295-105667895(+)
chr3:105669785-105670385(+)
chr3:105670304-105670904(+)
chr3:105672573-105673173(+)
chr3:105674015-105674615(+)
chr3:105675046-105675646(+)
chr3:105676471-105677071(+)
chr3:105676899-105677499(+)
chr3:105677426-105678026(+)
chr3:105678061-105678661(+)
chr3:105678564-105679164(+)
chr3:105679212-105679812(+)
chr3:105680470-105681070(+)
chr3:105681260-105681860(+)
chr3:105681905-105682505(+)
chr3:105684133-105684733(+)
chr3:105685876-105686476(+)
chr3:105686394-105686994(+)
chr3:105687741-105688341(+)
chr3:105689080-105689680(+)
chr3:105689710-105690310(+)
chr3:105693054-105693654(+)
chr3:105694818-105695418(+)
chr3:105695760-105696360(+)
chr3:105697450-105698050(+)
chr3:105698670-105699270(+)
chr3:105700990-105701590(+)
chr3:105702050-105702650(+)
chr3:105702490-105703090(+)
chr3:105703588-105704188(+)
chr3:105707585-105708185(+)
chr3:105716155-105716755(+)
chr3:105716556-105717156(+)
chr3:105716968-105717568(+)
chr3:105718548-105719148(+)
chr3:105721515-105722115(+)
chr3:105722215-105722815(+)
chr3:105722875-105723475(+)
chr3:105723492-105724092(+)
chr3:105724706-105725306(+)
chr3:105725302-105725902(+)
chr3:105726260-105726860(+)
chr3:105727070-105727670(+)
chr3:105727519-105728119(+)
chr3:105729590-105730190(+)
chr3:105732768-105733368(+)
chr3:105735005-105735605(+)
chr3:105736870-105737470(+)
chr3:105738990-105739590(+)
chr3:105739790-105740390(+)
chr3:105741100-105741700(+)
chr3:105741650-105742250(+)
chr3:105743270-105743870(+)
chr3:105743974-105744574(+)
chr3:105744650-105745250(+)
chr3:105745510-105746110(+)
chr3:105747600-105748200(+)
chr3:105748734-105749334(+)
chr3:105749244-105749844(+)
chr3:105751408-105752008(+)
chr3:105753038-105753638(+)
chr3:105754362-105754962(+)
chr3:105755457-105756057(+)
chr3:105756126-105756726(+)
chr3:105759020-105759620(+)
chr3:105759472-105760072(+)
chr3:105761160-105761760(+)
chr3:105763810-105764410(+)
chr3:105764700-105765300(+)
chr3:105765610-105766210(+)
chr3:105766870-105767470(+)
chr3:105767677-105768277(+)
chr3:105768130-105768730(+)
chr3:105768551-105769151(+)
chr3:105770530-105771130(+)
chr3:105771310-105771910(+)
chr3:105777245-105777845(+)
chr3:105778718-105779318(+)
chr3:105779920-105780520(+)
chr3:105783190-105783790(+)
chr3:105784596-105785196(+)
chr3:105786482-105787082(+)
chr3:105787125-105787725(+)
chr3:105787593-105788193(+)
chr3:105788130-105788730(+)
chr3:105788540-105789140(+)
chr3:105790160-105790760(+)
chr3:105791070-105791670(+)
chr3:105795550-105796150(+)
chr3:105798790-105799390(+)
chr3:105801370-105801970(+)
chr3:105802006-105802606(+)
chr3:105802490-105803090(+)
chr3:105804290-105804890(+)
chr3:105804725-105805325(+)
chr3:105805372-105805972(+)
chr3:105807019-105807619(+)
chr3:105808545-105809145(+)
chr3:105811532-105812132(+)
chr3:105812356-105812956(+)
chr3:105816661-105817261(+)
chr3:105822090-105822690(+)
chr3:105823096-105823696(+)
chr3:105823750-105824350(+)
chr3:105826415-105827015(+)
chr3:105826830-105827430(+)
chr3:105828143-105828743(+)
chr3:105831632-105832232(+)
chr3:105832530-105833130(+)
chr3:105832966-105833566(+)
chr3:105833542-105834142(+)
chr3:105834371-105834971(+)
chr3:105835870-105836470(+)
chr3:105836271-105836871(+)
chr3:105837430-105838030(+)
chr3:105837875-105838475(+)
chr3:105838484-105839084(+)
chr3:105839074-105839674(+)
chr3:105840508-105841108(+)
chr3:105842510-105843110(+)
chr3:105843565-105844165(+)
chr3:105844094-105844694(+)
chr3:105844914-105845514(+)
chr3:105845563-105846163(+)
chr3:105846970-105847570(+)
chr3:105848170-105848770(+)
chr3:105848776-105849376(+)
chr3:105849481-105850081(+)
chr3:105850022-105850622(+)
chr3:105850563-105851163(+)
chr3:105852410-105853010(+)
chr3:105854810-105855410(+)
chr3:105856923-105857523(+)
chr3:105857534-105858134(+)
chr3:105858463-105859063(+)
chr3:105859192-105859792(+)
chr3:105862819-105863419(+)
chr3:105864530-105865130(+)
chr3:105874598-105875198(+)
chr3:105876174-105876774(+)
chr3:105879192-105879792(+)
chr3:105879986-105880586(+)
chr3:105886483-105887083(+)
chr3:105887840-105888440(+)
chr3:105889446-105890046(+)
chr3:105889990-105890590(+)
chr3:105890788-105891388(+)
chr3:105891459-105892059(+)
chr3:105893470-105894070(+)
chr3:105893950-105894550(+)
chr3:105894925-105895525(+)
chr3:105895436-105896036(+)
chr3:105895984-105896584(+)
chr3:105896536-105897136(+)
chr3:105900190-105900790(+)
chr3:105901970-105902570(+)
chr3:105902786-105903386(+)
chr3:105903230-105903830(+)
chr3:105903650-105904250(+)
chr3:105908954-105909554(+)
chr3:105909970-105910570(+)
chr3:105910550-105911150(+)
chr3:105911326-105911926(+)
chr3:105912633-105913233(+)
chr3:105915850-105916450(+)
chr3:105916323-105916923(+)
chr3:105916891-105917491(+)
chr3:105917548-105918148(+)
chr3:105919810-105920410(+)
chr3:105923191-105923791(+)
chr3:105924895-105925495(+)
chr3:105925313-105925913(+)
chr3:105926945-105927545(+)
chr3:105927696-105928296(+)
chr3:105929075-105929675(+)
chr3:105931551-105932151(+)
chr3:105932702-105933302(+)
chr3:105933792-105934392(+)
chr3:105936470-105937070(+)
chr3:105939975-105940575(+)
chr3:105942350-105942950(+)
chr3:105943096-105943696(+)
chr3:105946929-105947529(+)
chr3:105951620-105952220(+)
chr3:105953730-105954330(+)
chr3:105955400-105956000(+)
chr3:105956190-105956790(+)
chr3:105957850-105958450(+)
chr3:105960310-105960910(+)
chr3:105961538-105962138(+)
chr3:105964184-105964784(+)
chr3:105964710-105965310(+)
chr3:105965914-105966514(+)
chr3:105967058-105967658(+)
chr3:105967900-105968500(+)
chr3:105969745-105970345(+)
chr3:105970211-105970811(+)
chr3:105972325-105972925(+)
chr3:105973150-105973750(+)
chr3:105974499-105975099(+)
chr3:105975141-105975741(+)
chr3:105976000-105976600(+)
chr3:105976494-105977094(+)
chr3:105980157-105980757(+)
chr3:105980719-105981319(+)
chr3:105981761-105982361(+)
chr3:105982251-105982851(+)
chr3:105983056-105983656(+)
chr3:105984050-105984650(+)
chr3:105984470-105985070(+)
chr3:105986850-105987450(+)
chr3:105987485-105988085(+)
chr3:105990506-105991106(+)
chr3:105991040-105991640(+)
chr3:105991715-105992315(+)
chr3:105993390-105993990(+)
chr3:105994905-105995505(+)
chr3:105995950-105996550(+)
chr3:105996410-105997010(+)
chr3:105999567-106000167(+)
chr3:106000002-106000602(+)
chr3:106001670-106002270(+)
chr3:106003370-106003970(+)
chr3:106007572-106008172(+)
chr3:106009310-106009910(+)
chr3:106010634-106011234(+)
chr3:106012883-106013483(+)
chr3:106014744-106015344(+)
chr3:106018006-106018606(+)
chr3:106019535-106020135(+)
chr3:106021264-106021864(+)
chr3:106023904-106024504(+)
chr3:106024778-106025378(+)
chr3:106026990-106027590(+)
chr3:106027915-106028515(+)
chr3:106028550-106029150(+)
chr3:106033790-106034390(+)
chr3:106034190-106034790(+)
chr3:106034933-106035533(+)
chr3:106035836-106036436(+)
chr3:106036393-106036993(+)
chr3:106042322-106042922(+)
chr3:106042880-106043480(+)
chr3:106044813-106045413(+)
chr3:106045886-106046486(+)
chr3:106046333-106046933(+)
chr3:106047024-106047624(+)
chr3:106048141-106048741(+)
chr3:106051592-106052192(+)
chr3:106052847-106053447(+)
chr3:106053430-106054030(+)
chr3:106055010-106055610(+)
chr3:106055860-106056460(+)
chr3:106057317-106057917(+)
chr3:106058301-106058901(+)
chr3:106059410-106060010(+)
chr3:106059822-106060422(+)
chr3:106060386-106060986(+)
chr3:106060978-106061578(+)
chr3:106062511-106063111(+)
chr3:106064218-106064818(+)
chr3:106066170-106066770(+)
chr3:106066867-106067467(+)
chr3:106068088-106068688(+)
chr3:106068560-106069160(+)
chr3:106076712-106077312(+)
chr3:106079618-106080218(+)
chr3:106080193-106080793(+)
chr3:106081670-106082270(+)
chr3:106085108-106085708(+)
chr3:106086230-106086830(+)
chr3:106089960-106090560(+)
chr3:106090691-106091291(+)
chr3:106091354-106091954(+)
chr3:106092390-106092990(+)
chr3:106093175-106093775(+)
chr3:106094776-106095376(+)
chr3:106096460-106097060(+)
chr3:106097230-106097830(+)
chr3:106097678-106098278(+)
chr3:106098098-106098698(+)
chr3:106098983-106099583(+)
chr3:106100157-106100757(+)
chr3:106100714-106101314(+)
chr3:106101390-106101990(+)
chr3:106102170-106102770(+)
chr3:106103490-106104090(+)
chr3:106103970-106104570(+)
chr3:106104751-106105351(+)
chr3:106105510-106106110(+)
chr3:106106070-106106670(+)
chr3:106106671-106107271(+)
chr3:106107385-106107985(+)
chr3:106107988-106108588(+)
chr3:106108552-106109152(+)
chr3:106109462-106110062(+)
chr3:106110150-106110750(+)
chr3:106110874-106111474(+)
chr3:106111684-106112284(+)
chr3:106113980-106114580(+)
chr3:106115250-106115850(+)
chr3:106115847-106116447(+)
chr3:106117575-106118175(+)
chr3:106117990-106118590(+)
chr3:106118483-106119083(+)
chr3:106120516-106121116(+)
chr3:106122386-106122986(+)
chr3:106122870-106123470(+)
chr3:106124290-106124890(+)
chr3:106126110-106126710(+)
chr3:106126750-106127350(+)
chr3:106127575-106128175(+)
chr3:106131290-106131890(+)
chr3:106132270-106132870(+)
chr3:106138595-106139195(+)
chr3:106139384-106139984(+)
chr3:106140242-106140842(+)
chr3:106140673-106141273(+)
chr3:106142143-106142743(+)
chr3:106142613-106143213(+)
chr3:106143776-106144376(+)
chr3:106144582-106145182(+)
chr3:106146410-106147010(+)
chr3:106147328-106147928(+)
chr3:106147870-106148470(+)
chr3:106149330-106149930(+)
chr3:106149915-106150515(+)
chr3:106150488-106151088(+)
chr3:106155190-106155790(+)
chr3:106156970-106157570(+)
chr3:106157592-106158192(+)
chr3:106159450-106160050(+)
chr3:106161930-106162530(+)
chr3:106163690-106164290(+)
chr3:106164118-106164718(+)
chr3:106164690-106165290(+)
chr3:106165124-106165724(+)
chr3:106166469-106167069(+)
chr3:106167275-106167875(+)
chr3:106168590-106169190(+)
chr3:106169930-106170530(+)
chr3:106170697-106171297(+)
chr3:106173000-106173600(+)
chr3:106175140-106175740(+)
chr3:106176029-106176629(+)
chr3:106176536-106177136(+)
chr3:106177780-106178380(+)
chr3:106185853-106186453(+)
chr3:106187455-106188055(+)
chr3:106187962-106188562(+)
chr3:106192690-106193290(+)
chr3:106197750-106198350(+)
chr3:106198370-106198970(+)
chr3:106200590-106201190(+)
chr3:106201192-106201792(+)
chr3:106203133-106203733(+)
chr3:106203971-106204571(+)
chr3:106204396-106204996(+)
chr3:106205836-106206436(+)
chr3:106207114-106207714(+)
chr3:106210515-106211115(+)
chr3:106211580-106212180(+)
chr3:106213125-106213725(+)
chr3:106215256-106215856(+)
chr3:106216716-106217316(+)
chr3:106219055-106219655(+)
chr3:106227212-106227812(+)
chr3:106228926-106229526(+)
chr3:106230990-106231590(+)
chr3:106233253-106233853(+)
chr3:106234770-106235370(+)
chr3:106236767-106237367(+)
chr3:106237231-106237831(+)
chr3:106241159-106241759(+)
chr3:106244600-106245200(+)
chr3:106250649-106251249(+)
chr3:106251722-106252322(+)
chr3:106252544-106253144(+)
chr3:106253029-106253629(+)
chr3:106254760-106255360(+)
chr3:106259487-106260087(+)
chr3:106259915-106260515(+)
chr3:106261051-106261651(+)
chr3:106264440-106265040(+)
chr3:106268225-106268825(+)
chr3:106268830-106269430(+)
chr3:106271261-106271861(+)
chr3:106275430-106276030(+)
chr3:106279228-106279828(+)
chr3:106279975-106280575(+)
chr3:106281250-106281850(+)
chr3:106285043-106285643(+)
chr3:106285565-106286165(+)
chr3:106289189-106289789(+)
chr3:106289790-106290390(+)
chr3:106292239-106292839(+)
chr3:106294890-106295490(+)
chr3:106295490-106296090(+)
chr3:106295992-106296592(+)
chr3:106297775-106298375(+)
chr3:106300914-106301514(+)
chr3:106301900-106302500(+)
chr3:106302611-106303211(+)
chr3:106305695-106306295(+)
chr3:106306430-106307030(+)
chr3:106308096-106308696(+)
chr3:106308965-106309565(+)
chr3:106320475-106321075(+)
chr3:106321490-106322090(+)
chr3:106322070-106322670(+)
chr3:106325174-106325774(+)
chr3:106326770-106327370(+)
chr3:106328437-106329037(+)
chr3:106329289-106329889(+)
chr3:106329747-106330347(+)
chr3:106330595-106331195(+)
chr3:106335066-106335666(+)
chr3:106336035-106336635(+)
chr3:106336979-106337579(+)
chr3:106342150-106342750(+)
chr3:106345670-106346270(+)
chr3:106347131-106347731(+)
chr3:106348129-106348729(+)
chr3:106350348-106350948(+)
chr3:106354006-106354606(+)
chr3:106354555-106355155(+)
chr3:106358330-106358930(+)
chr3:106359095-106359695(+)
chr3:106360030-106360630(+)
chr3:106361070-106361670(+)
chr3:106362532-106363132(+)
chr3:106364280-106364880(+)
chr3:106366180-106366780(+)
chr3:106367450-106368050(+)
chr3:106369230-106369830(+)
chr3:106376590-106377190(+)
chr3:106377240-106377840(+)
chr3:106378990-106379590(+)
chr3:106379611-106380211(+)
chr3:106380170-106380770(+)
chr3:106392821-106393421(+)
chr3:106393363-106393963(+)
chr3:106394201-106394801(+)
chr3:106395870-106396470(+)
chr3:106396550-106397150(+)
chr3:106397378-106397978(+)
chr3:106397870-106398470(+)
chr3:106399580-106400180(+)
chr3:106400001-106400601(+)
chr3:106401810-106402410(+)
chr3:106402714-106403314(+)
chr3:106404479-106405079(+)
chr3:106406600-106407200(+)
chr3:106407176-106407776(+)
chr3:106407876-106408476(+)
chr3:106408600-106409200(+)
chr3:106409038-106409638(+)
chr3:106410185-106410785(+)
chr3:106410590-106411190(+)
chr3:106411321-106411921(+)
chr3:106412690-106413290(+)
chr3:106413210-106413810(+)
chr3:106413930-106414530(+)
chr3:106417858-106418458(+)
chr3:106421730-106422330(+)
chr3:106422280-106422880(+)
chr3:106426130-106426730(+)
chr3:106429350-106429950(+)
chr3:106430420-106431020(+)
chr3:106431150-106431750(+)
chr3:106432290-106432890(+)
chr3:106433122-106433722(+)
chr3:106434004-106434604(+)
chr3:106438209-106438809(+)
chr3:106439233-106439833(+)
chr3:106444256-106444856(+)
chr3:106445090-106445690(+)
chr3:106445770-106446370(+)
chr3:106446511-106447111(+)
chr3:106447071-106447671(+)
chr3:106447630-106448230(+)
chr3:106448194-106448794(+)
chr3:106449930-106450530(+)
chr3:106450560-106451160(+)
chr3:106451930-106452530(+)
chr3:106455210-106455810(+)
chr3:106456092-106456692(+)
chr3:106458870-106459470(+)
chr3:106460940-106461540(+)
chr3:106463190-106463790(+)
chr3:106464147-106464747(+)
chr3:106464797-106465397(+)
chr3:106465643-106466243(+)
chr3:106468410-106469010(+)
chr3:106468815-106469415(+)
chr3:106477306-106477906(+)
chr3:106478052-106478652(+)
chr3:106478473-106479073(+)
chr3:106479053-106479653(+)
chr3:106480130-106480730(+)
chr3:106483535-106484135(+)
chr3:106484056-106484656(+)
chr3:106484633-106485233(+)
chr3:106485987-106486587(+)
chr3:106487749-106488349(+)
chr3:106492470-106493070(+)
chr3:106493320-106493920(+)
chr3:106494130-106494730(+)
chr3:106495280-106495880(+)
chr3:106497218-106497818(+)
chr3:106500233-106500833(+)
chr3:106500944-106501544(+)
chr3:106501938-106502538(+)
chr3:106503150-106503750(+)
chr3:106503560-106504160(+)
chr3:106508060-106508660(+)
chr3:106511548-106512148(+)
chr3:106512330-106512930(+)
chr3:106513109-106513709(+)
chr3:106514330-106514930(+)
chr3:106516130-106516730(+)
chr3:106521875-106522475(+)
chr3:106524360-106524960(+)
chr3:106528488-106529088(+)
chr3:106529088-106529688(+)
chr3:106530123-106530723(+)
chr3:106531267-106531867(+)
chr3:106531830-106532430(+)
chr3:106532520-106533120(+)
chr3:106532990-106533590(+)
chr3:106535560-106536160(+)
chr3:106536575-106537175(+)
chr3:106538176-106538776(+)
chr3:106539370-106539970(+)
chr3:106540050-106540650(+)
chr3:106540880-106541480(+)
chr3:106541832-106542432(+)
chr3:106542444-106543044(+)
chr3:106543535-106544135(+)
chr3:106544706-106545306(+)
chr3:106545230-106545830(+)
chr3:106545656-106546256(+)
chr3:106546273-106546873(+)
chr3:106546990-106547590(+)
chr3:106547969-106548569(+)
chr3:106548634-106549234(+)
chr3:106549092-106549692(+)
chr3:106549685-106550285(+)
chr3:106555730-106556330(+)
chr3:106556370-106556970(+)
chr3:106558591-106559191(+)
chr3:106559085-106559685(+)
chr3:106560897-106561497(+)
chr3:106561534-106562134(+)
chr3:106563390-106563990(+)
chr3:106566810-106567410(+)
chr3:106569189-106569789(+)
chr3:106577035-106577635(+)
chr3:106577515-106578115(+)
chr3:106578116-106578716(+)
chr3:106578939-106579539(+)
chr3:106580750-106581350(+)
chr3:106584578-106585178(+)
chr3:106586830-106587430(+)
chr3:106588410-106589010(+)
chr3:106591810-106592410(+)
chr3:106592970-106593570(+)
chr3:106594090-106594690(+)
chr3:106595560-106596160(+)
chr3:106596364-106596964(+)
chr3:106597150-106597750(+)
chr3:106598924-106599524(+)
chr3:106599876-106600476(+)
chr3:106606565-106607165(+)
chr3:106607610-106608210(+)
chr3:106609710-106610310(+)
chr3:106610550-106611150(+)
chr3:106612770-106613370(+)
chr3:106613914-106614514(+)
chr3:106614862-106615462(+)
chr3:106615670-106616270(+)
chr3:106617252-106617852(+)
chr3:106618482-106619082(+)
chr3:106619990-106620590(+)
chr3:106620470-106621070(+)
chr3:106621910-106622510(+)
chr3:106623435-106624035(+)
chr3:106624070-106624670(+)
chr3:106625850-106626450(+)
chr3:106627051-106627651(+)
chr3:106627770-106628370(+)
chr3:106628881-106629481(+)
chr3:106631882-106632482(+)
chr3:106632718-106633318(+)
chr3:106633206-106633806(+)
chr3:106634129-106634729(+)
chr3:106642143-106642743(+)
chr3:106645310-106645910(+)
chr3:106646850-106647450(+)
chr3:106648873-106649473(+)
chr3:106650650-106651250(+)
chr3:106651130-106651730(+)
chr3:106653383-106653983(+)
chr3:106655100-106655700(+)
chr3:106655750-106656350(+)
chr3:106656432-106657032(+)
chr3:106659270-106659870(+)
chr3:106660819-106661419(+)
chr3:106661788-106662388(+)
chr3:106664226-106664826(+)
chr3:106665550-106666150(+)
chr3:106672255-106672855(+)
chr3:106675803-106676403(+)
chr3:106679170-106679770(+)
chr3:106680450-106681050(+)
chr3:106682169-106682769(+)
chr3:106683144-106683744(+)
chr3:106684032-106684632(+)
chr3:106689659-106690259(+)
chr3:106691044-106691644(+)
chr3:106693940-106694540(+)
chr3:106700275-106700875(+)
chr3:106703167-106703767(+)
chr3:106704472-106705072(+)
chr3:106704880-106705480(+)
chr3:106707056-106707656(+)
chr3:106714388-106714988(+)
chr3:106715358-106715958(+)
chr3:106716001-106716601(+)
chr3:106717817-106718417(+)
chr3:106718555-106719155(+)
chr3:106719570-106720170(+)
chr3:106720398-106720998(+)
chr3:106724054-106724654(+)
chr3:106727040-106727640(+)
chr3:106731860-106732460(+)
chr3:106732381-106732981(+)
chr3:106732830-106733430(+)
chr3:106737772-106738372(+)
chr3:106741510-106742110(+)
chr3:106742712-106743312(+)
chr3:106743289-106743889(+)
chr3:106744630-106745230(+)
chr3:106745300-106745900(+)
chr3:106746875-106747475(+)
chr3:106747317-106747917(+)
chr3:106749295-106749895(+)
chr3:106750610-106751210(+)
chr3:106753895-106754495(+)
chr3:106755178-106755778(+)
chr3:106762890-106763490(+)
chr3:106764573-106765173(+)
chr3:106770115-106770715(+)
chr3:106773575-106774175(+)
chr3:106780225-106780825(+)
chr3:106781124-106781724(+)
chr3:106781531-106782131(+)
chr3:106782089-106782689(+)
chr3:106782758-106783358(+)
chr3:106783182-106783782(+)
chr3:106783860-106784460(+)
chr3:106784630-106785230(+)
chr3:106787133-106787733(+)
chr3:106787683-106788283(+)
chr3:106789772-106790372(+)
chr3:106790770-106791370(+)
chr3:106794740-106795340(+)
chr3:106795653-106796253(+)
chr3:106796095-106796695(+)
chr3:106801260-106801860(+)
chr3:106802691-106803291(+)
chr3:106804011-106804611(+)
chr3:106807450-106808050(+)
chr3:106810830-106811430(+)
chr3:106816980-106817580(+)
chr3:106817560-106818160(+)
chr3:106818033-106818633(+)
chr3:106819280-106819880(+)
chr3:106825069-106825669(+)
chr3:106825718-106826318(+)
chr3:106828335-106828935(+)
chr3:106829483-106830083(+)
chr3:106830664-106831264(+)
chr3:106831091-106831691(+)
chr3:106834533-106835133(+)
chr3:106836416-106837016(+)
chr3:106836895-106837495(+)
chr3:106837880-106838480(+)
chr3:106838586-106839186(+)
chr3:106839356-106839956(+)
chr3:106843606-106844206(+)
chr3:106846930-106847530(+)
chr3:106847689-106848289(+)
chr3:106848210-106848810(+)
chr3:106851364-106851964(+)
chr3:106852670-106853270(+)
chr3:106854040-106854640(+)
chr3:106855743-106856343(+)
chr3:106860397-106860997(+)
chr3:106860946-106861546(+)
chr3:106861458-106862058(+)
chr3:106861962-106862562(+)
chr3:106862650-106863250(+)
chr3:106869400-106870000(+)
chr3:106870350-106870950(+)
chr3:106870930-106871530(+)
chr3:106871390-106871990(+)
chr3:106871890-106872490(+)
chr3:106872587-106873187(+)
chr3:106873757-106874357(+)
chr3:106877050-106877650(+)
chr3:106881690-106882290(+)
chr3:106882530-106883130(+)
chr3:106886790-106887390(+)
chr3:106887939-106888539(+)
chr3:106889670-106890270(+)
chr3:106890140-106890740(+)
chr3:106891470-106892070(+)
chr3:106892410-106893010(+)
chr3:106893690-106894290(+)
chr3:106896930-106897530(+)
chr3:106903116-106903716(+)
chr3:106907070-106907670(+)
chr3:106908250-106908850(+)
chr3:106911880-106912480(+)
chr3:106912573-106913173(+)
chr3:106915026-106915626(+)
chr3:106917431-106918031(+)
chr3:106918670-106919270(+)
chr3:106921663-106922263(+)
chr3:106924098-106924698(+)
chr3:106924870-106925470(+)
chr3:106925632-106926232(+)
chr3:106926874-106927474(+)
chr3:106927575-106928175(+)
chr3:106928246-106928846(+)
chr3:106928650-106929250(+)
chr3:106930430-106931030(+)
chr3:106931301-106931901(+)
chr3:106931979-106932579(+)
chr3:106934989-106935589(+)
chr3:106935402-106936002(+)
chr3:106935925-106936525(+)
chr3:106936673-106937273(+)
chr3:106937568-106938168(+)
chr3:106939309-106939909(+)
chr3:106940637-106941237(+)
chr3:106941632-106942232(+)
chr3:106942802-106943402(+)
chr3:106945829-106946429(+)
chr3:106946930-106947530(+)
chr3:106951390-106951990(+)
chr3:106952150-106952750(+)
chr3:106952650-106953250(+)
chr3:106953770-106954370(+)
chr3:106954189-106954789(+)
chr3:106954633-106955233(+)
chr3:106955555-106956155(+)
chr3:106956230-106956830(+)
chr3:106956980-106957580(+)
chr3:106957429-106958029(+)
chr3:106957850-106958450(+)
chr3:106958706-106959306(+)
chr3:106959248-106959848(+)
chr3:106959983-106960583(+)
chr3:106961293-106961893(+)
chr3:106962995-106963595(+)
chr3:106963635-106964235(+)
chr3:106965370-106965970(+)
chr3:106967995-106968595(+)
chr3:106968936-106969536(+)
chr3:106970617-106971217(+)
chr3:106971135-106971735(+)
chr3:106972057-106972657(+)
chr3:106972475-106973075(+)
chr3:106973175-106973775(+)
chr3:106974850-106975450(+)
chr3:106975699-106976299(+)
chr3:106977066-106977666(+)
chr3:106978908-106979508(+)
chr3:106981570-106982170(+)
chr3:106982201-106982801(+)
chr3:106982685-106983285(+)
chr3:106983641-106984241(+)
chr3:106984255-106984855(+)
chr3:106986270-106986870(+)
chr3:106987236-106987836(+)
chr3:106987901-106988501(+)
chr3:106989950-106990550(+)
chr3:106990548-106991148(+)
chr3:106991218-106991818(+)
chr3:106991620-106992220(+)
chr3:106992100-106992700(+)
chr3:106992520-106993120(+)
chr3:106994278-106994878(+)
chr3:106995270-106995870(+)
chr3:107002691-107003291(+)
chr3:107003358-107003958(+)
chr3:107003930-107004530(+)
chr3:107004370-107004970(+)
chr3:107008109-107008709(+)
chr3:107010350-107010950(+)
chr3:107012760-107013360(+)
chr3:107013780-107014380(+)
chr3:107016352-107016952(+)
chr3:107017955-107018555(+)
chr3:107019175-107019775(+)
chr3:107021120-107021720(+)
chr3:107025785-107026385(+)
chr3:107027400-107028000(+)
chr3:107028015-107028615(+)
chr3:107028590-107029190(+)
chr3:107029430-107030030(+)
chr3:107032470-107033070(+)
chr3:107033430-107034030(+)
chr3:107033892-107034492(+)
chr3:107035631-107036231(+)
chr3:107036873-107037473(+)
chr3:107039375-107039975(+)
chr3:107040040-107040640(+)
chr3:107041060-107041660(+)
chr3:107041670-107042270(+)
chr3:107042573-107043173(+)
chr3:107043250-107043850(+)
chr3:107044259-107044859(+)
chr3:107046090-107046690(+)
chr3:107046818-107047418(+)
chr3:107048622-107049222(+)
chr3:107051615-107052215(+)
chr3:107052650-107053250(+)
chr3:107053110-107053710(+)
chr3:107060915-107061515(+)
chr3:107061666-107062266(+)
chr3:107063470-107064070(+)
chr3:107064672-107065272(+)
chr3:107065333-107065933(+)
chr3:107066524-107067124(+)
chr3:107074361-107074961(+)
chr3:107075450-107076050(+)
chr3:107084578-107085178(+)
chr3:107085542-107086142(+)
chr3:107085989-107086589(+)
chr3:107086497-107087097(+)
chr3:107087828-107088428(+)
chr3:107088571-107089171(+)
chr3:107089684-107090284(+)
chr3:107091127-107091727(+)
chr3:107092623-107093223(+)
chr3:107093846-107094446(+)
chr3:107094383-107094983(+)
chr3:107095887-107096487(+)
chr3:107097210-107097810(+)
chr3:107098314-107098914(+)
chr3:107098849-107099449(+)
chr3:107100170-107100770(+)
chr3:107100730-107101330(+)
chr3:107101388-107101988(+)
chr3:107101950-107102550(+)
chr3:107102750-107103350(+)
chr3:107103720-107104320(+)
chr3:107106285-107106885(+)
chr3:107106750-107107350(+)
chr3:107107470-107108070(+)
chr3:107107880-107108480(+)
chr3:107108930-107109530(+)
chr3:107109490-107110090(+)
chr3:107110840-107111440(+)
chr3:107111499-107112099(+)
chr3:107112570-107113170(+)
chr3:107113250-107113850(+)
chr3:107114150-107114750(+)
chr3:107115150-107115750(+)
chr3:107115630-107116230(+)
chr3:107116250-107116850(+)
chr3:107117070-107117670(+)
chr3:107117890-107118490(+)
chr3:107118850-107119450(+)
chr3:107119610-107120210(+)
chr3:107120050-107120650(+)
chr3:107120970-107121570(+)
chr3:107121590-107122190(+)
chr3:107122230-107122830(+)
chr3:107122670-107123270(+)
chr3:107123540-107124140(+)
chr3:107124330-107124930(+)
chr3:107124750-107125350(+)
chr3:107125430-107126030(+)
chr3:107126230-107126830(+)
chr3:107126830-107127430(+)
chr3:107127410-107128010(+)
chr3:107128098-107128698(+)
chr3:107128530-107129130(+)
chr3:107128950-107129550(+)
chr3:107129634-107130234(+)
chr3:107130406-107131006(+)
chr3:107131108-107131708(+)
chr3:107132014-107132614(+)
chr3:107132710-107133310(+)
chr3:107133173-107133773(+)
chr3:107134430-107135030(+)
chr3:107134892-107135492(+)
chr3:107135568-107136168(+)
chr3:107135990-107136590(+)
chr3:107136670-107137270(+)
chr3:107139909-107140509(+)
chr3:107140413-107141013(+)
chr3:107140973-107141573(+)
chr3:107141690-107142290(+)
chr3:107142570-107143170(+)
chr3:107143846-107144446(+)
chr3:107144506-107145106(+)
chr3:107144981-107145581(+)
chr3:107145835-107146435(+)
chr3:107147035-107147635(+)
chr3:107148052-107148652(+)
chr3:107148579-107149179(+)
chr3:107149163-107149763(+)
chr3:107149843-107150443(+)
chr3:107150464-107151064(+)
chr3:107150916-107151516(+)
chr3:107151436-107152036(+)
chr3:107152229-107152829(+)
chr3:107154770-107155370(+)
chr3:107156822-107157422(+)
chr3:107157376-107157976(+)
chr3:107158114-107158714(+)
chr3:107159090-107159690(+)
chr3:107160356-107160956(+)
chr3:107161825-107162425(+)
chr3:107164110-107164710(+)
chr3:107165443-107166043(+)
chr3:107169042-107169642(+)
chr3:107171183-107171783(+)
chr3:107175280-107175880(+)
chr3:107177583-107178183(+)
chr3:107179010-107179610(+)
chr3:107182790-107183390(+)
chr3:107183920-107184520(+)
chr3:107187532-107188132(+)
chr3:107189237-107189837(+)
chr3:107192270-107192870(+)
chr3:107195210-107195810(+)
chr3:107201368-107201968(+)
chr3:107202395-107202995(+)
chr3:107203990-107204590(+)
chr3:107204421-107205021(+)
chr3:107205323-107205923(+)
chr3:107206170-107206770(+)
chr3:107207110-107207710(+)
chr3:107207641-107208241(+)
chr3:107209051-107209651(+)
chr3:107210780-107211380(+)
chr3:107211932-107212532(+)
chr3:107215616-107216216(+)
chr3:107216024-107216624(+)
chr3:107216606-107217206(+)
chr3:107217390-107217990(+)
chr3:107225172-107225772(+)
chr3:107230871-107231471(+)
chr3:107232535-107233135(+)
chr3:107233190-107233790(+)
chr3:107235086-107235686(+)
chr3:107236719-107237319(+)
chr3:107239223-107239823(+)
chr3:107240275-107240875(+)
chr3:107241016-107241616(+)
chr3:107241499-107242099(+)
chr3:107242327-107242927(+)
chr3:107242991-107243591(+)
chr3:107243444-107244044(+)
chr3:107244081-107244681(+)
chr3:107244651-107245251(+)
chr3:107245350-107245950(+)
chr3:107247990-107248590(+)
chr3:107249650-107250250(+)
chr3:107250990-107251590(+)
chr3:107252873-107253473(+)
chr3:107253635-107254235(+)
chr3:107256480-107257080(+)
chr3:107260250-107260850(+)
chr3:107261403-107262003(+)
chr3:107262442-107263042(+)
chr3:107264406-107265006(+)
chr3:107268175-107268775(+)
chr3:107272930-107273530(+)
chr3:107274270-107274870(+)
chr3:107277656-107278256(+)
chr3:107280736-107281336(+)
chr3:107281713-107282313(+)
chr3:107282430-107283030(+)
chr3:107286390-107286990(+)
chr3:107289198-107289798(+)
chr3:107292088-107292688(+)
chr3:107293396-107293996(+)
chr3:107296808-107297408(+)
chr3:107297263-107297863(+)
chr3:107297998-107298598(+)
chr3:107300153-107300753(+)
chr3:107305230-107305830(+)
chr3:107306510-107307110(+)
chr3:107306986-107307586(+)
chr3:107308165-107308765(+)
chr3:107310850-107311450(+)
chr3:107311998-107312598(+)
chr3:107312956-107313556(+)
chr3:107313631-107314231(+)
chr3:107315133-107315733(+)
chr3:107316824-107317424(+)
chr3:107317260-107317860(+)
chr3:107317791-107318391(+)
chr3:107318295-107318895(+)
chr3:107319680-107320280(+)
chr3:107323148-107323748(+)
chr3:107327750-107328350(+)
chr3:107330570-107331170(+)
chr3:107331384-107331984(+)
chr3:107334311-107334911(+)
chr3:107335013-107335613(+)
chr3:107335824-107336424(+)
chr3:107337300-107337900(+)
chr3:107337923-107338523(+)
chr3:107338349-107338949(+)
chr3:107339273-107339873(+)
chr3:107339738-107340338(+)
chr3:107340270-107340870(+)
chr3:107341558-107342158(+)
chr3:107343703-107344303(+)
chr3:107345030-107345630(+)
chr3:107346700-107347300(+)
chr3:107347690-107348290(+)
chr3:107348281-107348881(+)
chr3:107348751-107349351(+)
chr3:107349543-107350143(+)
chr3:107352317-107352917(+)
chr3:107356220-107356820(+)
chr3:107357962-107358562(+)
chr3:107360466-107361066(+)
chr3:107361755-107362355(+)
chr3:107362161-107362761(+)
chr3:107363383-107363983(+)
chr3:107369538-107370138(+)
chr3:107370066-107370666(+)
chr3:107375390-107375990(+)
chr3:107376742-107377342(+)
chr3:107377430-107378030(+)
chr3:107378332-107378932(+)
chr3:107379103-107379703(+)
chr3:107380304-107380904(+)
chr3:107380862-107381462(+)
chr3:107381322-107381922(+)
chr3:107381976-107382576(+)
chr3:107383372-107383972(+)
chr3:107383804-107384404(+)
chr3:107385635-107386235(+)
chr3:107386951-107387551(+)
chr3:107387713-107388313(+)
chr3:107388411-107389011(+)
chr3:107389723-107390323(+)
chr3:107393191-107393791(+)
chr3:107393922-107394522(+)
chr3:107395446-107396046(+)
chr3:107395910-107396510(+)
chr3:107397115-107397715(+)
chr3:107398669-107399269(+)
chr3:107399387-107399987(+)
chr3:107400175-107400775(+)
chr3:107400870-107401470(+)
chr3:107402211-107402811(+)
chr3:107403251-107403851(+)
chr3:107404130-107404730(+)
chr3:107405160-107405760(+)
chr3:107405871-107406471(+)
chr3:107408086-107408686(+)
chr3:107409261-107409861(+)
chr3:107410835-107411435(+)
chr3:107416572-107417172(+)
chr3:107418396-107418996(+)
chr3:107421526-107422126(+)
chr3:107423218-107423818(+)
chr3:107423884-107424484(+)
chr3:107424890-107425490(+)
chr3:107429130-107429730(+)
chr3:107429612-107430212(+)
chr3:107431290-107431890(+)
chr3:107434715-107435315(+)
chr3:107435273-107435873(+)
chr3:107437940-107438540(+)
chr3:107438867-107439467(+)
chr3:107440120-107440720(+)
chr3:107441513-107442113(+)
chr3:107444678-107445278(+)
chr3:107445871-107446471(+)
chr3:107447950-107448550(+)
chr3:107448400-107449000(+)
chr3:107451230-107451830(+)
chr3:107457220-107457820(+)
chr3:107457966-107458566(+)
chr3:107458492-107459092(+)
chr3:107459200-107459800(+)
chr3:107459983-107460583(+)
chr3:107461053-107461653(+)
chr3:107462140-107462740(+)
chr3:107463000-107463600(+)
chr3:107463991-107464591(+)
chr3:107465970-107466570(+)
chr3:107466550-107467150(+)
chr3:107470610-107471210(+)
chr3:107471346-107471946(+)
chr3:107472244-107472844(+)
chr3:107472751-107473351(+)
chr3:107473530-107474130(+)
chr3:107475414-107476014(+)
chr3:107475900-107476500(+)
chr3:107476620-107477220(+)
chr3:107477830-107478430(+)
chr3:107479670-107480270(+)
chr3:107480103-107480703(+)
chr3:107481050-107481650(+)
chr3:107484266-107484866(+)
chr3:107486513-107487113(+)
chr3:107486993-107487593(+)
chr3:107488010-107488610(+)
chr3:107488460-107489060(+)
chr3:107489623-107490223(+)
chr3:107490330-107490930(+)
chr3:107490801-107491401(+)
chr3:107494729-107495329(+)
chr3:107496090-107496690(+)
chr3:107498695-107499295(+)
chr3:107500040-107500640(+)
chr3:107500780-107501380(+)
chr3:107505530-107506130(+)
chr3:107508490-107509090(+)
chr3:107508930-107509530(+)
chr3:107509370-107509970(+)
chr3:107513354-107513954(+)
chr3:107514381-107514981(+)
chr3:107515135-107515735(+)
chr3:107515536-107516136(+)
chr3:107516353-107516953(+)
chr3:107517127-107517727(+)
chr3:107519378-107519978(+)
chr3:107519973-107520573(+)
chr3:107521929-107522529(+)
chr3:107522970-107523570(+)
chr3:107525271-107525871(+)
chr3:107528230-107528830(+)
chr3:107529143-107529743(+)
chr3:107531675-107532275(+)
chr3:107532625-107533225(+)
chr3:107534844-107535444(+)
chr3:107535805-107536405(+)
chr3:107536281-107536881(+)
chr3:107537415-107538015(+)
chr3:107539470-107540070(+)
chr3:107540335-107540935(+)
chr3:107540976-107541576(+)
chr3:107542655-107543255(+)
chr3:107543126-107543726(+)
chr3:107543590-107544190(+)
chr3:107544273-107544873(+)
chr3:107545469-107546069(+)
chr3:107546560-107547160(+)
chr3:107551815-107552415(+)
chr3:107553011-107553611(+)
chr3:107553740-107554340(+)
chr3:107556473-107557073(+)
chr3:107556932-107557532(+)
chr3:107558010-107558610(+)
chr3:107559770-107560370(+)
chr3:107560580-107561180(+)
chr3:107563430-107564030(+)
chr3:107564285-107564885(+)
chr3:107564966-107565566(+)
chr3:107566537-107567137(+)
chr3:107567082-107567682(+)
chr3:107568550-107569150(+)
chr3:107569497-107570097(+)
chr3:107571990-107572590(+)
chr3:107572610-107573210(+)
chr3:107573390-107573990(+)
chr3:107574452-107575052(+)
chr3:107576570-107577170(+)
chr3:107580190-107580790(+)
chr3:107580677-107581277(+)
chr3:107581350-107581950(+)
chr3:107585855-107586455(+)
chr3:107586670-107587270(+)
chr3:107587352-107587952(+)
chr3:107588132-107588732(+)
chr3:107588870-107589470(+)
chr3:107589915-107590515(+)
chr3:107590557-107591157(+)
chr3:107591000-107591600(+)
chr3:107596675-107597275(+)
chr3:107600389-107600989(+)
chr3:107601636-107602236(+)
chr3:107602279-107602879(+)
chr3:107602920-107603520(+)
chr3:107603737-107604337(+)
chr3:107607970-107608570(+)
chr3:107610590-107611190(+)
chr3:107611713-107612313(+)
chr3:107612319-107612919(+)
chr3:107613335-107613935(+)
chr3:107613762-107614362(+)
chr3:107615710-107616310(+)
chr3:107616354-107616954(+)
chr3:107618812-107619412(+)
chr3:107623354-107623954(+)
chr3:107624016-107624616(+)
chr3:107626213-107626813(+)
chr3:107626749-107627349(+)
chr3:107627910-107628510(+)
chr3:107629436-107630036(+)
chr3:107630251-107630851(+)
chr3:107631670-107632270(+)
chr3:107632384-107632984(+)
chr3:107634285-107634885(+)
chr3:107634927-107635527(+)
chr3:107640248-107640848(+)
chr3:107642111-107642711(+)
chr3:107646227-107646827(+)
chr3:107646827-107647427(+)
chr3:107647653-107648253(+)
chr3:107648820-107649420(+)
chr3:107650050-107650650(+)
chr3:107653530-107654130(+)
chr3:107654919-107655519(+)
chr3:107655575-107656175(+)
chr3:107656798-107657398(+)
chr3:107658616-107659216(+)
chr3:107659630-107660230(+)
chr3:107661011-107661611(+)
chr3:107661650-107662250(+)
chr3:107662098-107662698(+)
chr3:107662792-107663392(+)
chr3:107663460-107664060(+)
chr3:107663940-107664540(+)
chr3:107664431-107665031(+)
chr3:107665456-107666056(+)
chr3:107667790-107668390(+)
chr3:107668334-107668934(+)
chr3:107669191-107669791(+)
chr3:107669830-107670430(+)
chr3:107672020-107672620(+)
chr3:107672512-107673112(+)
chr3:107673675-107674275(+)
chr3:107675254-107675854(+)
chr3:107675823-107676423(+)
chr3:107676238-107676838(+)
chr3:107676796-107677396(+)
chr3:107678477-107679077(+)
chr3:107681671-107682271(+)
chr3:107682307-107682907(+)
chr3:107684650-107685250(+)
chr3:107685104-107685704(+)
chr3:107688320-107688920(+)
chr3:107688761-107689361(+)
chr3:107689269-107689869(+)
chr3:107689681-107690281(+)
chr3:107691953-107692553(+)
chr3:107692710-107693310(+)
chr3:107694420-107695020(+)
chr3:107695029-107695629(+)
chr3:107696216-107696816(+)
chr3:107697291-107697891(+)
chr3:107698287-107698887(+)
chr3:107698995-107699595(+)
chr3:107700410-107701010(+)
chr3:107701996-107702596(+)
chr3:107703170-107703770(+)
chr3:107704236-107704836(+)
chr3:107705218-107705818(+)
chr3:107705914-107706514(+)
chr3:107706730-107707330(+)
chr3:107707238-107707838(+)
chr3:107708065-107708665(+)
chr3:107708468-107709068(+)
chr3:107709141-107709741(+)
chr3:107709695-107710295(+)
chr3:107711928-107712528(+)
chr3:107712497-107713097(+)
chr3:107712979-107713579(+)
chr3:107713888-107714488(+)
chr3:107714530-107715130(+)
chr3:107715230-107715830(+)
chr3:107716416-107717016(+)
chr3:107716890-107717490(+)
chr3:107718053-107718653(+)
chr3:107720186-107720786(+)
chr3:107723376-107723976(+)
chr3:107724219-107724819(+)
chr3:107724991-107725591(+)
chr3:107725633-107726233(+)
chr3:107726272-107726872(+)
chr3:107726831-107727431(+)
chr3:107727710-107728310(+)
chr3:107728640-107729240(+)
chr3:107730338-107730938(+)
chr3:107731470-107732070(+)
chr3:107732285-107732885(+)
chr3:107733746-107734346(+)
chr3:107735310-107735910(+)
chr3:107736362-107736962(+)
chr3:107737338-107737938(+)
chr3:107740100-107740700(+)
chr3:107740683-107741283(+)
chr3:107741187-107741787(+)
chr3:107741648-107742248(+)
chr3:107743172-107743772(+)
chr3:107744030-107744630(+)
chr3:107745590-107746190(+)
chr3:107747430-107748030(+)
chr3:107748206-107748806(+)
chr3:107749789-107750389(+)
chr3:107750629-107751229(+)
chr3:107752058-107752658(+)
chr3:107753330-107753930(+)
chr3:107753954-107754554(+)
chr3:107754507-107755107(+)
chr3:107755127-107755727(+)
chr3:107755710-107756310(+)
chr3:107756120-107756720(+)
chr3:107756614-107757214(+)
chr3:107757103-107757703(+)
chr3:107758090-107758690(+)
chr3:107759170-107759770(+)
chr3:107759996-107760596(+)
chr3:107762430-107763030(+)
chr3:107763570-107764170(+)
chr3:107766775-107767375(+)
chr3:107767790-107768390(+)
chr3:107769741-107770341(+)
chr3:107771832-107772432(+)
chr3:107774670-107775270(+)
chr3:107779062-107779662(+)
chr3:107780846-107781446(+)
chr3:107783164-107783764(+)
chr3:107783750-107784350(+)
chr3:107786422-107787022(+)
chr3:107787230-107787830(+)
chr3:107790250-107790850(+)
chr3:107790803-107791403(+)
chr3:107792534-107793134(+)
chr3:107795280-107795880(+)
chr3:107798986-107799586(+)
chr3:107800275-107800875(+)
chr3:107804613-107805213(+)
chr3:107806072-107806672(+)
chr3:107806949-107807549(+)
chr3:107807473-107808073(+)
chr3:107808374-107808974(+)
chr3:107809050-107809650(+)
chr3:107809647-107810247(+)
chr3:107810258-107810858(+)
chr3:107811281-107811881(+)
chr3:107811770-107812370(+)
chr3:107812373-107812973(+)
chr3:107815057-107815657(+)
chr3:107815714-107816314(+)
chr3:107817983-107818583(+)
chr3:107818402-107819002(+)
chr3:107818844-107819444(+)
chr3:107819668-107820268(+)
chr3:107821137-107821737(+)
chr3:107821876-107822476(+)
chr3:107822627-107823227(+)
chr3:107823085-107823685(+)
chr3:107824362-107824962(+)
chr3:107824883-107825483(+)
chr3:107827715-107828315(+)
chr3:107829653-107830253(+)
chr3:107833131-107833731(+)
chr3:107835991-107836591(+)
chr3:107836799-107837399(+)
chr3:107838431-107839031(+)
chr3:107840924-107841524(+)
chr3:107841654-107842254(+)
chr3:107842148-107842748(+)
chr3:107842731-107843331(+)
chr3:107843154-107843754(+)
chr3:107843564-107844164(+)
chr3:107844329-107844929(+)
chr3:107844889-107845489(+)
chr3:107846046-107846646(+)
chr3:107847595-107848195(+)
chr3:107848997-107849597(+)
chr3:107849746-107850346(+)
chr3:107850334-107850934(+)
chr3:107851342-107851942(+)
chr3:107852404-107853004(+)
chr3:107853088-107853688(+)
chr3:107853910-107854510(+)
chr3:107854917-107855517(+)
chr3:107855352-107855952(+)
chr3:107855830-107856430(+)
chr3:107856515-107857115(+)
chr3:107857618-107858218(+)
chr3:107859535-107860135(+)
chr3:107860435-107861035(+)
chr3:107864238-107864838(+)
chr3:107868956-107869556(+)
chr3:107872150-107872750(+)
chr3:107875980-107876580(+)
chr3:107877010-107877610(+)
chr3:107877835-107878435(+)
chr3:107878590-107879190(+)
chr3:107880700-107881300(+)
chr3:107881510-107882110(+)
chr3:107882550-107883150(+)
chr3:107883180-107883780(+)
chr3:107883910-107884510(+)
chr3:107884390-107884990(+)
chr3:107885284-107885884(+)
chr3:107887775-107888375(+)
chr3:107888710-107889310(+)
chr3:107889860-107890460(+)
chr3:107892305-107892905(+)
chr3:107894130-107894730(+)
chr3:107894620-107895220(+)
chr3:107896400-107897000(+)
chr3:107897414-107898014(+)
chr3:107898911-107899511(+)
chr3:107899872-107900472(+)
chr3:107901064-107901664(+)
chr3:107901510-107902110(+)
chr3:107901928-107902528(+)
chr3:107902711-107903311(+)
chr3:107903940-107904540(+)
chr3:107908089-107908689(+)
chr3:107908970-107909570(+)
chr3:107919990-107920590(+)
chr3:107920764-107921364(+)
chr3:107921624-107922224(+)
chr3:107922624-107923224(+)
chr3:107926930-107927530(+)
chr3:107927537-107928137(+)
chr3:107931150-107931750(+)
chr3:107932124-107932724(+)
chr3:107933450-107934050(+)
chr3:107933850-107934450(+)
chr3:107934613-107935213(+)
chr3:107935186-107935786(+)
chr3:107935960-107936560(+)
chr3:107936970-107937570(+)
chr3:107937556-107938156(+)
chr3:107938162-107938762(+)
chr3:107938819-107939419(+)
chr3:107939493-107940093(+)
chr3:107940120-107940720(+)
chr3:107940610-107941210(+)
chr3:107941056-107941656(+)
chr3:107941674-107942274(+)
chr3:107942583-107943183(+)
chr3:107943306-107943906(+)
chr3:107943995-107944595(+)
chr3:107945430-107946030(+)
chr3:107947014-107947614(+)
chr3:107947660-107948260(+)
chr3:107952090-107952690(+)
chr3:107953244-107953844(+)
chr3:107957830-107958430(+)
chr3:107959852-107960452(+)
chr3:107960468-107961068(+)
chr3:107961526-107962126(+)
chr3:107961990-107962590(+)
chr3:107963370-107963970(+)
chr3:107965376-107965976(+)
chr3:107966390-107966990(+)
chr3:107969366-107969966(+)
chr3:107970044-107970644(+)
chr3:107970570-107971170(+)
chr3:107975990-107976590(+)
chr3:107983910-107984510(+)
chr3:107986822-107987422(+)
chr3:107987833-107988433(+)
chr3:107989390-107989990(+)
chr3:107990410-107991010(+)
chr3:107990865-107991465(+)
chr3:107991726-107992326(+)
chr3:107994568-107995168(+)
chr3:107996790-107997390(+)
chr3:108000430-108001030(+)
chr3:108001748-108002348(+)
chr3:108003910-108004510(+)
chr3:108005834-108006434(+)
chr3:108007470-108008070(+)
chr3:108007912-108008512(+)
chr3:108008410-108009010(+)
chr3:108011211-108011811(+)
chr3:108011762-108012362(+)
chr3:108012622-108013222(+)
chr3:108013759-108014359(+)
chr3:108014306-108014906(+)
chr3:108014982-108015582(+)
chr3:108016409-108017009(+)
chr3:108018740-108019340(+)
chr3:108019180-108019780(+)
chr3:108019878-108020478(+)
chr3:108020397-108020997(+)
chr3:108021370-108021970(+)
chr3:108023630-108024230(+)
chr3:108024263-108024863(+)
chr3:108026870-108027470(+)
chr3:108030568-108031168(+)
chr3:108031409-108032009(+)
chr3:108032150-108032750(+)
chr3:108037494-108038094(+)
chr3:108038169-108038769(+)
chr3:108039447-108040047(+)
chr3:108041094-108041694(+)
chr3:108047833-108048433(+)
chr3:108048820-108049420(+)
chr3:108049270-108049870(+)
chr3:108051080-108051680(+)
chr3:108052690-108053290(+)
chr3:108053431-108054031(+)
chr3:108053890-108054490(+)
chr3:108056260-108056860(+)
chr3:108057248-108057848(+)
chr3:108057762-108058362(+)
chr3:108058250-108058850(+)
chr3:108058853-108059453(+)
chr3:108060613-108061213(+)
chr3:108061521-108062121(+)
chr3:108061927-108062527(+)
chr3:108063130-108063730(+)
chr3:108063664-108064264(+)
chr3:108064345-108064945(+)
chr3:108065080-108065680(+)
chr3:108065660-108066260(+)
chr3:108070393-108070993(+)
chr3:108070833-108071433(+)
chr3:108071546-108072146(+)
chr3:108072210-108072810(+)
chr3:108073225-108073825(+)
chr3:108073630-108074230(+)
chr3:108075260-108075860(+)
chr3:108076102-108076702(+)
chr3:108078010-108078610(+)
chr3:108080000-108080600(+)
chr3:108088315-108088915(+)
chr3:108088730-108089330(+)
chr3:108094814-108095414(+)
chr3:108095486-108096086(+)
chr3:108096246-108096846(+)
chr3:108097010-108097610(+)
chr3:108098462-108099062(+)
chr3:108099181-108099781(+)
chr3:108100369-108100969(+)
chr3:108102068-108102668(+)
chr3:108102952-108103552(+)
chr3:108103360-108103960(+)
chr3:108104856-108105456(+)
chr3:108105782-108106382(+)
chr3:108106410-108107010(+)
chr3:108107262-108107862(+)
chr3:108108186-108108786(+)
chr3:108110500-108111100(+)
chr3:108110950-108111550(+)
chr3:108111895-108112495(+)
chr3:108113290-108113890(+)
chr3:108115070-108115670(+)
chr3:108120550-108121150(+)
chr3:108121230-108121830(+)
chr3:108121913-108122513(+)
chr3:108122593-108123193(+)
chr3:108123169-108123769(+)
chr3:108124077-108124677(+)
chr3:108124808-108125408(+)
chr3:108125332-108125932(+)
chr3:108126030-108126630(+)
chr3:108126626-108127226(+)
chr3:108127964-108128564(+)
chr3:108129244-108129844(+)
chr3:108131086-108131686(+)
chr3:108132809-108133409(+)
chr3:108133840-108134440(+)
chr3:108134389-108134989(+)
chr3:108134998-108135598(+)
chr3:108138510-108139110(+)
chr3:108139674-108140274(+)
chr3:108141800-108142400(+)
chr3:108142530-108143130(+)
chr3:108143170-108143770(+)
chr3:108143753-108144353(+)
chr3:108144990-108145590(+)
chr3:108145644-108146244(+)
chr3:108147325-108147925(+)
chr3:108148070-108148670(+)
chr3:108148730-108149330(+)
chr3:108149290-108149890(+)
chr3:108149923-108150523(+)
chr3:108156169-108156769(+)
chr3:108158509-108159109(+)
chr3:108158973-108159573(+)
chr3:108159744-108160344(+)
chr3:108160332-108160932(+)
chr3:108161480-108162080(+)
chr3:108167302-108167902(+)
chr3:108169188-108169788(+)
chr3:108172304-108172904(+)
chr3:108173952-108174552(+)
chr3:108176725-108177325(+)
chr3:108178320-108178920(+)
chr3:108180423-108181023(+)
chr3:108181644-108182244(+)
chr3:108184000-108184600(+)
chr3:108187830-108188430(+)
chr3:108188290-108188890(+)
chr3:108190169-108190769(+)
chr3:108190872-108191472(+)
chr3:108192483-108193083(+)
chr3:108193329-108193929(+)
chr3:108194008-108194608(+)
chr3:108194632-108195232(+)
chr3:108196251-108196851(+)
chr3:108196930-108197530(+)
chr3:108198070-108198670(+)
chr3:108198716-108199316(+)
chr3:108200130-108200730(+)
chr3:108200895-108201495(+)
chr3:108202530-108203130(+)
chr3:108202930-108203530(+)
chr3:108203470-108204070(+)
chr3:108203898-108204498(+)
chr3:108205123-108205723(+)
chr3:108205676-108206276(+)
chr3:108206117-108206717(+)
chr3:108207326-108207926(+)
chr3:108207770-108208370(+)
chr3:108208440-108209040(+)
chr3:108210240-108210840(+)
chr3:108212599-108213199(+)
chr3:108213706-108214306(+)
chr3:108214450-108215050(+)
chr3:108219474-108220074(+)
chr3:108220275-108220875(+)
chr3:108224130-108224730(+)
chr3:108224586-108225186(+)
chr3:108226570-108227170(+)
chr3:108227877-108228477(+)
chr3:108228716-108229316(+)
chr3:108229275-108229875(+)
chr3:108229773-108230373(+)
chr3:108230277-108230877(+)
chr3:108231070-108231670(+)
chr3:108231970-108232570(+)
chr3:108232707-108233307(+)
chr3:108235515-108236115(+)
chr3:108236090-108236690(+)
chr3:108237627-108238227(+)
chr3:108240419-108241019(+)
chr3:108243279-108243879(+)
chr3:108244030-108244630(+)
chr3:108244682-108245282(+)
chr3:108245820-108246420(+)
chr3:108247511-108248111(+)
chr3:108247930-108248530(+)
chr3:108248438-108249038(+)
chr3:108249960-108250560(+)
chr3:108252422-108253022(+)
chr3:108253650-108254250(+)
chr3:108254564-108255164(+)
chr3:108255570-108256170(+)
chr3:108256137-108256737(+)
chr3:108256890-108257490(+)
chr3:108257490-108258090(+)
chr3:108262382-108262982(+)
chr3:108263130-108263730(+)
chr3:108264918-108265518(+)
chr3:108265423-108266023(+)
chr3:108267089-108267689(+)
chr3:108267640-108268240(+)
chr3:108269832-108270432(+)
chr3:108270759-108271359(+)
chr3:108271293-108271893(+)
chr3:108272985-108273585(+)
chr3:108273767-108274367(+)
chr3:108274501-108275101(+)
chr3:108275551-108276151(+)
chr3:108280490-108281090(+)
chr3:108281275-108281875(+)
chr3:108283233-108283833(+)
chr3:108283683-108284283(+)
chr3:108284175-108284775(+)
chr3:108288070-108288670(+)
chr3:108291030-108291630(+)
chr3:108291680-108292280(+)
chr3:108293290-108293890(+)
chr3:108293990-108294590(+)
chr3:108297820-108298420(+)
chr3:108298668-108299268(+)
chr3:108300230-108300830(+)
chr3:108304575-108305175(+)
chr3:108306010-108306610(+)
chr3:108306430-108307030(+)
chr3:108306834-108307434(+)
chr3:108307543-108308143(+)
chr3:108308219-108308819(+)
chr3:108309223-108309823(+)
chr3:108314040-108314640(+)
chr3:108315775-108316375(+)
chr3:108317143-108317743(+)
chr3:108318370-108318970(+)
chr3:108320255-108320855(+)
chr3:108320695-108321295(+)
chr3:108321351-108321951(+)
chr3:108322460-108323060(+)
chr3:108324295-108324895(+)
chr3:108327489-108328089(+)
chr3:108329410-108330010(+)
chr3:108338968-108339568(+)
chr3:108342232-108342832(+)
chr3:108345371-108345971(+)
chr3:108348740-108349340(+)
chr3:108349745-108350345(+)
chr3:108361342-108361942(+)
chr3:108364213-108364813(+)
chr3:108372690-108373290(+)
chr3:108374430-108375030(+)
chr3:108380490-108381090(+)
chr3:108380919-108381519(+)
chr3:108382979-108383579(+)
chr3:108383410-108384010(+)
chr3:108386050-108386650(+)
chr3:108387977-108388577(+)
chr3:108389130-108389730(+)
chr3:108391450-108392050(+)
chr3:108392724-108393324(+)
chr3:108394770-108395370(+)
chr3:108395230-108395830(+)
chr3:108395966-108396566(+)
chr3:108396559-108397159(+)
chr3:108402262-108402862(+)
chr3:108402930-108403530(+)
chr3:108411035-108411635(+)
chr3:108415390-108415990(+)
chr3:108415810-108416410(+)
chr3:108417165-108417765(+)
chr3:108423190-108423790(+)
chr3:108423790-108424390(+)
chr3:108427375-108427975(+)
chr3:108431750-108432350(+)
chr3:108432607-108433207(+)
chr3:108437264-108437864(+)
chr3:108438100-108438700(+)
chr3:108440550-108441150(+)
chr3:108442230-108442830(+)
chr3:108442710-108443310(+)
chr3:108443135-108443735(+)
chr3:108444310-108444910(+)
chr3:108446878-108447478(+)
chr3:108447641-108448241(+)
chr3:108452870-108453470(+)
chr3:108454100-108454700(+)
chr3:108454670-108455270(+)
chr3:108455553-108456153(+)
chr3:108459190-108459790(+)
chr3:108461670-108462270(+)
chr3:108463485-108464085(+)
chr3:108467819-108468419(+)
chr3:108474490-108475090(+)
chr3:108476162-108476762(+)
chr3:108478430-108479030(+)
chr3:108479370-108479970(+)
chr3:108483328-108483928(+)
chr3:108485949-108486549(+)
chr3:108489592-108490192(+)
chr3:108490310-108490910(+)
chr3:108491470-108492070(+)
chr3:108493230-108493830(+)
chr3:108499003-108499603(+)
chr3:108499446-108500046(+)
chr3:108523183-108523783(+)
chr3:108523702-108524302(+)
chr3:108524240-108524840(+)
chr3:108525082-108525682(+)
chr3:108530200-108530800(+)
chr3:108537135-108537735(+)
chr3:108539400-108540000(+)
chr3:108540250-108540850(+)
chr3:108541160-108541760(+)
chr3:108541950-108542550(+)
chr3:108545413-108546013(+)
chr3:108549794-108550394(+)
chr3:108553338-108553938(+)
chr3:108553810-108554410(+)
chr3:108559250-108559850(+)
chr3:108562350-108562950(+)
chr3:108566770-108567370(+)
chr3:108569735-108570335(+)
chr3:108571480-108572080(+)
chr3:108578520-108579120(+)
chr3:108580165-108580765(+)
chr3:108581089-108581689(+)
chr3:108581655-108582255(+)
chr3:108582198-108582798(+)
chr3:108582770-108583370(+)
chr3:108595730-108596330(+)
chr3:108596657-108597257(+)
chr3:108598150-108598750(+)
chr3:108598661-108599261(+)
chr3:108601590-108602190(+)
chr3:108602090-108602690(+)
chr3:108602790-108603390(+)
chr3:108603215-108603815(+)
chr3:108605871-108606471(+)
chr3:108606626-108607226(+)
chr3:108607750-108608350(+)
chr3:108610710-108611310(+)
chr3:108613130-108613730(+)
chr3:108613730-108614330(+)
chr3:108615990-108616590(+)
chr3:108616670-108617270(+)
chr3:108617895-108618495(+)
chr3:108618353-108618953(+)
chr3:108621240-108621840(+)
chr3:108624735-108625335(+)
chr3:108625916-108626516(+)
chr3:108626680-108627280(+)
chr3:108627530-108628130(+)
chr3:108628570-108629170(+)
chr3:108630210-108630810(+)
chr3:108633744-108634344(+)
chr3:108636264-108636864(+)
chr3:108637030-108637630(+)
chr3:108638650-108639250(+)
chr3:108646110-108646710(+)
chr3:108646670-108647270(+)
chr3:108648682-108649282(+)
chr3:108649821-108650421(+)
chr3:108651670-108652270(+)
chr3:108655888-108656488(+)
chr3:108658934-108659534(+)
chr3:108659464-108660064(+)
chr3:108661550-108662150(+)
chr3:108661990-108662590(+)
chr3:108663510-108664110(+)
chr3:108664450-108665050(+)
chr3:108664920-108665520(+)
chr3:108665332-108665932(+)
chr3:108666590-108667190(+)
chr3:108670480-108671080(+)
chr3:108670913-108671513(+)
chr3:108671949-108672549(+)
chr3:108672480-108673080(+)
chr3:108677783-108678383(+)
chr3:108682730-108683330(+)
chr3:108683560-108684160(+)
chr3:108685510-108686110(+)
chr3:108689347-108689947(+)
chr3:108691230-108691830(+)
chr3:108691810-108692410(+)
chr3:108693687-108694287(+)
chr3:108696852-108697452(+)
chr3:108697590-108698190(+)
chr3:108698838-108699438(+)
chr3:108699450-108700050(+)
chr3:108701808-108702408(+)
chr3:108702640-108703240(+)
chr3:108704597-108705197(+)
chr3:108708289-108708889(+)
chr3:108710240-108710840(+)
chr3:108712875-108713475(+)
chr3:108716670-108717270(+)
chr3:108717169-108717769(+)
chr3:108719350-108719950(+)
chr3:108724190-108724790(+)
chr3:108726260-108726860(+)
chr3:108727472-108728072(+)
chr3:108737567-108738167(+)
chr3:108740283-108740883(+)
chr3:108741939-108742539(+)
chr3:108742429-108743029(+)
chr3:108744674-108745274(+)
chr3:108745110-108745710(+)
chr3:108745542-108746142(+)
chr3:108747450-108748050(+)
chr3:108750840-108751440(+)
chr3:108752080-108752680(+)
chr3:108752820-108753420(+)
chr3:108755190-108755790(+)
chr3:108755650-108756250(+)
chr3:108764225-108764825(+)
chr3:108766190-108766790(+)
chr3:108766610-108767210(+)
chr3:108769349-108769949(+)
chr3:108771630-108772230(+)
chr3:108774352-108774952(+)
chr3:108775290-108775890(+)
chr3:108777260-108777860(+)
chr3:108778021-108778621(+)
chr3:108779610-108780210(+)
chr3:108780250-108780850(+)
chr3:108782970-108783570(+)
chr3:108783720-108784320(+)
chr3:108784310-108784910(+)
chr3:108786000-108786600(+)
chr3:108786550-108787150(+)
chr3:108788020-108788620(+)
chr3:108788764-108789364(+)
chr3:108789430-108790030(+)
chr3:108790244-108790844(+)
chr3:108790970-108791570(+)
chr3:108791657-108792257(+)
chr3:108792220-108792820(+)
chr3:108793230-108793830(+)
chr3:108793670-108794270(+)
chr3:108794650-108795250(+)
chr3:108796710-108797310(+)
chr3:108797390-108797990(+)
chr3:108798070-108798670(+)
chr3:108798530-108799130(+)
chr3:108799908-108800508(+)
chr3:108800697-108801297(+)
chr3:108807983-108808583(+)
chr3:108812190-108812790(+)
chr3:108814060-108814660(+)
chr3:108817016-108817616(+)
chr3:108818110-108818710(+)
chr3:108821965-108822565(+)
chr3:108828386-108828986(+)
chr3:108831110-108831710(+)
chr3:108831787-108832387(+)
chr3:108833490-108834090(+)
chr3:108834205-108834805(+)
chr3:108834759-108835359(+)
chr3:108836710-108837310(+)
chr3:108837370-108837970(+)
chr3:108837970-108838570(+)
chr3:108839930-108840530(+)
chr3:108840470-108841070(+)
chr3:108841412-108842012(+)
chr3:108843820-108844420(+)
chr3:108844250-108844850(+)
chr3:108844665-108845265(+)
chr3:108846303-108846903(+)
chr3:108849999-108850599(+)
chr3:108851824-108852424(+)
chr3:108855231-108855831(+)
chr3:108856511-108857111(+)
chr3:108857890-108858490(+)
chr3:108859255-108859855(+)
chr3:108862884-108863484(+)
chr3:108864370-108864970(+)
chr3:108866470-108867070(+)
chr3:108867850-108868450(+)
chr3:108871023-108871623(+)
chr3:108873768-108874368(+)
chr3:108874561-108875161(+)
chr3:108875330-108875930(+)
chr3:108877050-108877650(+)
chr3:108880323-108880923(+)
chr3:108881207-108881807(+)
chr3:108888082-108888682(+)
chr3:108888930-108889530(+)
chr3:108890190-108890790(+)
chr3:108894160-108894760(+)
chr3:108895290-108895890(+)
chr3:108896030-108896630(+)
chr3:108896589-108897189(+)
chr3:108897447-108898047(+)
chr3:108903477-108904077(+)
chr3:108906157-108906757(+)
chr3:108906565-108907165(+)
chr3:108907453-108908053(+)
chr3:108908845-108909445(+)
chr3:108910088-108910688(+)
chr3:108911920-108912520(+)
chr3:108913930-108914530(+)
chr3:108914560-108915160(+)
chr3:108925600-108926200(+)
chr3:108930541-108931141(+)
chr3:108932058-108932658(+)
chr3:108934650-108935250(+)
chr3:108935296-108935896(+)
chr3:108939180-108939780(+)
chr3:108941610-108942210(+)
chr3:108943097-108943697(+)
chr3:108943680-108944280(+)
chr3:108944316-108944916(+)
chr3:108948410-108949010(+)
chr3:108953040-108953640(+)
chr3:108953750-108954350(+)
chr3:108954725-108955325(+)
chr3:108960387-108960987(+)
chr3:108960905-108961505(+)
chr3:108964283-108964883(+)
chr3:108970610-108971210(+)
chr3:108973530-108974130(+)
chr3:108975126-108975726(+)
chr3:108976014-108976614(+)
chr3:108978390-108978990(+)
chr3:108981870-108982470(+)
chr3:108983456-108984056(+)
chr3:108984016-108984616(+)
chr3:108984590-108985190(+)
chr3:108986920-108987520(+)
chr3:108988350-108988950(+)
chr3:108989130-108989730(+)
chr3:108994446-108995046(+)
chr3:108996845-108997445(+)
chr3:108997251-108997851(+)
chr3:108997910-108998510(+)
chr3:108998430-108999030(+)
chr3:109007215-109007815(+)
chr3:109018835-109019435(+)
chr3:109028930-109029530(+)
chr3:109031838-109032438(+)
chr3:109033364-109033964(+)
chr3:109034290-109034890(+)
chr3:109035078-109035678(+)
chr3:109038550-109039150(+)
chr3:109042490-109043090(+)
chr3:109043420-109044020(+)
chr3:109043840-109044440(+)
chr3:109044420-109045020(+)
chr3:109045900-109046500(+)
chr3:109049550-109050150(+)
chr3:109052930-109053530(+)
chr3:109053350-109053950(+)
chr3:109053955-109054555(+)
chr3:109054530-109055130(+)
chr3:109055155-109055755(+)
chr3:109056160-109056760(+)
chr3:109057096-109057696(+)
chr3:109057925-109058525(+)
chr3:109058631-109059231(+)
chr3:109064375-109064975(+)
chr3:109064844-109065444(+)
chr3:109065546-109066146(+)
chr3:109067555-109068155(+)
chr3:109070090-109070690(+)
chr3:109071737-109072337(+)
chr3:109073744-109074344(+)
chr3:109074350-109074950(+)
chr3:109074850-109075450(+)
chr3:109075508-109076108(+)
chr3:109079320-109079920(+)
chr3:109081595-109082195(+)
chr3:109082400-109083000(+)
chr3:109084230-109084830(+)
chr3:109088249-109088849(+)
chr3:109089670-109090270(+)
chr3:109091410-109092010(+)
chr3:109093187-109093787(+)
chr3:109101341-109101941(+)
chr3:109102931-109103531(+)
chr3:109104257-109104857(+)
chr3:109105914-109106514(+)
chr3:109109250-109109850(+)
chr3:109111930-109112530(+)
chr3:109112462-109113062(+)
chr3:109115328-109115928(+)
chr3:109117565-109118165(+)
chr3:109121250-109121850(+)
chr3:109128549-109129149(+)
chr3:109131800-109132400(+)
chr3:109134403-109135003(+)
chr3:109141590-109142190(+)
chr3:109142130-109142730(+)
chr3:109146830-109147430(+)
chr3:109148390-109148990(+)
chr3:109149771-109150371(+)
chr3:109151599-109152199(+)
chr3:109152750-109153350(+)
chr3:109153550-109154150(+)
chr3:109154514-109155114(+)
chr3:109159035-109159635(+)
chr3:109161276-109161876(+)
chr3:109163246-109163846(+)
chr3:109163952-109164552(+)
chr3:109172230-109172830(+)
chr3:109173504-109174104(+)
chr3:109179882-109180482(+)
chr3:109181230-109181830(+)
chr3:109195650-109196250(+)
chr3:109197348-109197948(+)
chr3:109198738-109199338(+)
chr3:109200690-109201290(+)
chr3:109203290-109203890(+)
chr3:109208690-109209290(+)
chr3:109210415-109211015(+)
chr3:109211043-109211643(+)
chr3:109213059-109213659(+)
chr3:109213930-109214530(+)
chr3:109217870-109218470(+)
chr3:109232400-109233000(+)
chr3:109234870-109235470(+)
chr3:109240770-109241370(+)
chr3:109242355-109242955(+)
chr3:109247420-109248020(+)
chr3:109251014-109251614(+)
chr3:109251494-109252094(+)
chr3:109255071-109255671(+)
chr3:109256620-109257220(+)
chr3:109262130-109262730(+)
chr3:109264495-109265095(+)
chr3:109267283-109267883(+)
chr3:109269940-109270540(+)
chr3:109270370-109270970(+)
chr3:109270942-109271542(+)
chr3:109272290-109272890(+)
chr3:109272739-109273339(+)
chr3:109277010-109277610(+)
chr3:109278157-109278757(+)
chr3:109279486-109280086(+)
chr3:109279890-109280490(+)
chr3:109280815-109281415(+)
chr3:109281869-109282469(+)
chr3:109288055-109288655(+)
chr3:109288870-109289470(+)
chr3:109297610-109298210(+)
chr3:109302544-109303144(+)
chr3:109304750-109305350(+)
chr3:109307015-109307615(+)
chr3:109309430-109310030(+)
chr3:109312852-109313452(+)
chr3:109315043-109315643(+)
chr3:109315708-109316308(+)
chr3:109316193-109316793(+)
chr3:109325090-109325690(+)
chr3:109326630-109327230(+)
chr3:109327510-109328110(+)
chr3:109329010-109329610(+)
chr3:109330603-109331203(+)
chr3:109337751-109338351(+)
chr3:109338450-109339050(+)
chr3:109340510-109341110(+)
chr3:109342230-109342830(+)
chr3:109343950-109344550(+)
chr3:109345154-109345754(+)
chr3:109349790-109350390(+)
chr3:109350226-109350826(+)
chr3:109350631-109351231(+)
chr3:109351390-109351990(+)
chr3:109351830-109352430(+)
chr3:109353730-109354330(+)
chr3:109355250-109355850(+)
chr3:109358855-109359455(+)
chr3:109359780-109360380(+)
chr3:109360765-109361365(+)
chr3:109361550-109362150(+)
chr3:109362348-109362948(+)
chr3:109365880-109366480(+)
chr3:109366784-109367384(+)
chr3:109373690-109374290(+)
chr3:109374140-109374740(+)
chr3:109374914-109375514(+)
chr3:109380394-109380994(+)
chr3:109380810-109381410(+)
chr3:109383772-109384372(+)
chr3:109385540-109386140(+)
chr3:109386889-109387489(+)
chr3:109390970-109391570(+)
chr3:109397320-109397920(+)
chr3:109402520-109403120(+)
chr3:109404028-109404628(+)
chr3:109404501-109405101(+)
chr3:109406349-109406949(+)
chr3:109408290-109408890(+)
chr3:109412628-109413228(+)
chr3:109415690-109416290(+)
chr3:109416160-109416760(+)
chr3:109420430-109421030(+)
chr3:109421006-109421606(+)
chr3:109421780-109422380(+)
chr3:109426390-109426990(+)
chr3:109429030-109429630(+)
chr3:109431650-109432250(+)
chr3:109432061-109432661(+)
chr3:109434462-109435062(+)
chr3:109435912-109436512(+)
chr3:109437622-109438222(+)
chr3:109440230-109440830(+)
chr3:109442770-109443370(+)
chr3:109447230-109447830(+)
chr3:109447707-109448307(+)
chr3:109448966-109449566(+)
chr3:109449850-109450450(+)
chr3:109450633-109451233(+)
chr3:109451610-109452210(+)
chr3:109452696-109453296(+)
chr3:109453144-109453744(+)
chr3:109453735-109454335(+)
chr3:109458690-109459290(+)
chr3:109460850-109461450(+)
chr3:109462740-109463340(+)
chr3:109463730-109464330(+)
chr3:109472220-109472820(+)
chr3:109472630-109473230(+)
chr3:109474855-109475455(+)
chr3:109484760-109485360(+)
chr3:109486640-109487240(+)
chr3:109487450-109488050(+)
chr3:109491278-109491878(+)
chr3:109491752-109492352(+)
chr3:109492615-109493215(+)
chr3:109498290-109498890(+)
chr3:109502910-109503510(+)
chr3:109503530-109504130(+)
chr3:109512175-109512775(+)
chr3:109513790-109514390(+)
chr3:109520890-109521490(+)
chr3:109521942-109522542(+)
chr3:109522842-109523442(+)
chr3:109523487-109524087(+)
chr3:109523950-109524550(+)
chr3:109525132-109525732(+)
chr3:109525659-109526259(+)
chr3:109527890-109528490(+)
chr3:109530610-109531210(+)
chr3:109536470-109537070(+)
chr3:109538467-109539067(+)
chr3:109539098-109539698(+)
chr3:109541460-109542060(+)
chr3:109543200-109543800(+)
chr3:109544722-109545322(+)
chr3:109550133-109550733(+)
chr3:109552820-109553420(+)
chr3:109553494-109554094(+)
chr3:109554690-109555290(+)
chr3:109558710-109559310(+)
chr3:109562492-109563092(+)
chr3:109563200-109563800(+)
chr3:109563730-109564330(+)
chr3:109564370-109564970(+)
chr3:109565540-109566140(+)
chr3:109569330-109569930(+)
chr3:109569770-109570370(+)
chr3:109571030-109571630(+)
chr3:109572008-109572608(+)
chr3:109574210-109574810(+)
chr3:109581370-109581970(+)
chr3:109582466-109583066(+)
chr3:109583355-109583955(+)
chr3:109588593-109589193(+)
chr3:109593633-109594233(+)
chr3:109594060-109594660(+)
chr3:109596417-109597017(+)
chr3:109602170-109602770(+)
chr3:109603395-109603995(+)
chr3:109606830-109607430(+)
chr3:109616507-109617107(+)
chr3:109618655-109619255(+)
chr3:109619508-109620108(+)
chr3:109621300-109621900(+)
chr3:109621846-109622446(+)
chr3:109628150-109628750(+)
chr3:109629521-109630121(+)
chr3:109633630-109634230(+)
chr3:109637330-109637930(+)
chr3:109640300-109640900(+)
chr3:109640990-109641590(+)
chr3:109641596-109642196(+)
chr3:109642355-109642955(+)
chr3:109642998-109643598(+)
chr3:109643410-109644010(+)
chr3:109645138-109645738(+)
chr3:109645923-109646523(+)
chr3:109646562-109647162(+)
chr3:109649309-109649909(+)
chr3:109651052-109651652(+)
chr3:109655050-109655650(+)
chr3:109661947-109662547(+)
chr3:109662437-109663037(+)
chr3:109663635-109664235(+)
chr3:109666475-109667075(+)
chr3:109667279-109667879(+)
chr3:109671642-109672242(+)
chr3:109680023-109680623(+)
chr3:109682624-109683224(+)
chr3:109686502-109687102(+)
chr3:109687175-109687775(+)
chr3:109692461-109693061(+)
chr3:109696150-109696750(+)
chr3:109696626-109697226(+)
chr3:109701017-109701617(+)
chr3:109703310-109703910(+)
chr3:109703722-109704322(+)
chr3:109704682-109705282(+)
chr3:109706390-109706990(+)
chr3:109712750-109713350(+)
chr3:109713644-109714244(+)
chr3:109714131-109714731(+)
chr3:109722966-109723566(+)
chr3:109723636-109724236(+)
chr3:109724156-109724756(+)
chr3:109726980-109727580(+)
chr3:109732936-109733536(+)
chr3:109733440-109734040(+)
chr3:109733890-109734490(+)
chr3:109734341-109734941(+)
chr3:109735081-109735681(+)
chr3:109735967-109736567(+)
chr3:109736486-109737086(+)
chr3:109739030-109739630(+)
chr3:109741190-109741790(+)
chr3:109744740-109745340(+)
chr3:109745172-109745772(+)
chr3:109746166-109746766(+)
chr3:109749610-109750210(+)
chr3:109750710-109751310(+)
chr3:109758579-109759179(+)
chr3:109760210-109760810(+)
chr3:109766950-109767550(+)
chr3:109771015-109771615(+)
chr3:109775297-109775897(+)
chr3:109776945-109777545(+)
chr3:109779350-109779950(+)
chr3:109781572-109782172(+)
chr3:109783730-109784330(+)
chr3:109784949-109785549(+)
chr3:109786348-109786948(+)
chr3:109788542-109789142(+)
chr3:109788952-109789552(+)
chr3:109790700-109791300(+)
chr3:109795830-109796430(+)
chr3:109806290-109806890(+)
chr3:109806697-109807297(+)
chr3:109808440-109809040(+)
chr3:109809567-109810167(+)
chr3:109812517-109813117(+)
chr3:109813260-109813860(+)
chr3:109817322-109817922(+)
chr3:109818458-109819058(+)
chr3:109818967-109819567(+)
chr3:109820125-109820725(+)
chr3:109825583-109826183(+)
chr3:109828890-109829490(+)
chr3:109830934-109831534(+)
chr3:109833430-109834030(+)
chr3:109842701-109843301(+)
chr3:109843875-109844475(+)
chr3:109844851-109845451(+)
chr3:109850422-109851022(+)
chr3:109852733-109853333(+)
chr3:109857175-109857775(+)
chr3:109857727-109858327(+)
chr3:109858495-109859095(+)
chr3:109859010-109859610(+)
chr3:109863250-109863850(+)
chr3:109866870-109867470(+)
chr3:109868628-109869228(+)
chr3:109869570-109870170(+)
chr3:109872642-109873242(+)
chr3:109875950-109876550(+)
chr3:109881300-109881900(+)
chr3:109882100-109882700(+)
chr3:109883593-109884193(+)
chr3:109884290-109884890(+)
chr3:109885090-109885690(+)
chr3:109885530-109886130(+)
chr3:109887450-109888050(+)
chr3:109889330-109889930(+)
chr3:109893656-109894256(+)
chr3:109894560-109895160(+)
chr3:109895410-109896010(+)
chr3:109897687-109898287(+)
chr3:109898175-109898775(+)
chr3:109899462-109900062(+)
chr3:109900017-109900617(+)
chr3:109903291-109903891(+)
chr3:109903795-109904395(+)
chr3:109911878-109912478(+)
chr3:109912315-109912915(+)
chr3:109917443-109918043(+)
chr3:109918295-109918895(+)
chr3:109924810-109925410(+)
chr3:109925570-109926170(+)
chr3:109926990-109927590(+)
chr3:109927400-109928000(+)
chr3:109928910-109929510(+)
chr3:109938050-109938650(+)
chr3:109942810-109943410(+)
chr3:109946752-109947352(+)
chr3:109947310-109947910(+)
chr3:109948113-109948713(+)
chr3:109950860-109951460(+)
chr3:109953558-109954158(+)
chr3:109955300-109955900(+)
chr3:109955922-109956522(+)
chr3:109958030-109958630(+)
chr3:109961818-109962418(+)
chr3:109963010-109963610(+)
chr3:109965698-109966298(+)
chr3:109967431-109968031(+)
chr3:109972085-109972685(+)
chr3:109972670-109973270(+)
chr3:109979916-109980516(+)
chr3:109981628-109982228(+)
chr3:109982145-109982745(+)
chr3:109982730-109983330(+)
chr3:109983293-109983893(+)
chr3:109984180-109984780(+)
chr3:109985072-109985672(+)
chr3:109986085-109986685(+)
chr3:109987395-109987995(+)
chr3:109991242-109991842(+)
chr3:109991730-109992330(+)
chr3:109994545-109995145(+)
chr3:109995741-109996341(+)
chr3:109999955-110000555(+)
chr3:110001680-110002280(+)
chr3:110003050-110003650(+)
chr3:110005530-110006130(+)
chr3:110009421-110010021(+)
chr3:110010627-110011227(+)
chr3:110012422-110013022(+)
chr3:110013690-110014290(+)
chr3:110015637-110016237(+)
chr3:110020015-110020615(+)
chr3:110020522-110021122(+)
chr3:110026138-110026738(+)
chr3:110029120-110029720(+)
chr3:110030270-110030870(+)
chr3:110031030-110031630(+)
chr3:110033264-110033864(+)
chr3:110034115-110034715(+)
chr3:110036830-110037430(+)
chr3:110038818-110039418(+)
chr3:110039510-110040110(+)
chr3:110042030-110042630(+)
chr3:110042966-110043566(+)
chr3:110046583-110047183(+)
chr3:110047310-110047910(+)
chr3:110050430-110051030(+)
chr3:110051010-110051610(+)
chr3:110051510-110052110(+)
chr3:110052353-110052953(+)
chr3:110059823-110060423(+)
chr3:110061170-110061770(+)
chr3:110062103-110062703(+)
chr3:110062760-110063360(+)
chr3:110063216-110063816(+)
chr3:110063660-110064260(+)
chr3:110064085-110064685(+)
chr3:110071547-110072147(+)
chr3:110071995-110072595(+)
chr3:110073710-110074310(+)
chr3:110076150-110076750(+)
chr3:110081491-110082091(+)
chr3:110083290-110083890(+)
chr3:110086108-110086708(+)
chr3:110094030-110094630(+)
chr3:110094730-110095330(+)
chr3:110095310-110095910(+)
chr3:110096130-110096730(+)
chr3:110097209-110097809(+)
chr3:110100784-110101384(+)
chr3:110102090-110102690(+)
chr3:110102850-110103450(+)
chr3:110103353-110103953(+)
chr3:110104710-110105310(+)
chr3:110109800-110110400(+)
chr3:110110370-110110970(+)
chr3:110110791-110111391(+)
chr3:110112748-110113348(+)
chr3:110114930-110115530(+)
chr3:110115794-110116394(+)
chr3:110116630-110117230(+)
chr3:110118090-110118690(+)
chr3:110119080-110119680(+)
chr3:110124937-110125537(+)
chr3:110129630-110130230(+)
chr3:110132034-110132634(+)
chr3:110132543-110133143(+)
chr3:110133609-110134209(+)
chr3:110134490-110135090(+)
chr3:110137851-110138451(+)
chr3:110138343-110138943(+)
chr3:110138918-110139518(+)
chr3:110139490-110140090(+)
chr3:110141470-110142070(+)
chr3:110145210-110145810(+)
chr3:110148430-110149030(+)
chr3:110148882-110149482(+)
chr3:110152864-110153464(+)
chr3:110153590-110154190(+)
chr3:110154965-110155565(+)
chr3:110156730-110157330(+)
chr3:110158630-110159230(+)
chr3:110166510-110167110(+)
chr3:110167530-110168130(+)
chr3:110172815-110173415(+)
chr3:110174694-110175294(+)
chr3:110175461-110176061(+)
chr3:110176240-110176840(+)
chr3:110177814-110178414(+)
chr3:110181770-110182370(+)
chr3:110182390-110182990(+)
chr3:110184390-110184990(+)
chr3:110184920-110185520(+)
chr3:110185860-110186460(+)
chr3:110186650-110187250(+)
chr3:110191805-110192405(+)
chr3:110194950-110195550(+)
chr3:110197255-110197855(+)
chr3:110198577-110199177(+)
chr3:110200190-110200790(+)
chr3:110203426-110204026(+)
chr3:110204102-110204702(+)
chr3:110206562-110207162(+)
chr3:110208530-110209130(+)
chr3:110210157-110210757(+)
chr3:110211642-110212242(+)
chr3:110212309-110212909(+)
chr3:110212836-110213436(+)
chr3:110214082-110214682(+)
chr3:110215412-110216012(+)
chr3:110217874-110218474(+)
chr3:110219010-110219610(+)
chr3:110223104-110223704(+)
chr3:110223571-110224171(+)
chr3:110224363-110224963(+)
chr3:110225145-110225745(+)
chr3:110226320-110226920(+)
chr3:110235050-110235650(+)
chr3:110235596-110236196(+)
chr3:110236790-110237390(+)
chr3:110237828-110238428(+)
chr3:110239774-110240374(+)
chr3:110240255-110240855(+)
chr3:110240730-110241330(+)
chr3:110245496-110246096(+)
chr3:110246069-110246669(+)
chr3:110246590-110247190(+)
chr3:110247099-110247699(+)
chr3:110247547-110248147(+)
chr3:110249625-110250225(+)
chr3:110251798-110252398(+)
chr3:110259072-110259672(+)
chr3:110260520-110261120(+)
chr3:110261380-110261980(+)
chr3:110264950-110265550(+)
chr3:110268270-110268870(+)
chr3:110269335-110269935(+)
chr3:110278955-110279555(+)
chr3:110279520-110280120(+)
chr3:110280860-110281460(+)
chr3:110281363-110281963(+)
chr3:110282630-110283230(+)
chr3:110283460-110284060(+)
chr3:110285779-110286379(+)
chr3:110287075-110287675(+)
chr3:110292896-110293496(+)
chr3:110293490-110294090(+)
chr3:110294456-110295056(+)
chr3:110295680-110296280(+)
chr3:110296190-110296790(+)
chr3:110296702-110297302(+)
chr3:110297610-110298210(+)
chr3:110298140-110298740(+)
chr3:110298627-110299227(+)
chr3:110302134-110302734(+)
chr3:110302870-110303470(+)
chr3:110307676-110308276(+)
chr3:110308216-110308816(+)
chr3:110312030-110312630(+)
chr3:110312523-110313123(+)
chr3:110313667-110314267(+)
chr3:110317130-110317730(+)
chr3:110317797-110318397(+)
chr3:110327308-110327908(+)
chr3:110330672-110331272(+)
chr3:110332864-110333464(+)
chr3:110334166-110334766(+)
chr3:110334830-110335430(+)
chr3:110337210-110337810(+)
chr3:110337650-110338250(+)
chr3:110338857-110339457(+)
chr3:110342288-110342888(+)
chr3:110343327-110343927(+)
chr3:110344012-110344612(+)
chr3:110344750-110345350(+)
chr3:110345385-110345985(+)
chr3:110346230-110346830(+)
chr3:110349655-110350255(+)
chr3:110360095-110360695(+)
chr3:110361698-110362298(+)
chr3:110363740-110364340(+)
chr3:110365239-110365839(+)
chr3:110369421-110370021(+)
chr3:110372520-110373120(+)
chr3:110373070-110373670(+)
chr3:110373794-110374394(+)
chr3:110374290-110374890(+)
chr3:110375124-110375724(+)
chr3:110379430-110380030(+)
chr3:110380048-110380648(+)
chr3:110380810-110381410(+)
chr3:110382917-110383517(+)
chr3:110384970-110385570(+)
chr3:110385411-110386011(+)
chr3:110385870-110386470(+)
chr3:110389130-110389730(+)
chr3:110396251-110396851(+)
chr3:110397970-110398570(+)
chr3:110399318-110399918(+)
chr3:110400370-110400970(+)
chr3:110402830-110403430(+)
chr3:110403322-110403922(+)
chr3:110404242-110404842(+)
chr3:110404891-110405491(+)
chr3:110405452-110406052(+)
chr3:110405874-110406474(+)
chr3:110407640-110408240(+)
chr3:110410800-110411400(+)
chr3:110412770-110413370(+)
chr3:110416756-110417356(+)
chr3:110424270-110424870(+)
chr3:110426900-110427500(+)
chr3:110429327-110429927(+)
chr3:110429858-110430458(+)
chr3:110430634-110431234(+)
chr3:110432740-110433340(+)
chr3:110433270-110433870(+)
chr3:110433740-110434340(+)
chr3:110434810-110435410(+)
chr3:110435310-110435910(+)
chr3:110436680-110437280(+)
chr3:110444490-110445090(+)
chr3:110445850-110446450(+)
chr3:110447560-110448160(+)
chr3:110449881-110450481(+)
chr3:110453170-110453770(+)
chr3:110455041-110455641(+)
chr3:110457251-110457851(+)
chr3:110460748-110461348(+)
chr3:110461993-110462593(+)
chr3:110462752-110463352(+)
chr3:110464495-110465095(+)
chr3:110465090-110465690(+)
chr3:110467618-110468218(+)
chr3:110468280-110468880(+)
chr3:110468930-110469530(+)
chr3:110471110-110471710(+)
chr3:110472350-110472950(+)
chr3:110473098-110473698(+)
chr3:110474067-110474667(+)
chr3:110474750-110475350(+)
chr3:110475497-110476097(+)
chr3:110476965-110477565(+)
chr3:110485849-110486449(+)
chr3:110487757-110488357(+)
chr3:110490430-110491030(+)
chr3:110490850-110491450(+)
chr3:110491710-110492310(+)
chr3:110492120-110492720(+)
chr3:110493375-110493975(+)
chr3:110494450-110495050(+)
chr3:110495250-110495850(+)
chr3:110497363-110497963(+)
chr3:110498330-110498930(+)
chr3:110500010-110500610(+)
chr3:110501030-110501630(+)
chr3:110501540-110502140(+)
chr3:110502289-110502889(+)
chr3:110504270-110504870(+)
chr3:110508026-110508626(+)
chr3:110509517-110510117(+)
chr3:110510106-110510706(+)
chr3:110510716-110511316(+)
chr3:110512618-110513218(+)
chr3:110513815-110514415(+)
chr3:110515260-110515860(+)
chr3:110515670-110516270(+)
chr3:110516635-110517235(+)
chr3:110517944-110518544(+)
chr3:110518518-110519118(+)
chr3:110523615-110524215(+)
chr3:110525668-110526268(+)
chr3:110526574-110527174(+)
chr3:110527391-110527991(+)
chr3:110529111-110529711(+)
chr3:110529840-110530440(+)
chr3:110532265-110532865(+)
chr3:110533057-110533657(+)
chr3:110533701-110534301(+)
chr3:110534593-110535193(+)
chr3:110540329-110540929(+)
chr3:110546440-110547040(+)
chr3:110548178-110548778(+)
chr3:110551730-110552330(+)
chr3:110554830-110555430(+)
chr3:110561330-110561930(+)
chr3:110564635-110565235(+)
chr3:110565715-110566315(+)
chr3:110566390-110566990(+)
chr3:110568720-110569320(+)
chr3:110570890-110571490(+)
chr3:110572170-110572770(+)
chr3:110573335-110573935(+)
chr3:110573867-110574467(+)
chr3:110576515-110577115(+)
chr3:110577198-110577798(+)
chr3:110578102-110578702(+)
chr3:110578630-110579230(+)
chr3:110579450-110580050(+)
chr3:110581767-110582367(+)
chr3:110584730-110585330(+)
chr3:110586765-110587365(+)
chr3:110587375-110587975(+)
chr3:110588015-110588615(+)
chr3:110588633-110589233(+)
chr3:110593070-110593670(+)
chr3:110597532-110598132(+)
chr3:110598626-110599226(+)
chr3:110599796-110600396(+)
chr3:110600320-110600920(+)
chr3:110604687-110605287(+)
chr3:110605214-110605814(+)
chr3:110605904-110606504(+)
chr3:110606470-110607070(+)
chr3:110607277-110607877(+)
chr3:110607903-110608503(+)
chr3:110609400-110610000(+)
chr3:110610710-110611310(+)
chr3:110611110-110611710(+)
chr3:110613322-110613922(+)
chr3:110613767-110614367(+)
chr3:110614814-110615414(+)
chr3:110619340-110619940(+)
chr3:110621340-110621940(+)
chr3:110622756-110623356(+)
chr3:110623894-110624494(+)
chr3:110625250-110625850(+)
chr3:110625670-110626270(+)
chr3:110628311-110628911(+)
chr3:110629256-110629856(+)
chr3:110635410-110636010(+)
chr3:110636681-110637281(+)
chr3:110637659-110638259(+)
chr3:110638173-110638773(+)
chr3:110644496-110645096(+)
chr3:110646768-110647368(+)
chr3:110648548-110649148(+)
chr3:110651298-110651898(+)
chr3:110652655-110653255(+)
chr3:110654510-110655110(+)
chr3:110655450-110656050(+)
chr3:110657448-110658048(+)
chr3:110658795-110659395(+)
chr3:110663518-110664118(+)
chr3:110664210-110664810(+)
chr3:110665564-110666164(+)
chr3:110667978-110668578(+)
chr3:110668690-110669290(+)
chr3:110672234-110672834(+)
chr3:110674159-110674759(+)
chr3:110678090-110678690(+)
chr3:110678610-110679210(+)
chr3:110680550-110681150(+)
chr3:110683313-110683913(+)
chr3:110685270-110685870(+)
chr3:110686815-110687415(+)
chr3:110687908-110688508(+)
chr3:110688529-110689129(+)
chr3:110689510-110690110(+)
chr3:110689930-110690530(+)
chr3:110692170-110692770(+)
chr3:110692650-110693250(+)
chr3:110693701-110694301(+)
chr3:110698273-110698873(+)
chr3:110700857-110701457(+)
chr3:110703239-110703839(+)
chr3:110703674-110704274(+)
chr3:110713740-110714340(+)
chr3:110714268-110714868(+)
chr3:110715930-110716530(+)
chr3:110717546-110718146(+)
chr3:110724610-110725210(+)
chr3:110725230-110725830(+)
chr3:110726025-110726625(+)
chr3:110728883-110729483(+)
chr3:110730250-110730850(+)
chr3:110730870-110731470(+)
chr3:110731393-110731993(+)
chr3:110735243-110735843(+)
chr3:110736954-110737554(+)
chr3:110743530-110744130(+)
chr3:110744610-110745210(+)
chr3:110748514-110749114(+)
chr3:110749643-110750243(+)
chr3:110750195-110750795(+)
chr3:110750883-110751483(+)
chr3:110751463-110752063(+)
chr3:110752432-110753032(+)
chr3:110754278-110754878(+)
chr3:110754756-110755356(+)
chr3:110755680-110756280(+)
chr3:110758890-110759490(+)
chr3:110759606-110760206(+)
chr3:110760950-110761550(+)
chr3:110764273-110764873(+)
chr3:110765776-110766376(+)
chr3:110766598-110767198(+)
chr3:110767010-110767610(+)
chr3:110769290-110769890(+)
chr3:110770030-110770630(+)
chr3:110782130-110782730(+)
chr3:110787348-110787948(+)
chr3:110788866-110789466(+)
chr3:110789308-110789908(+)
chr3:110789718-110790318(+)
chr3:110790137-110790737(+)
chr3:110790771-110791371(+)
chr3:110791234-110791834(+)
chr3:110791941-110792541(+)
chr3:110792590-110793190(+)
chr3:110793665-110794265(+)
chr3:110794435-110795035(+)
chr3:110795443-110796043(+)
chr3:110796057-110796657(+)
chr3:110796810-110797410(+)
chr3:110797470-110798070(+)
chr3:110799095-110799695(+)
chr3:110799902-110800502(+)
chr3:110800376-110800976(+)
chr3:110803663-110804263(+)
chr3:110804190-110804790(+)
chr3:110805170-110805770(+)
chr3:110806723-110807323(+)
chr3:110816943-110817543(+)
chr3:110817380-110817980(+)
chr3:110822551-110823151(+)
chr3:110825787-110826387(+)
chr3:110826363-110826963(+)
chr3:110827230-110827830(+)
chr3:110830197-110830797(+)
chr3:110830797-110831397(+)
chr3:110831668-110832268(+)
chr3:110833677-110834277(+)
chr3:110834145-110834745(+)
chr3:110842202-110842802(+)
chr3:110845070-110845670(+)
chr3:110847600-110848200(+)
chr3:110851796-110852396(+)
chr3:110852427-110853027(+)
chr3:110852981-110853581(+)
chr3:110857196-110857796(+)
chr3:110861590-110862190(+)
chr3:110866672-110867272(+)
chr3:110867590-110868190(+)
chr3:110869250-110869850(+)
chr3:110870184-110870784(+)
chr3:110871174-110871774(+)
chr3:110872410-110873010(+)
chr3:110873083-110873683(+)
chr3:110875310-110875910(+)
chr3:110875970-110876570(+)
chr3:110877330-110877930(+)
chr3:110878147-110878747(+)
chr3:110881864-110882464(+)
chr3:110884286-110884886(+)
chr3:110885530-110886130(+)
chr3:110890669-110891269(+)
chr3:110892018-110892618(+)
chr3:110892470-110893070(+)
chr3:110896710-110897310(+)
chr3:110897131-110897731(+)
chr3:110897870-110898470(+)
chr3:110903040-110903640(+)
chr3:110903450-110904050(+)
chr3:110905140-110905740(+)
chr3:110908750-110909350(+)
chr3:110910100-110910700(+)
chr3:110912190-110912790(+)
chr3:110912814-110913414(+)
chr3:110913260-110913860(+)
chr3:110913830-110914430(+)
chr3:110916183-110916783(+)
chr3:110916693-110917293(+)
chr3:110917206-110917806(+)
chr3:110918120-110918720(+)
chr3:110918768-110919368(+)
chr3:110919767-110920367(+)
chr3:110921720-110922320(+)
chr3:110923682-110924282(+)
chr3:110926150-110926750(+)
chr3:110927280-110927880(+)
chr3:110928893-110929493(+)
chr3:110929840-110930440(+)
chr3:110930395-110930995(+)
chr3:110931250-110931850(+)
chr3:110931770-110932370(+)
chr3:110933050-110933650(+)
chr3:110934263-110934863(+)
chr3:110934680-110935280(+)
chr3:110937376-110937976(+)
chr3:110938770-110939370(+)
chr3:110942230-110942830(+)
chr3:110944010-110944610(+)
chr3:110945976-110946576(+)
chr3:110947130-110947730(+)
chr3:110947965-110948565(+)
chr3:110948690-110949290(+)
chr3:110951570-110952170(+)
chr3:110952890-110953490(+)
chr3:110955519-110956119(+)
chr3:110956047-110956647(+)
chr3:110956670-110957270(+)
chr3:110957636-110958236(+)
chr3:110960335-110960935(+)
chr3:110960743-110961343(+)
chr3:110963404-110964004(+)
chr3:110964348-110964948(+)
chr3:110964878-110965478(+)
chr3:110965724-110966324(+)
chr3:110971511-110972111(+)
chr3:110972480-110973080(+)
chr3:110973645-110974245(+)
chr3:110974975-110975575(+)
chr3:110977790-110978390(+)
chr3:110979604-110980204(+)
chr3:110988493-110989093(+)
chr3:110989390-110989990(+)
chr3:110991590-110992190(+)
chr3:110993040-110993640(+)
chr3:110994920-110995520(+)
chr3:110995980-110996580(+)
chr3:110997720-110998320(+)
chr3:111000669-111001269(+)
chr3:111001774-111002374(+)
chr3:111002380-111002980(+)
chr3:111003195-111003795(+)
chr3:111003730-111004330(+)
chr3:111004437-111005037(+)
chr3:111005810-111006410(+)
chr3:111011160-111011760(+)
chr3:111013030-111013630(+)
chr3:111017956-111018556(+)
chr3:111020118-111020718(+)
chr3:111020850-111021450(+)
chr3:111022513-111023113(+)
chr3:111025492-111026092(+)
chr3:111029885-111030485(+)
chr3:111030480-111031080(+)
chr3:111031440-111032040(+)
chr3:111033009-111033609(+)
chr3:111033680-111034280(+)
chr3:111034150-111034750(+)
chr3:111034684-111035284(+)
chr3:111038070-111038670(+)
chr3:111038500-111039100(+)
chr3:111039360-111039960(+)
chr3:111039900-111040500(+)
chr3:111040526-111041126(+)
chr3:111041630-111042230(+)
chr3:111042892-111043492(+)
chr3:111043386-111043986(+)
chr3:111043995-111044595(+)
chr3:111044858-111045458(+)
chr3:111045312-111045912(+)
chr3:111045890-111046490(+)
chr3:111048092-111048692(+)
chr3:111049830-111050430(+)
chr3:111050665-111051265(+)
chr3:111051398-111051998(+)
chr3:111052394-111052994(+)
chr3:111053870-111054470(+)
chr3:111054318-111054918(+)
chr3:111054798-111055398(+)
chr3:111055241-111055841(+)
chr3:111055835-111056435(+)
chr3:111056799-111057399(+)
chr3:111060410-111061010(+)
chr3:111061330-111061930(+)
chr3:111061940-111062540(+)
chr3:111062360-111062960(+)
chr3:111063330-111063930(+)
chr3:111065010-111065610(+)
chr3:111065450-111066050(+)
chr3:111065950-111066550(+)
chr3:111066460-111067060(+)
chr3:111066950-111067550(+)
chr3:111067550-111068150(+)
chr3:111069210-111069810(+)
chr3:111069650-111070250(+)
chr3:111070085-111070685(+)
chr3:111070540-111071140(+)
chr3:111071360-111071960(+)
chr3:111072250-111072850(+)
chr3:111073190-111073790(+)
chr3:111073650-111074250(+)
chr3:111074050-111074650(+)
chr3:111074470-111075070(+)
chr3:111074930-111075530(+)
chr3:111075450-111076050(+)
chr3:111078160-111078760(+)
chr3:111079230-111079830(+)
chr3:111080550-111081150(+)
chr3:111081120-111081720(+)
chr3:111081540-111082140(+)
chr3:111082110-111082710(+)
chr3:111085449-111086049(+)
chr3:111086765-111087365(+)
chr3:111087434-111088034(+)
chr3:111088690-111089290(+)
chr3:111089180-111089780(+)
chr3:111090450-111091050(+)
chr3:111091924-111092524(+)
chr3:111092626-111093226(+)
chr3:111093390-111093990(+)
chr3:111096818-111097418(+)
chr3:111097370-111097970(+)
chr3:111098380-111098980(+)
chr3:111104848-111105448(+)
chr3:111105670-111106270(+)
chr3:111106080-111106680(+)
chr3:111111645-111112245(+)
chr3:111112328-111112928(+)
chr3:111114790-111115390(+)
chr3:111120502-111121102(+)
chr3:111122750-111123350(+)
chr3:111125960-111126560(+)
chr3:111126780-111127380(+)
chr3:111130530-111131130(+)
chr3:111131482-111132082(+)
chr3:111132790-111133390(+)
chr3:111133475-111134075(+)
chr3:111134310-111134910(+)
chr3:111136969-111137569(+)
chr3:111138310-111138910(+)
chr3:111139050-111139650(+)
chr3:111141680-111142280(+)
chr3:111144930-111145530(+)
chr3:111147950-111148550(+)
chr3:111148864-111149464(+)
chr3:111149686-111150286(+)
chr3:111150094-111150694(+)
chr3:111153190-111153790(+)
chr3:111153855-111154455(+)
chr3:111154330-111154930(+)
chr3:111155810-111156410(+)
chr3:111156220-111156820(+)
chr3:111158880-111159480(+)
chr3:111159310-111159910(+)
chr3:111164270-111164870(+)
chr3:111165403-111166003(+)
chr3:111165870-111166470(+)
chr3:111167010-111167610(+)
chr3:111167650-111168250(+)
chr3:111173229-111173829(+)
chr3:111174460-111175060(+)
chr3:111175100-111175700(+)
chr3:111178850-111179450(+)
chr3:111180250-111180850(+)
chr3:111183505-111184105(+)
chr3:111183984-111184584(+)
chr3:111184588-111185188(+)
chr3:111185030-111185630(+)
chr3:111189795-111190395(+)
chr3:111190553-111191153(+)
chr3:111191304-111191904(+)
chr3:111192300-111192900(+)
chr3:111195502-111196102(+)
chr3:111197890-111198490(+)
chr3:111198610-111199210(+)
chr3:111200288-111200888(+)
chr3:111200870-111201470(+)
chr3:111202792-111203392(+)
chr3:111203390-111203990(+)
chr3:111203853-111204453(+)
chr3:111204260-111204860(+)
chr3:111204750-111205350(+)
chr3:111215770-111216370(+)
chr3:111216294-111216894(+)
chr3:111216770-111217370(+)
chr3:111219390-111219990(+)
chr3:111227118-111227718(+)
chr3:111228059-111228659(+)
chr3:111231070-111231670(+)
chr3:111231570-111232170(+)
chr3:111235602-111236202(+)
chr3:111236557-111237157(+)
chr3:111238009-111238609(+)
chr3:111240643-111241243(+)
chr3:111241490-111242090(+)
chr3:111243250-111243850(+)
chr3:111244180-111244780(+)
chr3:111244710-111245310(+)
chr3:111245430-111246030(+)
chr3:111248745-111249345(+)
chr3:111250250-111250850(+)
chr3:111250673-111251273(+)
chr3:111251713-111252313(+)
chr3:111252610-111253210(+)
chr3:111253448-111254048(+)
chr3:111254110-111254710(+)
chr3:111256862-111257462(+)
chr3:111257416-111258016(+)
chr3:111257840-111258440(+)
chr3:111258394-111258994(+)
chr3:111260110-111260710(+)
chr3:111260660-111261260(+)
chr3:111261435-111262035(+)
chr3:111261870-111262470(+)
chr3:111262375-111262975(+)
chr3:111266587-111267187(+)
chr3:111267606-111268206(+)
chr3:111269255-111269855(+)
chr3:111273970-111274570(+)
chr3:111280774-111281374(+)
chr3:111281655-111282255(+)
chr3:111286635-111287235(+)
chr3:111287117-111287717(+)
chr3:111287668-111288268(+)
chr3:111288210-111288810(+)
chr3:111289100-111289700(+)
chr3:111290040-111290640(+)
chr3:111292676-111293276(+)
chr3:111295811-111296411(+)
chr3:111296543-111297143(+)
chr3:111297040-111297640(+)
chr3:111297750-111298350(+)
chr3:111298704-111299304(+)
chr3:111299363-111299963(+)
chr3:111300251-111300851(+)
chr3:111300820-111301420(+)
chr3:111301290-111301890(+)
chr3:111302514-111303114(+)
chr3:111303516-111304116(+)
chr3:111303982-111304582(+)
chr3:111305520-111306120(+)
chr3:111307248-111307848(+)
chr3:111308247-111308847(+)
chr3:111308782-111309382(+)
chr3:111310433-111311033(+)
chr3:111310937-111311537(+)
chr3:111311678-111312278(+)
chr3:111312356-111312956(+)
chr3:111312943-111313543(+)
chr3:111313421-111314021(+)
chr3:111313935-111314535(+)
chr3:111315016-111315616(+)
chr3:111315450-111316050(+)
chr3:111316260-111316860(+)
chr3:111317016-111317616(+)
chr3:111318100-111318700(+)
chr3:111319470-111320070(+)
chr3:111320533-111321133(+)
chr3:111321130-111321730(+)
chr3:111321790-111322390(+)
chr3:111322350-111322950(+)
chr3:111322802-111323402(+)
chr3:111323760-111324360(+)
chr3:111324390-111324990(+)
chr3:111324970-111325570(+)
chr3:111325390-111325990(+)
chr3:111326087-111326687(+)
chr3:111327020-111327620(+)
chr3:111327633-111328233(+)
chr3:111328058-111328658(+)
chr3:111328918-111329518(+)
chr3:111329398-111329998(+)
chr3:111330545-111331145(+)
chr3:111334615-111335215(+)
chr3:111335210-111335810(+)
chr3:111336086-111336686(+)
chr3:111336838-111337438(+)
chr3:111337986-111338586(+)
chr3:111338572-111339172(+)
chr3:111339138-111339738(+)
chr3:111339655-111340255(+)
chr3:111340300-111340900(+)
chr3:111345845-111346445(+)
chr3:111349397-111349997(+)
chr3:111349919-111350519(+)
chr3:111352500-111353100(+)
chr3:111353110-111353710(+)
chr3:111353650-111354250(+)
chr3:111354761-111355361(+)
chr3:111355201-111355801(+)
chr3:111358171-111358771(+)
chr3:111363020-111363620(+)
chr3:111367902-111368502(+)
chr3:111368730-111369330(+)
chr3:111369344-111369944(+)
chr3:111371232-111371832(+)
chr3:111372470-111373070(+)
chr3:111384195-111384795(+)
chr3:111384826-111385426(+)
chr3:111385415-111386015(+)
chr3:111386621-111387221(+)
chr3:111387121-111387721(+)
chr3:111387670-111388270(+)
chr3:111388112-111388712(+)
chr3:111388705-111389305(+)
chr3:111391895-111392495(+)
chr3:111392485-111393085(+)
chr3:111393109-111393709(+)
chr3:111393654-111394254(+)
chr3:111394086-111394686(+)
chr3:111394823-111395423(+)
chr3:111395486-111396086(+)
chr3:111400470-111401070(+)
chr3:111403384-111403984(+)
chr3:111407150-111407750(+)
chr3:111408988-111409588(+)
chr3:111410019-111410619(+)
chr3:111411906-111412506(+)
chr3:111412455-111413055(+)
chr3:111413197-111413797(+)
chr3:111414371-111414971(+)
chr3:111418309-111418909(+)
chr3:111421210-111421810(+)
chr3:111422154-111422754(+)
chr3:111430645-111431245(+)
chr3:111431181-111431781(+)
chr3:111433052-111433652(+)
chr3:111434662-111435262(+)
chr3:111435086-111435686(+)
chr3:111436286-111436886(+)
chr3:111437270-111437870(+)
chr3:111437934-111438534(+)
chr3:111439609-111440209(+)
chr3:111440542-111441142(+)
chr3:111441310-111441910(+)
chr3:111442300-111442900(+)
chr3:111443558-111444158(+)
chr3:111444561-111445161(+)
chr3:111445250-111445850(+)
chr3:111445666-111446266(+)
chr3:111446560-111447160(+)
chr3:111447217-111447817(+)
chr3:111448212-111448812(+)
chr3:111448936-111449536(+)
chr3:111449620-111450220(+)
chr3:111450390-111450990(+)
chr3:111450985-111451585(+)
chr3:111451874-111452474(+)
chr3:111452653-111453253(+)
chr3:111453392-111453992(+)
chr3:111454052-111454652(+)
chr3:111454786-111455386(+)
chr3:111455736-111456336(+)
chr3:111456379-111456979(+)
chr3:111456927-111457527(+)
chr3:111457514-111458114(+)
chr3:111458011-111458611(+)
chr3:111458769-111459369(+)
chr3:111459664-111460264(+)
chr3:111460510-111461110(+)
chr3:111462495-111463095(+)
chr3:111463365-111463965(+)
chr3:111464505-111465105(+)
chr3:111465570-111466170(+)
chr3:111466197-111466797(+)
chr3:111466774-111467374(+)
chr3:111467474-111468074(+)
chr3:111467876-111468476(+)
chr3:111468509-111469109(+)
chr3:111469038-111469638(+)
chr3:111469728-111470328(+)
chr3:111470136-111470736(+)
chr3:111470688-111471288(+)
chr3:111476815-111477415(+)
chr3:111477376-111477976(+)
chr3:111480110-111480710(+)
chr3:111480738-111481338(+)
chr3:111481264-111481864(+)
chr3:111481744-111482344(+)
chr3:111482360-111482960(+)
chr3:111482803-111483403(+)
chr3:111483412-111484012(+)
chr3:111486725-111487325(+)
chr3:111487320-111487920(+)
chr3:111487875-111488475(+)
chr3:111488506-111489106(+)
chr3:111489470-111490070(+)
chr3:111492219-111492819(+)
chr3:111493886-111494486(+)
chr3:111494450-111495050(+)
chr3:111495572-111496172(+)
chr3:111496775-111497375(+)
chr3:111500415-111501015(+)
chr3:111501715-111502315(+)
chr3:111502752-111503352(+)
chr3:111503692-111504292(+)
chr3:111505670-111506270(+)
chr3:111506469-111507069(+)
chr3:111508630-111509230(+)
chr3:111512530-111513130(+)
chr3:111513490-111514090(+)
chr3:111514870-111515470(+)
chr3:111515868-111516468(+)
chr3:111519423-111520023(+)
chr3:111520407-111521007(+)
chr3:111521019-111521619(+)
chr3:111521836-111522436(+)
chr3:111526448-111527048(+)
chr3:111527201-111527801(+)
chr3:111527960-111528560(+)
chr3:111529030-111529630(+)
chr3:111529655-111530255(+)
chr3:111530369-111530969(+)
chr3:111531030-111531630(+)
chr3:111531508-111532108(+)
chr3:111532191-111532791(+)
chr3:111534390-111534990(+)
chr3:111535822-111536422(+)
chr3:111536350-111536950(+)
chr3:111538632-111539232(+)
chr3:111539320-111539920(+)
chr3:111539930-111540530(+)
chr3:111540528-111541128(+)
chr3:111542200-111542800(+)
chr3:111543099-111543699(+)
chr3:111544020-111544620(+)
chr3:111545187-111545787(+)
chr3:111545948-111546548(+)
chr3:111546600-111547200(+)
chr3:111547750-111548350(+)
chr3:111548410-111549010(+)
chr3:111550644-111551244(+)
chr3:111554299-111554899(+)
chr3:111556910-111557510(+)
chr3:111564760-111565360(+)
chr3:111565500-111566100(+)
chr3:111567051-111567651(+)
chr3:111567548-111568148(+)
chr3:111569232-111569832(+)
chr3:111570331-111570931(+)
chr3:111571304-111571904(+)
chr3:111571833-111572433(+)
chr3:111572790-111573390(+)
chr3:111573684-111574284(+)
chr3:111574470-111575070(+)
chr3:111575255-111575855(+)
chr3:111575730-111576330(+)
chr3:111576206-111576806(+)
chr3:111577372-111577972(+)
chr3:111577813-111578413(+)
chr3:111578293-111578893(+)
chr3:111579066-111579666(+)
chr3:111579629-111580229(+)
chr3:111580152-111580752(+)
chr3:111581077-111581677(+)
chr3:111581695-111582295(+)
chr3:111582246-111582846(+)
chr3:111582829-111583429(+)
chr3:111583780-111584380(+)
chr3:111586610-111587210(+)
chr3:111588402-111589002(+)
chr3:111589341-111589941(+)
chr3:111590951-111591551(+)
chr3:111591816-111592416(+)
chr3:111593156-111593756(+)
chr3:111599055-111599655(+)
chr3:111600270-111600870(+)
chr3:111600990-111601590(+)
chr3:111602290-111602890(+)
chr3:111603164-111603764(+)
chr3:111604350-111604950(+)
chr3:111605970-111606570(+)
chr3:111608906-111609506(+)
chr3:111612032-111612632(+)
chr3:111613830-111614430(+)
chr3:111615010-111615610(+)
chr3:111620383-111620983(+)
chr3:111621726-111622326(+)
chr3:111622328-111622928(+)
chr3:111623453-111624053(+)
chr3:111624272-111624872(+)
chr3:111625377-111625977(+)
chr3:111625920-111626520(+)
chr3:111627370-111627970(+)
chr3:111629530-111630130(+)
chr3:111630217-111630817(+)
chr3:111630670-111631270(+)
chr3:111631510-111632110(+)
chr3:111631979-111632579(+)
chr3:111633890-111634490(+)
chr3:111634697-111635297(+)
chr3:111635377-111635977(+)
chr3:111636050-111636650(+)
chr3:111637450-111638050(+)
chr3:111638437-111639037(+)
chr3:111639127-111639727(+)
chr3:111642086-111642686(+)
chr3:111642528-111643128(+)
chr3:111643081-111643681(+)
chr3:111644974-111645574(+)
chr3:111647330-111647930(+)
chr3:111649930-111650530(+)
chr3:111651650-111652250(+)
chr3:111653250-111653850(+)
chr3:111654320-111654920(+)
chr3:111654988-111655588(+)
chr3:111655774-111656374(+)
chr3:111656630-111657230(+)
chr3:111658672-111659272(+)
chr3:111659770-111660370(+)
chr3:111661005-111661605(+)
chr3:111662254-111662854(+)
chr3:111662989-111663589(+)
chr3:111665948-111666548(+)
chr3:111671520-111672120(+)
chr3:111672656-111673256(+)
chr3:111673314-111673914(+)
chr3:111675141-111675741(+)
chr3:111675973-111676573(+)
chr3:111677430-111678030(+)
chr3:111680362-111680962(+)
chr3:111682179-111682779(+)
chr3:111684970-111685570(+)
chr3:111685816-111686416(+)
chr3:111686407-111687007(+)
chr3:111686880-111687480(+)
chr3:111687361-111687961(+)
chr3:111687834-111688434(+)
chr3:111689116-111689716(+)
chr3:111689674-111690274(+)
chr3:111690261-111690861(+)
chr3:111690700-111691300(+)
chr3:111691525-111692125(+)
chr3:111692395-111692995(+)
chr3:111695015-111695615(+)
chr3:111696838-111697438(+)
chr3:111697482-111698082(+)
chr3:111698088-111698688(+)
chr3:111698754-111699354(+)
chr3:111699728-111700328(+)
chr3:111700280-111700880(+)
chr3:111704510-111705110(+)
chr3:111707825-111708425(+)
chr3:111711529-111712129(+)
chr3:111714193-111714793(+)
chr3:111717439-111718039(+)
chr3:111717913-111718513(+)
chr3:111718566-111719166(+)
chr3:111719085-111719685(+)
chr3:111719710-111720310(+)
chr3:111720291-111720891(+)
chr3:111721143-111721743(+)
chr3:111721984-111722584(+)
chr3:111722850-111723450(+)
chr3:111723430-111724030(+)
chr3:111723999-111724599(+)
chr3:111726400-111727000(+)
chr3:111727255-111727855(+)
chr3:111728430-111729030(+)
chr3:111729400-111730000(+)
chr3:111730083-111730683(+)
chr3:111730563-111731163(+)
chr3:111731275-111731875(+)
chr3:111732255-111732855(+)
chr3:111734577-111735177(+)
chr3:111735811-111736411(+)
chr3:111737490-111738090(+)
chr3:111739353-111739953(+)
chr3:111739755-111740355(+)
chr3:111743830-111744430(+)
chr3:111744790-111745390(+)
chr3:111746542-111747142(+)
chr3:111749652-111750252(+)
chr3:111751039-111751639(+)
chr3:111752540-111753140(+)
chr3:111754087-111754687(+)
chr3:111755977-111756577(+)
chr3:111757586-111758186(+)
chr3:111759280-111759880(+)
chr3:111759870-111760470(+)
chr3:111761617-111762217(+)
chr3:111762349-111762949(+)
chr3:111762832-111763432(+)
chr3:111765356-111765956(+)
chr3:111766475-111767075(+)
chr3:111767634-111768234(+)
chr3:111770830-111771430(+)
chr3:111771387-111771987(+)
chr3:111771982-111772582(+)
chr3:111772630-111773230(+)
chr3:111775161-111775761(+)
chr3:111776706-111777306(+)
chr3:111777490-111778090(+)
chr3:111778248-111778848(+)
chr3:111779913-111780513(+)
chr3:111780321-111780921(+)
chr3:111781383-111781983(+)
chr3:111781900-111782500(+)
chr3:111790570-111791170(+)
chr3:111791162-111791762(+)
chr3:111791915-111792515(+)
chr3:111792765-111793365(+)
chr3:111793649-111794249(+)
chr3:111795268-111795868(+)
chr3:111796900-111797500(+)
chr3:111797778-111798378(+)
chr3:111801882-111802482(+)
chr3:111802495-111803095(+)
chr3:111803035-111803635(+)
chr3:111803790-111804390(+)
chr3:111804510-111805110(+)
chr3:111804970-111805570(+)
chr3:111805783-111806383(+)
chr3:111806554-111807154(+)
chr3:111807490-111808090(+)
chr3:111808749-111809349(+)
chr3:111809234-111809834(+)
chr3:111809795-111810395(+)
chr3:111811244-111811844(+)
chr3:111811658-111812258(+)
chr3:111814805-111815405(+)
chr3:111816132-111816732(+)
chr3:111820732-111821332(+)
chr3:111823492-111824092(+)
chr3:111827640-111828240(+)
chr3:111828054-111828654(+)
chr3:111829890-111830490(+)
chr3:111830536-111831136(+)
chr3:111830990-111831590(+)
chr3:111831900-111832500(+)
chr3:111832639-111833239(+)
chr3:111833270-111833870(+)
chr3:111833860-111834460(+)
chr3:111834720-111835320(+)
chr3:111835607-111836207(+)
chr3:111836419-111837019(+)
chr3:111836957-111837557(+)
chr3:111837490-111838090(+)
chr3:111838343-111838943(+)
chr3:111839104-111839704(+)
chr3:111839750-111840350(+)
chr3:111840210-111840810(+)
chr3:111840784-111841384(+)
chr3:111841550-111842150(+)
chr3:111842180-111842780(+)
chr3:111843666-111844266(+)
chr3:111844104-111844704(+)
chr3:111844770-111845370(+)
chr3:111845307-111845907(+)
chr3:111845790-111846390(+)
chr3:111846321-111846921(+)
chr3:111846985-111847585(+)
chr3:111847660-111848260(+)
chr3:111848085-111848685(+)
chr3:111848814-111849414(+)
chr3:111849318-111849918(+)
chr3:111850041-111850641(+)
chr3:111850855-111851455(+)
chr3:111851367-111851967(+)
chr3:111851823-111852423(+)
chr3:111852356-111852956(+)
chr3:111852922-111853522(+)
chr3:111853410-111854010(+)
chr3:111854263-111854863(+)
chr3:111854849-111855449(+)
chr3:111855828-111856428(+)
chr3:111856586-111857186(+)
chr3:111857204-111857804(+)
chr3:111859990-111860590(+)
chr3:111862001-111862601(+)
chr3:111867888-111868488(+)
chr3:111868955-111869555(+)
chr3:111871270-111871870(+)
chr3:111875290-111875890(+)
chr3:111884449-111885049(+)
chr3:111885030-111885630(+)
chr3:111886444-111887044(+)
chr3:111887084-111887684(+)
chr3:111888776-111889376(+)
chr3:111889750-111890350(+)
chr3:111891692-111892292(+)
chr3:111894650-111895250(+)
chr3:111896032-111896632(+)
chr3:111899390-111899990(+)
chr3:111901630-111902230(+)
chr3:111902296-111902896(+)
chr3:111903655-111904255(+)
chr3:111904535-111905135(+)
chr3:111905810-111906410(+)
chr3:111911222-111911822(+)
chr3:111912650-111913250(+)
chr3:111915974-111916574(+)
chr3:111916510-111917110(+)
chr3:111917110-111917710(+)
chr3:111917670-111918270(+)
chr3:111918437-111919037(+)
chr3:111919288-111919888(+)
chr3:111920618-111921218(+)
chr3:111923030-111923630(+)
chr3:111937350-111937950(+)
chr3:111939380-111939980(+)
chr3:111939930-111940530(+)
chr3:111947487-111948087(+)
chr3:111948916-111949516(+)
chr3:111949516-111950116(+)
chr3:111950150-111950750(+)
chr3:111951310-111951910(+)
chr3:111951805-111952405(+)
chr3:111952690-111953290(+)
chr3:111957703-111958303(+)
chr3:111959210-111959810(+)
chr3:111963670-111964270(+)
chr3:111964831-111965431(+)
chr3:111965534-111966134(+)
chr3:111965936-111966536(+)
chr3:111966550-111967150(+)
chr3:111970310-111970910(+)
chr3:111970850-111971450(+)
chr3:111971998-111972598(+)
chr3:111977430-111978030(+)
chr3:111979370-111979970(+)
chr3:111980458-111981058(+)
chr3:111982320-111982920(+)
chr3:111983260-111983860(+)
chr3:111987730-111988330(+)
chr3:111990420-111991020(+)
chr3:111992219-111992819(+)
chr3:111992870-111993470(+)
chr3:111997530-111998130(+)
chr3:111999010-111999610(+)
chr3:111999554-112000154(+)
chr3:112000930-112001530(+)
chr3:112003690-112004290(+)
chr3:112005970-112006570(+)
chr3:112007770-112008370(+)
chr3:112009025-112009625(+)
chr3:112012086-112012686(+)
chr3:112012568-112013168(+)
chr3:112013543-112014143(+)
chr3:112015791-112016391(+)
chr3:112016425-112017025(+)
chr3:112017483-112018083(+)
chr3:112019270-112019870(+)
chr3:112020310-112020910(+)
chr3:112020858-112021458(+)
chr3:112021320-112021920(+)
chr3:112021852-112022452(+)
chr3:112022363-112022963(+)
chr3:112022834-112023434(+)
chr3:112023341-112023941(+)
chr3:112023930-112024530(+)
chr3:112026925-112027525(+)
chr3:112033370-112033970(+)
chr3:112034732-112035332(+)
chr3:112038345-112038945(+)
chr3:112039210-112039810(+)
chr3:112040696-112041296(+)
chr3:112045455-112046055(+)
chr3:112046127-112046727(+)
chr3:112047455-112048055(+)
chr3:112050760-112051360(+)
chr3:112051764-112052364(+)
chr3:112052461-112053061(+)
chr3:112053363-112053963(+)
chr3:112054059-112054659(+)
chr3:112054960-112055560(+)
chr3:112055435-112056035(+)
chr3:112056087-112056687(+)
chr3:112056957-112057557(+)
chr3:112058470-112059070(+)
chr3:112060141-112060741(+)
chr3:112064460-112065060(+)
chr3:112065300-112065900(+)
chr3:112068750-112069350(+)
chr3:112069163-112069763(+)
chr3:112069762-112070362(+)
chr3:112070557-112071157(+)
chr3:112071239-112071839(+)
chr3:112072430-112073030(+)
chr3:112073630-112074230(+)
chr3:112076655-112077255(+)
chr3:112077259-112077859(+)
chr3:112079313-112079913(+)
chr3:112080983-112081583(+)
chr3:112082994-112083594(+)
chr3:112083703-112084303(+)
chr3:112084422-112085022(+)
chr3:112085273-112085873(+)
chr3:112091145-112091745(+)
chr3:112092210-112092810(+)
chr3:112092660-112093260(+)
chr3:112093092-112093692(+)
chr3:112093876-112094476(+)
chr3:112095210-112095810(+)
chr3:112095759-112096359(+)
chr3:112096395-112096995(+)
chr3:112097078-112097678(+)
chr3:112097794-112098394(+)
chr3:112099175-112099775(+)
chr3:112099713-112100313(+)
chr3:112100463-112101063(+)
chr3:112101426-112102026(+)
chr3:112102595-112103195(+)
chr3:112103499-112104099(+)
chr3:112106050-112106650(+)
chr3:112107250-112107850(+)
chr3:112108665-112109265(+)
chr3:112109511-112110111(+)
chr3:112109987-112110587(+)
chr3:112112895-112113495(+)
chr3:112114086-112114686(+)
chr3:112114826-112115426(+)
chr3:112116284-112116884(+)
chr3:112118010-112118610(+)
chr3:112118959-112119559(+)
chr3:112119470-112120070(+)
chr3:112120430-112121030(+)
chr3:112121900-112122500(+)
chr3:112122490-112123090(+)
chr3:112123046-112123646(+)
chr3:112123693-112124293(+)
chr3:112124466-112125066(+)
chr3:112125050-112125650(+)
chr3:112125849-112126449(+)
chr3:112126405-112127005(+)
chr3:112127040-112127640(+)
chr3:112127774-112128374(+)
chr3:112128230-112128830(+)
chr3:112128964-112129564(+)
chr3:112129670-112130270(+)
chr3:112130127-112130727(+)
chr3:112131884-112132484(+)
chr3:112132610-112133210(+)
chr3:112134110-112134710(+)
chr3:112134710-112135310(+)
chr3:112135313-112135913(+)
chr3:112136510-112137110(+)
chr3:112137470-112138070(+)
chr3:112140190-112140790(+)
chr3:112141980-112142580(+)
chr3:112143129-112143729(+)
chr3:112143680-112144280(+)
chr3:112144100-112144700(+)
chr3:112144906-112145506(+)
chr3:112147515-112148115(+)
chr3:112151915-112152515(+)
chr3:112155650-112156250(+)
chr3:112156323-112156923(+)
chr3:112159360-112159960(+)
chr3:112161870-112162470(+)
chr3:112162830-112163430(+)
chr3:112163770-112164370(+)
chr3:112164634-112165234(+)
chr3:112165077-112165677(+)
chr3:112167604-112168204(+)
chr3:112172962-112173562(+)
chr3:112174350-112174950(+)
chr3:112174790-112175390(+)
chr3:112178521-112179121(+)
chr3:112179489-112180089(+)
chr3:112180470-112181070(+)
chr3:112182052-112182652(+)
chr3:112183085-112183685(+)
chr3:112184821-112185421(+)
chr3:112186213-112186813(+)
chr3:112188413-112189013(+)
chr3:112189490-112190090(+)
chr3:112190504-112191104(+)
chr3:112191419-112192019(+)
chr3:112191964-112192564(+)
chr3:112192523-112193123(+)
chr3:112193315-112193915(+)
chr3:112193730-112194330(+)
chr3:112194150-112194750(+)
chr3:112196663-112197263(+)
chr3:112200113-112200713(+)
chr3:112201433-112202033(+)
chr3:112205710-112206310(+)
chr3:112206190-112206790(+)
chr3:112208783-112209383(+)
chr3:112210111-112210711(+)
chr3:112211050-112211650(+)
chr3:112211750-112212350(+)
chr3:112212230-112212830(+)
chr3:112213949-112214549(+)
chr3:112214945-112215545(+)
chr3:112216737-112217337(+)
chr3:112217586-112218186(+)
chr3:112218193-112218793(+)
chr3:112221810-112222410(+)
chr3:112222917-112223517(+)
chr3:112224625-112225225(+)
chr3:112225755-112226355(+)
chr3:112226410-112227010(+)
chr3:112226980-112227580(+)
chr3:112227597-112228197(+)
chr3:112228112-112228712(+)
chr3:112229880-112230480(+)
chr3:112231063-112231663(+)
chr3:112232695-112233295(+)
chr3:112233274-112233874(+)
chr3:112235155-112235755(+)
chr3:112237715-112238315(+)
chr3:112238134-112238734(+)
chr3:112238675-112239275(+)
chr3:112239170-112239770(+)
chr3:112240350-112240950(+)
chr3:112242419-112243019(+)
chr3:112243271-112243871(+)
chr3:112249337-112249937(+)
chr3:112250070-112250670(+)
chr3:112253220-112253820(+)
chr3:112257090-112257690(+)
chr3:112258571-112259171(+)
chr3:112259510-112260110(+)
chr3:112261529-112262129(+)
chr3:112264970-112265570(+)
chr3:112267460-112268060(+)
chr3:112269565-112270165(+)
chr3:112272810-112273410(+)
chr3:112274381-112274981(+)
chr3:112276690-112277290(+)
chr3:112278326-112278926(+)
chr3:112279284-112279884(+)
chr3:112279860-112280460(+)
chr3:112280726-112281326(+)
chr3:112281623-112282223(+)
chr3:112282090-112282690(+)
chr3:112282887-112283487(+)
chr3:112283495-112284095(+)
chr3:112284370-112284970(+)
chr3:112285280-112285880(+)
chr3:112287386-112287986(+)
chr3:112289802-112290402(+)
chr3:112292750-112293350(+)
chr3:112293715-112294315(+)
chr3:112296090-112296690(+)
chr3:112296490-112297090(+)
chr3:112296934-112297534(+)
chr3:112297970-112298570(+)
chr3:112298443-112299043(+)
chr3:112299214-112299814(+)
chr3:112300360-112300960(+)
chr3:112301006-112301606(+)
chr3:112304539-112305139(+)
chr3:112305438-112306038(+)
chr3:112306118-112306718(+)
chr3:112308670-112309270(+)
chr3:112311276-112311876(+)
chr3:112312129-112312729(+)
chr3:112313550-112314150(+)
chr3:112317445-112318045(+)
chr3:112318060-112318660(+)
chr3:112321050-112321650(+)
chr3:112323287-112323887(+)
chr3:112324025-112324625(+)
chr3:112324855-112325455(+)
chr3:112325655-112326255(+)
chr3:112326645-112327245(+)
chr3:112327255-112327855(+)
chr3:112328859-112329459(+)
chr3:112330948-112331548(+)
chr3:112333075-112333675(+)
chr3:112334588-112335188(+)
chr3:112335087-112335687(+)
chr3:112337288-112337888(+)
chr3:112337934-112338534(+)
chr3:112340950-112341550(+)
chr3:112341514-112342114(+)
chr3:112342060-112342660(+)
chr3:112342484-112343084(+)
chr3:112346117-112346717(+)
chr3:112346766-112347366(+)
chr3:112347735-112348335(+)
chr3:112348201-112348801(+)
chr3:112350370-112350970(+)
chr3:112351291-112351891(+)
chr3:112351969-112352569(+)
chr3:112352504-112353104(+)
chr3:112353854-112354454(+)
chr3:112354388-112354988(+)
chr3:112355765-112356365(+)
chr3:112356442-112357042(+)
chr3:112356954-112357554(+)
chr3:112357550-112358150(+)
chr3:112358503-112359103(+)
chr3:112359115-112359715(+)
chr3:112359824-112360424(+)
chr3:112360427-112361027(+)
chr3:112360870-112361470(+)
chr3:112361645-112362245(+)
chr3:112362311-112362911(+)
chr3:112363075-112363675(+)
chr3:112365333-112365933(+)
chr3:112365839-112366439(+)
chr3:112366635-112367235(+)
chr3:112368031-112368631(+)
chr3:112368580-112369180(+)
chr3:112369259-112369859(+)
chr3:112369850-112370450(+)
chr3:112370270-112370870(+)
chr3:112372235-112372835(+)
chr3:112372678-112373278(+)
chr3:112373252-112373852(+)
chr3:112373670-112374270(+)
chr3:112374300-112374900(+)
chr3:112374756-112375356(+)
chr3:112383830-112384430(+)
chr3:112385823-112386423(+)
chr3:112386635-112387235(+)
chr3:112387530-112388130(+)
chr3:112388710-112389310(+)
chr3:112389625-112390225(+)
chr3:112390085-112390685(+)
chr3:112390702-112391302(+)
chr3:112391334-112391934(+)
chr3:112393189-112393789(+)
chr3:112393590-112394190(+)
chr3:112394089-112394689(+)
chr3:112394983-112395583(+)
chr3:112395522-112396122(+)
chr3:112396987-112397587(+)
chr3:112400050-112400650(+)
chr3:112400590-112401190(+)
chr3:112401102-112401702(+)
chr3:112402500-112403100(+)
chr3:112403030-112403630(+)
chr3:112404160-112404760(+)
chr3:112404700-112405300(+)
chr3:112405137-112405737(+)
chr3:112406087-112406687(+)
chr3:112406908-112407508(+)
chr3:112407572-112408172(+)
chr3:112408241-112408841(+)
chr3:112408664-112409264(+)
chr3:112411929-112412529(+)
chr3:112413804-112414404(+)
chr3:112414319-112414919(+)
chr3:112414837-112415437(+)
chr3:112416673-112417273(+)
chr3:112417155-112417755(+)
chr3:112418292-112418892(+)
chr3:112422070-112422670(+)
chr3:112428633-112429233(+)
chr3:112433311-112433911(+)
chr3:112435210-112435810(+)
chr3:112437378-112437978(+)
chr3:112439340-112439940(+)
chr3:112439958-112440558(+)
chr3:112443067-112443667(+)
chr3:112448968-112449568(+)
chr3:112449984-112450584(+)
chr3:112450970-112451570(+)
chr3:112452875-112453475(+)
chr3:112453477-112454077(+)
chr3:112454670-112455270(+)
chr3:112455159-112455759(+)
chr3:112455713-112456313(+)
chr3:112457109-112457709(+)
chr3:112457988-112458588(+)
chr3:112458446-112459046(+)
chr3:112460722-112461322(+)
chr3:112461715-112462315(+)
chr3:112462431-112463031(+)
chr3:112462929-112463529(+)
chr3:112463350-112463950(+)
chr3:112463778-112464378(+)
chr3:112464233-112464833(+)
chr3:112465394-112465994(+)
chr3:112466360-112466960(+)
chr3:112466985-112467585(+)
chr3:112467521-112468121(+)
chr3:112469444-112470044(+)
chr3:112470323-112470923(+)
chr3:112470852-112471452(+)
chr3:112471770-112472370(+)
chr3:112473370-112473970(+)
chr3:112474643-112475243(+)
chr3:112475958-112476558(+)
chr3:112478254-112478854(+)
chr3:112479821-112480421(+)
chr3:112481573-112482173(+)
chr3:112481983-112482583(+)
chr3:112484243-112484843(+)
chr3:112485911-112486511(+)
chr3:112486510-112487110(+)
chr3:112488144-112488744(+)
chr3:112488794-112489394(+)
chr3:112489735-112490335(+)
chr3:112490768-112491368(+)
chr3:112491461-112492061(+)
chr3:112492594-112493194(+)
chr3:112493051-112493651(+)
chr3:112493842-112494442(+)
chr3:112494774-112495374(+)
chr3:112495521-112496121(+)
chr3:112496630-112497230(+)
chr3:112497193-112497793(+)
chr3:112497810-112498410(+)
chr3:112498578-112499178(+)
chr3:112498984-112499584(+)
chr3:112499753-112500353(+)
chr3:112500343-112500943(+)
chr3:112501193-112501793(+)
chr3:112503570-112504170(+)
chr3:112504194-112504794(+)
chr3:112504934-112505534(+)
chr3:112505628-112506228(+)
chr3:112506065-112506665(+)
chr3:112506833-112507433(+)
chr3:112508539-112509139(+)
chr3:112512021-112512621(+)
chr3:112512453-112513053(+)
chr3:112512866-112513466(+)
chr3:112513473-112514073(+)
chr3:112514176-112514776(+)
chr3:112517573-112518173(+)
chr3:112518595-112519195(+)
chr3:112520362-112520962(+)
chr3:112522185-112522785(+)
chr3:112523822-112524422(+)
chr3:112525610-112526210(+)
chr3:112526433-112527033(+)
chr3:112526903-112527503(+)
chr3:112529273-112529873(+)
chr3:112530116-112530716(+)
chr3:112530922-112531522(+)
chr3:112531871-112532471(+)
chr3:112532514-112533114(+)
chr3:112533006-112533606(+)
chr3:112533755-112534355(+)
chr3:112534729-112535329(+)
chr3:112536016-112536616(+)
chr3:112536530-112537130(+)
chr3:112537015-112537615(+)
chr3:112538620-112539220(+)
chr3:112540771-112541371(+)
chr3:112541344-112541944(+)
chr3:112541755-112542355(+)
chr3:112543277-112543877(+)
chr3:112547130-112547730(+)
chr3:112547760-112548360(+)
chr3:112554840-112555440(+)
chr3:112561260-112561860(+)
chr3:112562760-112563360(+)
chr3:112564170-112564770(+)
chr3:112564760-112565360(+)
chr3:112565702-112566302(+)
chr3:112566441-112567041(+)
chr3:112566980-112567580(+)
chr3:112574230-112574830(+)
chr3:112574810-112575410(+)
chr3:112575303-112575903(+)
chr3:112576329-112576929(+)
chr3:112577118-112577718(+)
chr3:112579623-112580223(+)
chr3:112580110-112580710(+)
chr3:112582170-112582770(+)
chr3:112583450-112584050(+)
chr3:112589011-112589611(+)
chr3:112590540-112591140(+)
chr3:112592461-112593061(+)
chr3:112593615-112594215(+)
chr3:112594329-112594929(+)
chr3:112595310-112595910(+)
chr3:112603250-112603850(+)
chr3:112604755-112605355(+)
chr3:112605650-112606250(+)
chr3:112606210-112606810(+)
chr3:112607131-112607731(+)
chr3:112608042-112608642(+)
chr3:112609835-112610435(+)
chr3:112613014-112613614(+)
chr3:112615648-112616248(+)
chr3:112617970-112618570(+)
chr3:112618476-112619076(+)
chr3:112618919-112619519(+)
chr3:112619630-112620230(+)
chr3:112620520-112621120(+)
chr3:112623432-112624032(+)
chr3:112626250-112626850(+)
chr3:112626979-112627579(+)
chr3:112635215-112635815(+)
chr3:112638280-112638880(+)
chr3:112642630-112643230(+)
chr3:112644728-112645328(+)
chr3:112645763-112646363(+)
chr3:112646330-112646930(+)
chr3:112647450-112648050(+)
chr3:112649090-112649690(+)
chr3:112649544-112650144(+)
chr3:112650460-112651060(+)
chr3:112650956-112651556(+)
chr3:112651755-112652355(+)
chr3:112654060-112654660(+)
chr3:112654610-112655210(+)
chr3:112658540-112659140(+)
chr3:112664170-112664770(+)
chr3:112665271-112665871(+)
chr3:112667157-112667757(+)
chr3:112677629-112678229(+)
chr3:112679990-112680590(+)
chr3:112682410-112683010(+)
chr3:112684420-112685020(+)
chr3:112685422-112686022(+)
chr3:112686570-112687170(+)
chr3:112690870-112691470(+)
chr3:112692391-112692991(+)
chr3:112693587-112694187(+)
chr3:112694750-112695350(+)
chr3:112695641-112696241(+)
chr3:112696613-112697213(+)
chr3:112697969-112698569(+)
chr3:112698811-112699411(+)
chr3:112701495-112702095(+)
chr3:112703198-112703798(+)
chr3:112706613-112707213(+)
chr3:112708150-112708750(+)
chr3:112709129-112709729(+)
chr3:112709624-112710224(+)
chr3:112710223-112710823(+)
chr3:112710980-112711580(+)
chr3:112719555-112720155(+)
chr3:112719975-112720575(+)
chr3:112720837-112721437(+)
chr3:112721457-112722057(+)
chr3:112722330-112722930(+)
chr3:112724396-112724996(+)
chr3:112726390-112726990(+)
chr3:112726871-112727471(+)
chr3:112732390-112732990(+)
chr3:112736666-112737266(+)
chr3:112737358-112737958(+)
chr3:112738164-112738764(+)
chr3:112738740-112739340(+)
chr3:112739250-112739850(+)
chr3:112739780-112740380(+)
chr3:112740370-112740970(+)
chr3:112752768-112753368(+)
chr3:112754123-112754723(+)
chr3:112754910-112755510(+)
chr3:112756090-112756690(+)
chr3:112756518-112757118(+)
chr3:112757084-112757684(+)
chr3:112758297-112758897(+)
chr3:112758958-112759558(+)
chr3:112759671-112760271(+)
chr3:112760370-112760970(+)
chr3:112761270-112761870(+)
chr3:112762040-112762640(+)
chr3:112762726-112763326(+)
chr3:112763912-112764512(+)
chr3:112766330-112766930(+)
chr3:112766750-112767350(+)
chr3:112767310-112767910(+)
chr3:112769985-112770585(+)
chr3:112770541-112771141(+)
chr3:112771280-112771880(+)
chr3:112771700-112772300(+)
chr3:112772190-112772790(+)
chr3:112773347-112773947(+)
chr3:112773912-112774512(+)
chr3:112774767-112775367(+)
chr3:112775294-112775894(+)
chr3:112775854-112776454(+)
chr3:112776410-112777010(+)
chr3:112776873-112777473(+)
chr3:112778280-112778880(+)
chr3:112778750-112779350(+)
chr3:112779390-112779990(+)
chr3:112780010-112780610(+)
chr3:112782110-112782710(+)
chr3:112782891-112783491(+)
chr3:112783440-112784040(+)
chr3:112784070-112784670(+)
chr3:112785770-112786370(+)
chr3:112788520-112789120(+)
chr3:112788958-112789558(+)
chr3:112789448-112790048(+)
chr3:112790760-112791360(+)
chr3:112791550-112792150(+)
chr3:112792050-112792650(+)
chr3:112794320-112794920(+)
chr3:112797330-112797930(+)
chr3:112798254-112798854(+)
chr3:112798655-112799255(+)
chr3:112801684-112802284(+)
chr3:112803060-112803660(+)
chr3:112803538-112804138(+)
chr3:112804320-112804920(+)
chr3:112804838-112805438(+)
chr3:112805701-112806301(+)
chr3:112806403-112807003(+)
chr3:112806860-112807460(+)
chr3:112807356-112807956(+)
chr3:112808110-112808710(+)
chr3:112811498-112812098(+)
chr3:112812734-112813334(+)
chr3:112813376-112813976(+)
chr3:112814550-112815150(+)
chr3:112815195-112815795(+)
chr3:112816170-112816770(+)
chr3:112816807-112817407(+)
chr3:112820550-112821150(+)
chr3:112821510-112822110(+)
chr3:112822362-112822962(+)
chr3:112822943-112823543(+)
chr3:112823414-112824014(+)
chr3:112823820-112824420(+)
chr3:112824717-112825317(+)
chr3:112825740-112826340(+)
chr3:112827471-112828071(+)
chr3:112828140-112828740(+)
chr3:112828610-112829210(+)
chr3:112829027-112829627(+)
chr3:112829470-112830070(+)
chr3:112830032-112830632(+)
chr3:112835856-112836456(+)
chr3:112836298-112836898(+)
chr3:112837027-112837627(+)
chr3:112839731-112840331(+)
chr3:112842610-112843210(+)
chr3:112843043-112843643(+)
chr3:112844613-112845213(+)
chr3:112846453-112847053(+)
chr3:112847172-112847772(+)
chr3:112847930-112848530(+)
chr3:112849024-112849624(+)
chr3:112851242-112851842(+)
chr3:112851949-112852549(+)
chr3:112854250-112854850(+)
chr3:112854811-112855411(+)
chr3:112855422-112856022(+)
chr3:112858095-112858695(+)
chr3:112859628-112860228(+)
chr3:112861350-112861950(+)
chr3:112862090-112862690(+)
chr3:112864710-112865310(+)
chr3:112865450-112866050(+)
chr3:112866098-112866698(+)
chr3:112866510-112867110(+)
chr3:112867019-112867619(+)
chr3:112867836-112868436(+)
chr3:112868971-112869571(+)
chr3:112869430-112870030(+)
chr3:112870239-112870839(+)
chr3:112871350-112871950(+)
chr3:112872254-112872854(+)
chr3:112874235-112874835(+)
chr3:112875619-112876219(+)
chr3:112876372-112876972(+)
chr3:112876892-112877492(+)
chr3:112880338-112880938(+)
chr3:112881930-112882530(+)
chr3:112883710-112884310(+)
chr3:112884130-112884730(+)
chr3:112884610-112885210(+)
chr3:112885402-112886002(+)
chr3:112885850-112886450(+)
chr3:112886537-112887137(+)
chr3:112887166-112887766(+)
chr3:112887910-112888510(+)
chr3:112888569-112889169(+)
chr3:112889641-112890241(+)
chr3:112890610-112891210(+)
chr3:112892947-112893547(+)
chr3:112893803-112894403(+)
chr3:112896469-112897069(+)
chr3:112897149-112897749(+)
chr3:112898062-112898662(+)
chr3:112899221-112899821(+)
chr3:112901885-112902485(+)
chr3:112902880-112903480(+)
chr3:112904164-112904764(+)
chr3:112904720-112905320(+)
chr3:112905309-112905909(+)
chr3:112906270-112906870(+)
chr3:112907935-112908535(+)
chr3:112908590-112909190(+)
chr3:112910650-112911250(+)
chr3:112911570-112912170(+)
chr3:112912059-112912659(+)
chr3:112912498-112913098(+)
chr3:112913594-112914194(+)
chr3:112917790-112918390(+)
chr3:112918350-112918950(+)
chr3:112921790-112922390(+)
chr3:112923190-112923790(+)
chr3:112924242-112924842(+)
chr3:112927870-112928470(+)
chr3:112928273-112928873(+)
chr3:112929224-112929824(+)
chr3:112930005-112930605(+)
chr3:112930536-112931136(+)
chr3:112931086-112931686(+)
chr3:112931720-112932320(+)
chr3:112932809-112933409(+)
chr3:112933605-112934205(+)
chr3:112934064-112934664(+)
chr3:112936690-112937290(+)
chr3:112937266-112937866(+)
chr3:112938303-112938903(+)
chr3:112938730-112939330(+)
chr3:112939430-112940030(+)
chr3:112940341-112940941(+)
chr3:112940750-112941350(+)
chr3:112941318-112941918(+)
chr3:112941850-112942450(+)
chr3:112942693-112943293(+)
chr3:112943370-112943970(+)
chr3:112944044-112944644(+)
chr3:112944510-112945110(+)
chr3:112945159-112945759(+)
chr3:112945940-112946540(+)
chr3:112947305-112947905(+)
chr3:112947718-112948318(+)
chr3:112948555-112949155(+)
chr3:112950138-112950738(+)
chr3:112950579-112951179(+)
chr3:112951100-112951700(+)
chr3:112951719-112952319(+)
chr3:112952343-112952943(+)
chr3:112953446-112954046(+)
chr3:112953950-112954550(+)
chr3:112955470-112956070(+)
chr3:112956018-112956618(+)
chr3:112957423-112958023(+)
chr3:112958195-112958795(+)
chr3:112958910-112959510(+)
chr3:112959726-112960326(+)
chr3:112960598-112961198(+)
chr3:112961696-112962296(+)
chr3:112962503-112963103(+)
chr3:112963810-112964410(+)
chr3:112964520-112965120(+)
chr3:112965536-112966136(+)
chr3:112966522-112967122(+)
chr3:112967380-112967980(+)
chr3:112967799-112968399(+)
chr3:112968345-112968945(+)
chr3:112968850-112969450(+)
chr3:112969350-112969950(+)
chr3:112969762-112970362(+)
chr3:112970583-112971183(+)
chr3:112971050-112971650(+)
chr3:112972288-112972888(+)
chr3:112972905-112973505(+)
chr3:112973831-112974431(+)
chr3:112974331-112974931(+)
chr3:112975002-112975602(+)
chr3:112976570-112977170(+)
chr3:112977100-112977700(+)
chr3:112977885-112978485(+)
chr3:112980092-112980692(+)
chr3:112980750-112981350(+)
chr3:112981812-112982412(+)
chr3:112982540-112983140(+)
chr3:112983151-112983751(+)
chr3:112983773-112984373(+)
chr3:112984515-112985115(+)
chr3:112985463-112986063(+)
chr3:112987041-112987641(+)
chr3:112987679-112988279(+)
chr3:112988370-112988970(+)
chr3:112988772-112989372(+)
chr3:112989210-112989810(+)
chr3:112990150-112990750(+)
chr3:112990771-112991371(+)
chr3:112991695-112992295(+)
chr3:112993142-112993742(+)
chr3:112993788-112994388(+)
chr3:112994763-112995363(+)
chr3:112995307-112995907(+)
chr3:112995770-112996370(+)
chr3:112996211-112996811(+)
chr3:112996950-112997550(+)
chr3:112998429-112999029(+)
chr3:112999410-113000010(+)
chr3:113002287-113002887(+)
chr3:113003146-113003746(+)
chr3:113004027-113004627(+)
chr3:113004451-113005051(+)
chr3:113005220-113005820(+)
chr3:113005970-113006570(+)
chr3:113006761-113007361(+)
chr3:113007500-113008100(+)
chr3:113009650-113010250(+)
chr3:113010346-113010946(+)
chr3:113011633-113012233(+)
chr3:113012118-113012718(+)
chr3:113013111-113013711(+)
chr3:113014220-113014820(+)
chr3:113016029-113016629(+)
chr3:113016590-113017190(+)
chr3:113017027-113017627(+)
chr3:113019355-113019955(+)
chr3:113022992-113023592(+)
chr3:113023753-113024353(+)
chr3:113027680-113028280(+)
chr3:113029258-113029858(+)
chr3:113031070-113031670(+)
chr3:113035843-113036443(+)
chr3:113036430-113037030(+)
chr3:113045030-113045630(+)
chr3:113047893-113048493(+)
chr3:113048466-113049066(+)
chr3:113049500-113050100(+)
chr3:113049928-113050528(+)
chr3:113054182-113054782(+)
chr3:113057159-113057759(+)
chr3:113057571-113058171(+)
chr3:113058394-113058994(+)
chr3:113062710-113063310(+)
chr3:113064875-113065475(+)
chr3:113065600-113066200(+)
chr3:113067280-113067880(+)
chr3:113068630-113069230(+)
chr3:113070090-113070690(+)
chr3:113072380-113072980(+)
chr3:113073119-113073719(+)
chr3:113076075-113076675(+)
chr3:113077024-113077624(+)
chr3:113077910-113078510(+)
chr3:113078850-113079450(+)
chr3:113079280-113079880(+)
chr3:113079775-113080375(+)
chr3:113083170-113083770(+)
chr3:113084440-113085040(+)
chr3:113085559-113086159(+)
chr3:113092010-113092610(+)
chr3:113092798-113093398(+)
chr3:113095190-113095790(+)
chr3:113095912-113096512(+)
chr3:113096870-113097470(+)
chr3:113101940-113102540(+)
chr3:113105750-113106350(+)
chr3:113106585-113107185(+)
chr3:113110410-113111010(+)
chr3:113115310-113115910(+)
chr3:113116330-113116930(+)
chr3:113117010-113117610(+)
chr3:113118990-113119590(+)
chr3:113120971-113121571(+)
chr3:113123409-113124009(+)
chr3:113123903-113124503(+)
chr3:113126770-113127370(+)
chr3:113127823-113128423(+)
chr3:113128391-113128991(+)
chr3:113135090-113135690(+)
chr3:113136510-113137110(+)
chr3:113139803-113140403(+)
chr3:113140330-113140930(+)
chr3:113141930-113142530(+)
chr3:113142441-113143041(+)
chr3:113143230-113143830(+)
chr3:113146700-113147300(+)
chr3:113147321-113147921(+)
chr3:113149812-113150412(+)
chr3:113150560-113151160(+)
chr3:113153640-113154240(+)
chr3:113155526-113156126(+)
chr3:113156182-113156782(+)
chr3:113156978-113157578(+)
chr3:113158357-113158957(+)
chr3:113159090-113159690(+)
chr3:113159695-113160295(+)
chr3:113160100-113160700(+)
chr3:113160514-113161114(+)
chr3:113161110-113161710(+)
chr3:113161806-113162406(+)
chr3:113165150-113165750(+)
chr3:113168280-113168880(+)
chr3:113169670-113170270(+)
chr3:113170415-113171015(+)
chr3:113170950-113171550(+)
chr3:113172250-113172850(+)
chr3:113172778-113173378(+)
chr3:113173360-113173960(+)
chr3:113174630-113175230(+)
chr3:113177770-113178370(+)
chr3:113178630-113179230(+)
chr3:113181600-113182200(+)
chr3:113186550-113187150(+)
chr3:113187339-113187939(+)
chr3:113188390-113188990(+)
chr3:113189045-113189645(+)
chr3:113190630-113191230(+)
chr3:113203987-113204587(+)
chr3:113204410-113205010(+)
chr3:113209350-113209950(+)
chr3:113211370-113211970(+)
chr3:113212395-113212995(+)
chr3:113212835-113213435(+)
chr3:113213747-113214347(+)
chr3:113215645-113216245(+)
chr3:113217239-113217839(+)
chr3:113217828-113218428(+)
chr3:113220262-113220862(+)
chr3:113224594-113225194(+)
chr3:113228320-113228920(+)
chr3:113232947-113233547(+)
chr3:113233630-113234230(+)
chr3:113234361-113234961(+)
chr3:113234850-113235450(+)
chr3:113240716-113241316(+)
chr3:113241990-113242590(+)
chr3:113243930-113244530(+)
chr3:113244450-113245050(+)
chr3:113251023-113251623(+)
chr3:113251659-113252259(+)
chr3:113252266-113252866(+)
chr3:113252720-113253320(+)
chr3:113253159-113253759(+)
chr3:113254637-113255237(+)
chr3:113255438-113256038(+)
chr3:113255953-113256553(+)
chr3:113260213-113260813(+)
chr3:113264690-113265290(+)
chr3:113265130-113265730(+)
chr3:113270553-113271153(+)
chr3:113271597-113272197(+)
chr3:113272156-113272756(+)
chr3:113273901-113274501(+)
chr3:113274686-113275286(+)
chr3:113275109-113275709(+)
chr3:113275665-113276265(+)
chr3:113276121-113276721(+)
chr3:113277074-113277674(+)
chr3:113277603-113278203(+)
chr3:113278891-113279491(+)
chr3:113279614-113280214(+)
chr3:113280465-113281065(+)
chr3:113281010-113281610(+)
chr3:113284322-113284922(+)
chr3:113290082-113290682(+)
chr3:113291835-113292435(+)
chr3:113292481-113293081(+)
chr3:113292963-113293563(+)
chr3:113293450-113294050(+)
chr3:113293938-113294538(+)
chr3:113295350-113295950(+)
chr3:113296532-113297132(+)
chr3:113302940-113303540(+)
chr3:113303930-113304530(+)
chr3:113304457-113305057(+)
chr3:113305420-113306020(+)
chr3:113307571-113308171(+)
chr3:113308720-113309320(+)
chr3:113309699-113310299(+)
chr3:113310357-113310957(+)
chr3:113312832-113313432(+)
chr3:113313253-113313853(+)
chr3:113316475-113317075(+)
chr3:113319464-113320064(+)
chr3:113320000-113320600(+)
chr3:113321010-113321610(+)
chr3:113321510-113322110(+)
chr3:113322772-113323372(+)
chr3:113325524-113326124(+)
chr3:113325954-113326554(+)
chr3:113331073-113331673(+)
chr3:113333118-113333718(+)
chr3:113333864-113334464(+)
chr3:113334290-113334890(+)
chr3:113334696-113335296(+)
chr3:113336480-113337080(+)
chr3:113338815-113339415(+)
chr3:113342033-113342633(+)
chr3:113342870-113343470(+)
chr3:113344592-113345192(+)
chr3:113345509-113346109(+)
chr3:113346388-113346988(+)
chr3:113346893-113347493(+)
chr3:113347422-113348022(+)
chr3:113348289-113348889(+)
chr3:113348734-113349334(+)
chr3:113349254-113349854(+)
chr3:113349711-113350311(+)
chr3:113350290-113350890(+)
chr3:113351310-113351910(+)
chr3:113352830-113353430(+)
chr3:113353543-113354143(+)
chr3:113356190-113356790(+)
chr3:113357690-113358290(+)
chr3:113358423-113359023(+)
chr3:113363936-113364536(+)
chr3:113366340-113366940(+)
chr3:113367282-113367882(+)
chr3:113367958-113368558(+)
chr3:113368990-113369590(+)
chr3:113371192-113371792(+)
chr3:113372844-113373444(+)
chr3:113373606-113374206(+)
chr3:113374220-113374820(+)
chr3:113375560-113376160(+)
chr3:113376888-113377488(+)
chr3:113377330-113377930(+)
chr3:113377877-113378477(+)
chr3:113378850-113379450(+)
chr3:113379584-113380184(+)
chr3:113380960-113381560(+)
chr3:113381591-113382191(+)
chr3:113382007-113382607(+)
chr3:113382536-113383136(+)
chr3:113383488-113384088(+)
chr3:113385938-113386538(+)
chr3:113386725-113387325(+)
chr3:113387422-113388022(+)
chr3:113391570-113392170(+)
chr3:113392356-113392956(+)
chr3:113395002-113395602(+)
chr3:113396475-113397075(+)
chr3:113402540-113403140(+)
chr3:113403200-113403800(+)
chr3:113403774-113404374(+)
chr3:113404350-113404950(+)
chr3:113404820-113405420(+)
chr3:113405910-113406510(+)
chr3:113410060-113410660(+)
chr3:113410630-113411230(+)
chr3:113412683-113413283(+)
chr3:113413825-113414425(+)
chr3:113414324-113414924(+)
chr3:113414817-113415417(+)
chr3:113415379-113415979(+)
chr3:113416097-113416697(+)
chr3:113417660-113418260(+)
chr3:113419860-113420460(+)
chr3:113420963-113421563(+)
chr3:113424095-113424695(+)
chr3:113425090-113425690(+)
chr3:113430884-113431484(+)
chr3:113431635-113432235(+)
chr3:113433468-113434068(+)
chr3:113433937-113434537(+)
chr3:113434580-113435180(+)
chr3:113435195-113435795(+)
chr3:113436594-113437194(+)
chr3:113438040-113438640(+)
chr3:113439210-113439810(+)
chr3:113440398-113440998(+)
chr3:113441190-113441790(+)
chr3:113443180-113443780(+)
chr3:113444600-113445200(+)
chr3:113447510-113448110(+)
chr3:113448720-113449320(+)
chr3:113454703-113455303(+)
chr3:113455232-113455832(+)
chr3:113456330-113456930(+)
chr3:113459779-113460379(+)
chr3:113460369-113460969(+)
chr3:113461010-113461610(+)
chr3:113461903-113462503(+)
chr3:113462428-113463028(+)
chr3:113462864-113463464(+)
chr3:113463851-113464451(+)
chr3:113464374-113464974(+)
chr3:113464890-113465490(+)
chr3:113465300-113465900(+)
chr3:113465708-113466308(+)
chr3:113466203-113466803(+)
chr3:113467609-113468209(+)
chr3:113469170-113469770(+)
chr3:113469890-113470490(+)
chr3:113472089-113472689(+)
chr3:113473304-113473904(+)
chr3:113477406-113478006(+)
chr3:113478470-113479070(+)
chr3:113481670-113482270(+)
chr3:113482570-113483170(+)
chr3:113483460-113484060(+)
chr3:113487070-113487670(+)
chr3:113488295-113488895(+)
chr3:113490749-113491349(+)
chr3:113491370-113491970(+)
chr3:113492121-113492721(+)
chr3:113492770-113493370(+)
chr3:113493465-113494065(+)
chr3:113494253-113494853(+)
chr3:113494850-113495450(+)
chr3:113495323-113495923(+)
chr3:113496234-113496834(+)
chr3:113499020-113499620(+)
chr3:113501510-113502110(+)
chr3:113502241-113502841(+)
chr3:113502715-113503315(+)
chr3:113505670-113506270(+)
chr3:113506080-113506680(+)
chr3:113506530-113507130(+)
chr3:113507358-113507958(+)
chr3:113508577-113509177(+)
chr3:113510128-113510728(+)
chr3:113513270-113513870(+)
chr3:113514486-113515086(+)
chr3:113517630-113518230(+)
chr3:113519395-113519995(+)
chr3:113521783-113522383(+)
chr3:113523395-113523995(+)
chr3:113528115-113528715(+)
chr3:113529115-113529715(+)
chr3:113529945-113530545(+)
chr3:113531519-113532119(+)
chr3:113532410-113533010(+)
chr3:113533720-113534320(+)
chr3:113534971-113535571(+)
chr3:113543868-113544468(+)
chr3:113547376-113547976(+)
chr3:113548593-113549193(+)
chr3:113549320-113549920(+)
chr3:113549730-113550330(+)
chr3:113550260-113550860(+)
chr3:113551390-113551990(+)
chr3:113552090-113552690(+)
chr3:113553706-113554306(+)
chr3:113556706-113557306(+)
chr3:113557424-113558024(+)
chr3:113557913-113558513(+)
chr3:113558350-113558950(+)
chr3:113558898-113559498(+)
chr3:113559590-113560190(+)
chr3:113563383-113563983(+)
chr3:113565995-113566595(+)
chr3:113566722-113567322(+)
chr3:113567670-113568270(+)
chr3:113569025-113569625(+)
chr3:113571251-113571851(+)
chr3:113580810-113581410(+)
chr3:113583970-113584570(+)
chr3:113586218-113586818(+)
chr3:113586690-113587290(+)
chr3:113587390-113587990(+)
chr3:113591950-113592550(+)
chr3:113592570-113593170(+)
chr3:113593330-113593930(+)
chr3:113594950-113595550(+)
chr3:113598023-113598623(+)
chr3:113598588-113599188(+)
chr3:113603646-113604246(+)
chr3:113604706-113605306(+)
chr3:113606930-113607530(+)
chr3:113608993-113609593(+)
chr3:113612270-113612870(+)
chr3:113613681-113614281(+)
chr3:113614690-113615290(+)
chr3:113615220-113615820(+)
chr3:113616047-113616647(+)
chr3:113616873-113617473(+)
chr3:113617629-113618229(+)
chr3:113619640-113620240(+)
chr3:113625383-113625983(+)
chr3:113626591-113627191(+)
chr3:113629310-113629910(+)
chr3:113629769-113630369(+)
chr3:113631662-113632262(+)
chr3:113632790-113633390(+)
chr3:113633415-113634015(+)
chr3:113634810-113635410(+)
chr3:113635840-113636440(+)
chr3:113637130-113637730(+)
chr3:113643440-113644040(+)
chr3:113646252-113646852(+)
chr3:113650690-113651290(+)
chr3:113652508-113653108(+)
chr3:113663010-113663610(+)
chr3:113664370-113664970(+)
chr3:113664850-113665450(+)
chr3:113665320-113665920(+)
chr3:113666203-113666803(+)
chr3:113666877-113667477(+)
chr3:113667409-113668009(+)
chr3:113668486-113669086(+)
chr3:113669757-113670357(+)
chr3:113671677-113672277(+)
chr3:113672474-113673074(+)
chr3:113678850-113679450(+)
chr3:113680270-113680870(+)
chr3:113681014-113681614(+)
chr3:113681750-113682350(+)
chr3:113682610-113683210(+)
chr3:113684914-113685514(+)
chr3:113685770-113686370(+)
chr3:113687715-113688315(+)
chr3:113690570-113691170(+)
chr3:113693350-113693950(+)
chr3:113694280-113694880(+)
chr3:113696574-113697174(+)
chr3:113697275-113697875(+)
chr3:113697856-113698456(+)
chr3:113698290-113698890(+)
chr3:113698710-113699310(+)
chr3:113700563-113701163(+)
chr3:113703475-113704075(+)
chr3:113704301-113704901(+)
chr3:113704985-113705585(+)
chr3:113710900-113711500(+)
chr3:113717290-113717890(+)
chr3:113718990-113719590(+)
chr3:113720370-113720970(+)
chr3:113721794-113722394(+)
chr3:113722315-113722915(+)
chr3:113723317-113723917(+)
chr3:113724179-113724779(+)
chr3:113725850-113726450(+)
chr3:113727584-113728184(+)
chr3:113729155-113729755(+)
chr3:113729688-113730288(+)
chr3:113730660-113731260(+)
chr3:113732974-113733574(+)
chr3:113733790-113734390(+)
chr3:113735957-113736557(+)
chr3:113737690-113738290(+)
chr3:113740947-113741547(+)
chr3:113744200-113744800(+)
chr3:113745680-113746280(+)
chr3:113746412-113747012(+)
chr3:113750050-113750650(+)
chr3:113752460-113753060(+)
chr3:113753523-113754123(+)
chr3:113753926-113754526(+)
chr3:113754640-113755240(+)
chr3:113757410-113758010(+)
chr3:113758850-113759450(+)
chr3:113760293-113760893(+)
chr3:113761958-113762558(+)
chr3:113764576-113765176(+)
chr3:113765788-113766388(+)
chr3:113767574-113768174(+)
chr3:113770970-113771570(+)
chr3:113774288-113774888(+)
chr3:113775163-113775763(+)
chr3:113775707-113776307(+)
chr3:113776276-113776876(+)
chr3:113777393-113777993(+)
chr3:113778890-113779490(+)
chr3:113779896-113780496(+)
chr3:113782295-113782895(+)
chr3:113782870-113783470(+)
chr3:113784730-113785330(+)
chr3:113786547-113787147(+)
chr3:113787130-113787730(+)
chr3:113790490-113791090(+)
chr3:113792830-113793430(+)
chr3:113795460-113796060(+)
chr3:113796960-113797560(+)
chr3:113798663-113799263(+)
chr3:113799737-113800337(+)
chr3:113800595-113801195(+)
chr3:113803649-113804249(+)
chr3:113805080-113805680(+)
chr3:113806500-113807100(+)
chr3:113807340-113807940(+)
chr3:113811201-113811801(+)
chr3:113811740-113812340(+)
chr3:113812307-113812907(+)
chr3:113812730-113813330(+)
chr3:113814340-113814940(+)
chr3:113817970-113818570(+)
chr3:113819355-113819955(+)
chr3:113819835-113820435(+)
chr3:113821842-113822442(+)
chr3:113823176-113823776(+)
chr3:113825720-113826320(+)
chr3:113826350-113826950(+)
chr3:113826910-113827510(+)
chr3:113828275-113828875(+)
chr3:113829167-113829767(+)
chr3:113829873-113830473(+)
chr3:113831426-113832026(+)
chr3:113833898-113834498(+)
chr3:113838525-113839125(+)
chr3:113839017-113839617(+)
chr3:113839472-113840072(+)
chr3:113841015-113841615(+)
chr3:113841635-113842235(+)
chr3:113843872-113844472(+)
chr3:113845183-113845783(+)
chr3:113846255-113846855(+)
chr3:113846963-113847563(+)
chr3:113847511-113848111(+)
chr3:113855510-113856110(+)
chr3:113858397-113858997(+)
chr3:113862556-113863156(+)
chr3:113863070-113863670(+)
chr3:113863713-113864313(+)
chr3:113865190-113865790(+)
chr3:113866005-113866605(+)
chr3:113866778-113867378(+)
chr3:113867210-113867810(+)
chr3:113867790-113868390(+)
chr3:113868410-113869010(+)
chr3:113869010-113869610(+)
chr3:113869410-113870010(+)
chr3:113869873-113870473(+)
chr3:113870765-113871365(+)
chr3:113871317-113871917(+)
chr3:113872373-113872973(+)
chr3:113873149-113873749(+)
chr3:113874121-113874721(+)
chr3:113876051-113876651(+)
chr3:113877381-113877981(+)
chr3:113879090-113879690(+)
chr3:113880290-113880890(+)
chr3:113886230-113886830(+)
chr3:113886951-113887551(+)
chr3:113891010-113891610(+)
chr3:113891904-113892504(+)
chr3:113897513-113898113(+)
chr3:113898319-113898919(+)
chr3:113899982-113900582(+)
chr3:113903015-113903615(+)
chr3:113905248-113905848(+)
chr3:113905870-113906470(+)
chr3:113907270-113907870(+)
chr3:113908829-113909429(+)
chr3:113909590-113910190(+)
chr3:113910872-113911472(+)
chr3:113913450-113914050(+)
chr3:113919730-113920330(+)
chr3:113920475-113921075(+)
chr3:113922930-113923530(+)
chr3:113924250-113924850(+)
chr3:113926521-113927121(+)
chr3:113931273-113931873(+)
chr3:113932145-113932745(+)
chr3:113932799-113933399(+)
chr3:113933471-113934071(+)
chr3:113934926-113935526(+)
chr3:113935378-113935978(+)
chr3:113936000-113936600(+)
chr3:113936747-113937347(+)
chr3:113937585-113938185(+)
chr3:113938329-113938929(+)
chr3:113940275-113940875(+)
chr3:113941925-113942525(+)
chr3:113944975-113945575(+)
chr3:113945874-113946474(+)
chr3:113949070-113949670(+)
chr3:113950397-113950997(+)
chr3:113951464-113952064(+)
chr3:113954035-113954635(+)
chr3:113956195-113956795(+)
chr3:113958283-113958883(+)
chr3:113958894-113959494(+)
chr3:113959845-113960445(+)
chr3:113960250-113960850(+)
chr3:113961730-113962330(+)
chr3:113963980-113964580(+)
chr3:113964910-113965510(+)
chr3:113969385-113969985(+)
chr3:113970153-113970753(+)
chr3:113971770-113972370(+)
chr3:113978874-113979474(+)
chr3:113980494-113981094(+)
chr3:113990999-113991599(+)
chr3:113993674-113994274(+)
chr3:113994200-113994800(+)
chr3:114002990-114003590(+)
chr3:114004975-114005575(+)
chr3:114009582-114010182(+)
chr3:114010145-114010745(+)
chr3:114011155-114011755(+)
chr3:114011980-114012580(+)
chr3:114012773-114013373(+)
chr3:114013490-114014090(+)
chr3:114017390-114017990(+)
chr3:114018114-114018714(+)
chr3:114018806-114019406(+)
chr3:114019370-114019970(+)
chr3:114023320-114023920(+)
chr3:114026222-114026822(+)
chr3:114027561-114028161(+)
chr3:114029457-114030057(+)
chr3:114031990-114032590(+)
chr3:114036982-114037582(+)
chr3:114038160-114038760(+)
chr3:114038982-114039582(+)
chr3:114039910-114040510(+)
chr3:114040525-114041125(+)
chr3:114041673-114042273(+)
chr3:114042582-114043182(+)
chr3:114046355-114046955(+)
chr3:114047130-114047730(+)
chr3:114047835-114048435(+)
chr3:114049767-114050367(+)
chr3:114051378-114051978(+)
chr3:114051984-114052584(+)
chr3:114052448-114053048(+)
chr3:114052870-114053470(+)
chr3:114054410-114055010(+)
chr3:114054864-114055464(+)
chr3:114057793-114058393(+)
chr3:114058798-114059398(+)
chr3:114059950-114060550(+)
chr3:114060420-114061020(+)
chr3:114063397-114063997(+)
chr3:114064160-114064760(+)
chr3:114066188-114066788(+)
chr3:114067255-114067855(+)
chr3:114069950-114070550(+)
chr3:114073584-114074184(+)
chr3:114074887-114075487(+)
chr3:114075410-114076010(+)
chr3:114077050-114077650(+)
chr3:114080150-114080750(+)
chr3:114081561-114082161(+)
chr3:114082335-114082935(+)
chr3:114083150-114083750(+)
chr3:114083881-114084481(+)
chr3:114084683-114085283(+)
chr3:114085135-114085735(+)
chr3:114085950-114086550(+)
chr3:114087930-114088530(+)
chr3:114089514-114090114(+)
chr3:114093250-114093850(+)
chr3:114094323-114094923(+)
chr3:114094768-114095368(+)
chr3:114095328-114095928(+)
chr3:114096254-114096854(+)
chr3:114097502-114098102(+)
chr3:114098080-114098680(+)
chr3:114098913-114099513(+)
chr3:114102667-114103267(+)
chr3:114103560-114104160(+)
chr3:114104615-114105215(+)
chr3:114107890-114108490(+)
chr3:114109890-114110490(+)
chr3:114110395-114110995(+)
chr3:114112393-114112993(+)
chr3:114113321-114113921(+)
chr3:114113890-114114490(+)
chr3:114114570-114115170(+)
chr3:114115630-114116230(+)
chr3:114119039-114119639(+)
chr3:114119533-114120133(+)
chr3:114120735-114121335(+)
chr3:114122795-114123395(+)
chr3:114123337-114123937(+)
chr3:114123938-114124538(+)
chr3:114124941-114125541(+)
chr3:114125803-114126403(+)
chr3:114126855-114127455(+)
chr3:114127454-114128054(+)
chr3:114128000-114128600(+)
chr3:114128949-114129549(+)
chr3:114129498-114130098(+)
chr3:114130041-114130641(+)
chr3:114130566-114131166(+)
chr3:114131083-114131683(+)
chr3:114132510-114133110(+)
chr3:114133680-114134280(+)
chr3:114135633-114136233(+)
chr3:114136278-114136878(+)
chr3:114136868-114137468(+)
chr3:114137451-114138051(+)
chr3:114138330-114138930(+)
chr3:114138886-114139486(+)
chr3:114139520-114140120(+)
chr3:114139939-114140539(+)
chr3:114140555-114141155(+)
chr3:114141855-114142455(+)
chr3:114143910-114144510(+)
chr3:114146395-114146995(+)
chr3:114146938-114147538(+)
chr3:114151110-114151710(+)
chr3:114154458-114155058(+)
chr3:114156463-114157063(+)
chr3:114158039-114158639(+)
chr3:114159410-114160010(+)
chr3:114160074-114160674(+)
chr3:114161005-114161605(+)
chr3:114161655-114162255(+)
chr3:114162926-114163526(+)
chr3:114163993-114164593(+)
chr3:114165245-114165845(+)
chr3:114166255-114166855(+)
chr3:114166710-114167310(+)
chr3:114168242-114168842(+)
chr3:114168717-114169317(+)
chr3:114169787-114170387(+)
chr3:114170313-114170913(+)
chr3:114171046-114171646(+)
chr3:114172064-114172664(+)
chr3:114172700-114173300(+)
chr3:114173475-114174075(+)
chr3:114174167-114174767(+)
chr3:114175434-114176034(+)
chr3:114176702-114177302(+)
chr3:114177257-114177857(+)
chr3:114177990-114178590(+)
chr3:114179185-114179785(+)
chr3:114183326-114183926(+)
chr3:114184370-114184970(+)
chr3:114184999-114185599(+)
chr3:114185550-114186150(+)
chr3:114186704-114187304(+)
chr3:114187205-114187805(+)
chr3:114187765-114188365(+)
chr3:114188197-114188797(+)
chr3:114188875-114189475(+)
chr3:114190230-114190830(+)
chr3:114192070-114192670(+)
chr3:114192975-114193575(+)
chr3:114193570-114194170(+)
chr3:114194010-114194610(+)
chr3:114195175-114195775(+)
chr3:114195990-114196590(+)
chr3:114197690-114198290(+)
chr3:114199166-114199766(+)
chr3:114199840-114200440(+)
chr3:114200404-114201004(+)
chr3:114202230-114202830(+)
chr3:114202950-114203550(+)
chr3:114203641-114204241(+)
chr3:114213285-114213885(+)
chr3:114214741-114215341(+)
chr3:114215210-114215810(+)
chr3:114215625-114216225(+)
chr3:114216450-114217050(+)
chr3:114216900-114217500(+)
chr3:114217458-114218058(+)
chr3:114218768-114219368(+)
chr3:114220910-114221510(+)
chr3:114222693-114223293(+)
chr3:114223182-114223782(+)
chr3:114223943-114224543(+)
chr3:114224660-114225260(+)
chr3:114225473-114226073(+)
chr3:114226970-114227570(+)
chr3:114227703-114228303(+)
chr3:114228317-114228917(+)
chr3:114228967-114229567(+)
chr3:114229890-114230490(+)
chr3:114230541-114231141(+)
chr3:114234190-114234790(+)
chr3:114235223-114235823(+)
chr3:114237019-114237619(+)
chr3:114237630-114238230(+)
chr3:114238185-114238785(+)
chr3:114239115-114239715(+)
chr3:114240850-114241450(+)
chr3:114241555-114242155(+)
chr3:114244038-114244638(+)
chr3:114245828-114246428(+)
chr3:114250930-114251530(+)
chr3:114257490-114258090(+)
chr3:114258264-114258864(+)
chr3:114260435-114261035(+)
chr3:114261100-114261700(+)
chr3:114262551-114263151(+)
chr3:114263413-114264013(+)
chr3:114264150-114264750(+)
chr3:114266690-114267290(+)
chr3:114268910-114269510(+)
chr3:114270783-114271383(+)
chr3:114272788-114273388(+)
chr3:114273488-114274088(+)
chr3:114274195-114274795(+)
chr3:114275595-114276195(+)
chr3:114276539-114277139(+)
chr3:114277113-114277713(+)
chr3:114279310-114279910(+)
chr3:114281310-114281910(+)
chr3:114282735-114283335(+)
chr3:114283445-114284045(+)
chr3:114283928-114284528(+)
chr3:114284330-114284930(+)
chr3:114285102-114285702(+)
chr3:114285570-114286170(+)
chr3:114286535-114287135(+)
chr3:114287110-114287710(+)
chr3:114287961-114288561(+)
chr3:114290218-114290818(+)
chr3:114291360-114291960(+)
chr3:114301733-114302333(+)
chr3:114303604-114304204(+)
chr3:114304460-114305060(+)
chr3:114304891-114305491(+)
chr3:114309370-114309970(+)
chr3:114313770-114314370(+)
chr3:114314316-114314916(+)
chr3:114315293-114315893(+)
chr3:114315845-114316445(+)
chr3:114316599-114317199(+)
chr3:114318923-114319523(+)
chr3:114319390-114319990(+)
chr3:114322210-114322810(+)
chr3:114324626-114325226(+)
chr3:114325113-114325713(+)
chr3:114327043-114327643(+)
chr3:114328110-114328710(+)
chr3:114328588-114329188(+)
chr3:114329102-114329702(+)
chr3:114334229-114334829(+)
chr3:114335498-114336098(+)
chr3:114340683-114341283(+)
chr3:114341351-114341951(+)
chr3:114341960-114342560(+)
chr3:114342386-114342986(+)
chr3:114342834-114343434(+)
chr3:114343509-114344109(+)
chr3:114344315-114344915(+)
chr3:114345452-114346052(+)
chr3:114346590-114347190(+)
chr3:114348162-114348762(+)
chr3:114349150-114349750(+)
chr3:114350990-114351590(+)
chr3:114351522-114352122(+)
chr3:114354210-114354810(+)
chr3:114357932-114358532(+)
chr3:114358862-114359462(+)
chr3:114361749-114362349(+)
chr3:114363114-114363714(+)
chr3:114363590-114364190(+)
chr3:114364180-114364780(+)
chr3:114364770-114365370(+)
chr3:114365310-114365910(+)
chr3:114366330-114366930(+)
chr3:114368086-114368686(+)
chr3:114369580-114370180(+)
chr3:114370297-114370897(+)
chr3:114371075-114371675(+)
chr3:114374770-114375370(+)
chr3:114376305-114376905(+)
chr3:114377824-114378424(+)
chr3:114378231-114378831(+)
chr3:114378901-114379501(+)
chr3:114379561-114380161(+)
chr3:114382770-114383370(+)
chr3:114384575-114385175(+)
chr3:114386905-114387505(+)
chr3:114388252-114388852(+)
chr3:114390660-114391260(+)
chr3:114391790-114392390(+)
chr3:114392231-114392831(+)
chr3:114392768-114393368(+)
chr3:114393839-114394439(+)
chr3:114397970-114398570(+)
chr3:114399053-114399653(+)
chr3:114403110-114403710(+)
chr3:114403931-114404531(+)
chr3:114404575-114405175(+)
chr3:114405473-114406073(+)
chr3:114405875-114406475(+)
chr3:114406370-114406970(+)
chr3:114409010-114409610(+)
chr3:114409650-114410250(+)
chr3:114410691-114411291(+)
chr3:114411130-114411730(+)
chr3:114413890-114414490(+)
chr3:114416170-114416770(+)
chr3:114417100-114417700(+)
chr3:114419371-114419971(+)
chr3:114423090-114423690(+)
chr3:114425314-114425914(+)
chr3:114426032-114426632(+)
chr3:114427865-114428465(+)
chr3:114429250-114429850(+)
chr3:114430114-114430714(+)
chr3:114431410-114432010(+)
chr3:114432060-114432660(+)
chr3:114432871-114433471(+)
chr3:114433293-114433893(+)
chr3:114433769-114434369(+)
chr3:114434862-114435462(+)
chr3:114435790-114436390(+)
chr3:114436931-114437531(+)
chr3:114437564-114438164(+)
chr3:114439430-114440030(+)
chr3:114439930-114440530(+)
chr3:114440590-114441190(+)
chr3:114446065-114446665(+)
chr3:114446575-114447175(+)
chr3:114449097-114449697(+)
chr3:114450430-114451030(+)
chr3:114451225-114451825(+)
chr3:114451806-114452406(+)
chr3:114456055-114456655(+)
chr3:114458370-114458970(+)
chr3:114459828-114460428(+)
chr3:114461192-114461792(+)
chr3:114464033-114464633(+)
chr3:114464571-114465171(+)
chr3:114465198-114465798(+)
chr3:114467110-114467710(+)
chr3:114470390-114470990(+)
chr3:114471310-114471910(+)
chr3:114475598-114476198(+)
chr3:114476170-114476770(+)
chr3:114476888-114477488(+)
chr3:114477595-114478195(+)
chr3:114478049-114478649(+)
chr3:114479010-114479610(+)
chr3:114479430-114480030(+)
chr3:114480821-114481421(+)
chr3:114481790-114482390(+)
chr3:114482799-114483399(+)
chr3:114484992-114485592(+)
chr3:114489621-114490221(+)
chr3:114492295-114492895(+)
chr3:114492915-114493515(+)
chr3:114493630-114494230(+)
chr3:114494135-114494735(+)
chr3:114497950-114498550(+)
chr3:114506374-114506974(+)
chr3:114508590-114509190(+)
chr3:114509975-114510575(+)
chr3:114510795-114511395(+)
chr3:114513962-114514562(+)
chr3:114515530-114516130(+)
chr3:114518514-114519114(+)
chr3:114519086-114519686(+)
chr3:114519646-114520246(+)
chr3:114520299-114520899(+)
chr3:114521110-114521710(+)
chr3:114521844-114522444(+)
chr3:114522846-114523446(+)
chr3:114524510-114525110(+)
chr3:114526037-114526637(+)
chr3:114528495-114529095(+)
chr3:114536550-114537150(+)
chr3:114539915-114540515(+)
chr3:114541810-114542410(+)
chr3:114546260-114546860(+)
chr3:114547890-114548490(+)
chr3:114548515-114549115(+)
chr3:114549018-114549618(+)
chr3:114549715-114550315(+)
chr3:114550744-114551344(+)
chr3:114552270-114552870(+)
chr3:114553090-114553690(+)
chr3:114555318-114555918(+)
chr3:114556270-114556870(+)
chr3:114557797-114558397(+)
chr3:114558221-114558821(+)
chr3:114560303-114560903(+)
chr3:114563335-114563935(+)
chr3:114565029-114565629(+)
chr3:114565496-114566096(+)
chr3:114566273-114566873(+)
chr3:114566850-114567450(+)
chr3:114567546-114568146(+)
chr3:114569578-114570178(+)
chr3:114571710-114572310(+)
chr3:114574270-114574870(+)
chr3:114576039-114576639(+)
chr3:114577086-114577686(+)
chr3:114579328-114579928(+)
chr3:114580423-114581023(+)
chr3:114582528-114583128(+)
chr3:114585200-114585800(+)
chr3:114586096-114586696(+)
chr3:114586693-114587293(+)
chr3:114590809-114591409(+)
chr3:114591247-114591847(+)
chr3:114592360-114592960(+)
chr3:114593321-114593921(+)
chr3:114596082-114596682(+)
chr3:114596734-114597334(+)
chr3:114597215-114597815(+)
chr3:114598053-114598653(+)
chr3:114598829-114599429(+)
chr3:114605624-114606224(+)
chr3:114606557-114607157(+)
chr3:114611205-114611805(+)
chr3:114611652-114612252(+)
chr3:114612191-114612791(+)
chr3:114613139-114613739(+)
chr3:114613610-114614210(+)
chr3:114614530-114615130(+)
chr3:114614940-114615540(+)
chr3:114615763-114616363(+)
chr3:114616310-114616910(+)
chr3:114616790-114617390(+)
chr3:114617250-114617850(+)
chr3:114618290-114618890(+)
chr3:114618735-114619335(+)
chr3:114619216-114619816(+)
chr3:114620055-114620655(+)
chr3:114620919-114621519(+)
chr3:114621515-114622115(+)
chr3:114621975-114622575(+)
chr3:114622473-114623073(+)
chr3:114623313-114623913(+)
chr3:114625450-114626050(+)
chr3:114626950-114627550(+)
chr3:114629933-114630533(+)
chr3:114645710-114646310(+)
chr3:114647874-114648474(+)
chr3:114648640-114649240(+)
chr3:114650730-114651330(+)
chr3:114651470-114652070(+)
chr3:114652106-114652706(+)
chr3:114652710-114653310(+)
chr3:114658476-114659076(+)
chr3:114659250-114659850(+)
chr3:114660495-114661095(+)
chr3:114661327-114661927(+)
chr3:114670860-114671460(+)
chr3:114671390-114671990(+)
chr3:114672070-114672670(+)
chr3:114672597-114673197(+)
chr3:114673210-114673810(+)
chr3:114674020-114674620(+)
chr3:114674900-114675500(+)
chr3:114675700-114676300(+)
chr3:114676412-114677012(+)
chr3:114676920-114677520(+)
chr3:114679280-114679880(+)
chr3:114680050-114680650(+)
chr3:114681069-114681669(+)
chr3:114681558-114682158(+)
chr3:114683610-114684210(+)
chr3:114686017-114686617(+)
chr3:114687058-114687658(+)
chr3:114692324-114692924(+)
chr3:114693183-114693783(+)
chr3:114693610-114694210(+)
chr3:114698673-114699273(+)
chr3:114702001-114702601(+)
chr3:114703480-114704080(+)
chr3:114704527-114705127(+)
chr3:114711130-114711730(+)
chr3:114711892-114712492(+)
chr3:114713363-114713963(+)
chr3:114715710-114716310(+)
chr3:114717130-114717730(+)
chr3:114719290-114719890(+)
chr3:114722890-114723490(+)
chr3:114723530-114724130(+)
chr3:114724270-114724870(+)
chr3:114725372-114725972(+)
chr3:114728864-114729464(+)
chr3:114730330-114730930(+)
chr3:114733590-114734190(+)
chr3:114736710-114737310(+)
chr3:114737417-114738017(+)
chr3:114738560-114739160(+)
chr3:114739154-114739754(+)
chr3:114740130-114740730(+)
chr3:114740969-114741569(+)
chr3:114741585-114742185(+)
chr3:114747475-114748075(+)
chr3:114748370-114748970(+)
chr3:114748990-114749590(+)
chr3:114749495-114750095(+)
chr3:114752790-114753390(+)
chr3:114756740-114757340(+)
chr3:114757677-114758277(+)
chr3:114758750-114759350(+)
chr3:114759420-114760020(+)
chr3:114760978-114761578(+)
chr3:114762470-114763070(+)
chr3:114763510-114764110(+)
chr3:114765985-114766585(+)
chr3:114771684-114772284(+)
chr3:114774030-114774630(+)
chr3:114776670-114777270(+)
chr3:114778990-114779590(+)
chr3:114780772-114781372(+)
chr3:114781297-114781897(+)
chr3:114781860-114782460(+)
chr3:114787130-114787730(+)
chr3:114787623-114788223(+)
chr3:114788670-114789270(+)
chr3:114789864-114790464(+)
chr3:114790344-114790944(+)
chr3:114791351-114791951(+)
chr3:114792860-114793460(+)
chr3:114793272-114793872(+)
chr3:114796635-114797235(+)
chr3:114798750-114799350(+)
chr3:114800264-114800864(+)
chr3:114801030-114801630(+)
chr3:114801570-114802170(+)
chr3:114803330-114803930(+)
chr3:114803938-114804538(+)
chr3:114805250-114805850(+)
chr3:114806230-114806830(+)
chr3:114807584-114808184(+)
chr3:114808202-114808802(+)
chr3:114810570-114811170(+)
chr3:114811062-114811662(+)
chr3:114812304-114812904(+)
chr3:114812715-114813315(+)
chr3:114813923-114814523(+)
chr3:114815000-114815600(+)
chr3:114816141-114816741(+)
chr3:114816690-114817290(+)
chr3:114817257-114817857(+)
chr3:114818109-114818709(+)
chr3:114818877-114819477(+)
chr3:114819501-114820101(+)
chr3:114820794-114821394(+)
chr3:114826898-114827498(+)
chr3:114827384-114827984(+)
chr3:114828815-114829415(+)
chr3:114830315-114830915(+)
chr3:114831360-114831960(+)
chr3:114832155-114832755(+)
chr3:114839360-114839960(+)
chr3:114853510-114854110(+)
chr3:114856550-114857150(+)
chr3:114859110-114859710(+)
chr3:114859716-114860316(+)
chr3:114860201-114860801(+)
chr3:114861990-114862590(+)
chr3:114863803-114864403(+)
chr3:114864749-114865349(+)
chr3:114865303-114865903(+)
chr3:114866123-114866723(+)
chr3:114867128-114867728(+)
chr3:114869030-114869630(+)
chr3:114870661-114871261(+)
chr3:114872565-114873165(+)
chr3:114873620-114874220(+)
chr3:114874290-114874890(+)
chr3:114874896-114875496(+)
chr3:114876089-114876689(+)
chr3:114879050-114879650(+)
chr3:114881535-114882135(+)
chr3:114883257-114883857(+)
chr3:114883982-114884582(+)
chr3:114884469-114885069(+)
chr3:114886870-114887470(+)
chr3:114888470-114889070(+)
chr3:114890410-114891010(+)
chr3:114897877-114898477(+)
chr3:114902545-114903145(+)
chr3:114903401-114904001(+)
chr3:114905131-114905731(+)
chr3:114905787-114906387(+)
chr3:114908810-114909410(+)
chr3:114909558-114910158(+)
chr3:114911250-114911850(+)
chr3:114913227-114913827(+)
chr3:114913900-114914500(+)
chr3:114914970-114915570(+)
chr3:114919669-114920269(+)
chr3:114921149-114921749(+)
chr3:114923220-114923820(+)
chr3:114926962-114927562(+)
chr3:114929052-114929652(+)
chr3:114930769-114931369(+)
chr3:114931360-114931960(+)
chr3:114932500-114933100(+)
chr3:114936458-114937058(+)
chr3:114937398-114937998(+)
chr3:114938211-114938811(+)
chr3:114944235-114944835(+)
chr3:114946010-114946610(+)
chr3:114947006-114947606(+)
chr3:114947890-114948490(+)
chr3:114950909-114951509(+)
chr3:114951712-114952312(+)
chr3:114954250-114954850(+)
chr3:114955263-114955863(+)
chr3:114956850-114957450(+)
chr3:114957716-114958316(+)
chr3:114958458-114959058(+)
chr3:114958956-114959556(+)
chr3:114962790-114963390(+)
chr3:114964166-114964766(+)
chr3:114964640-114965240(+)
chr3:114965290-114965890(+)
chr3:114966490-114967090(+)
chr3:114967094-114967694(+)
chr3:114970254-114970854(+)
chr3:114971310-114971910(+)
chr3:114973544-114974144(+)
chr3:114977750-114978350(+)
chr3:114980310-114980910(+)
chr3:114983690-114984290(+)
chr3:114986056-114986656(+)
chr3:114989575-114990175(+)
chr3:114990230-114990830(+)
chr3:114990744-114991344(+)
chr3:114994611-114995211(+)
chr3:114998647-114999247(+)
chr3:114999317-114999917(+)
chr3:115000330-115000930(+)
chr3:115000869-115001469(+)
chr3:115002015-115002615(+)
chr3:115002895-115003495(+)
chr3:115003751-115004351(+)
chr3:115009131-115009731(+)
chr3:115009953-115010553(+)
chr3:115010980-115011580(+)
chr3:115011590-115012190(+)
chr3:115012063-115012663(+)
chr3:115012875-115013475(+)
chr3:115016740-115017340(+)
chr3:115018950-115019550(+)
chr3:115020214-115020814(+)
chr3:115025790-115026390(+)
chr3:115028940-115029540(+)
chr3:115036820-115037420(+)
chr3:115040177-115040777(+)
chr3:115041210-115041810(+)
chr3:115041740-115042340(+)
chr3:115042360-115042960(+)
chr3:115044290-115044890(+)
chr3:115046210-115046810(+)
chr3:115049170-115049770(+)
chr3:115051689-115052289(+)
chr3:115057330-115057930(+)
chr3:115058950-115059550(+)
chr3:115059350-115059950(+)
chr3:115059921-115060521(+)
chr3:115060580-115061180(+)
chr3:115062540-115063140(+)
chr3:115066551-115067151(+)
chr3:115067120-115067720(+)
chr3:115068087-115068687(+)
chr3:115069323-115069923(+)
chr3:115069994-115070594(+)
chr3:115077220-115077820(+)
chr3:115078279-115078879(+)
chr3:115080566-115081166(+)
chr3:115081828-115082428(+)
chr3:115087730-115088330(+)
chr3:115088930-115089530(+)
chr3:115092941-115093541(+)
chr3:115095004-115095604(+)
chr3:115099610-115100210(+)
chr3:115100354-115100954(+)
chr3:115101110-115101710(+)
chr3:115103192-115103792(+)
chr3:115104624-115105224(+)
chr3:115105116-115105716(+)
chr3:115106940-115107540(+)
chr3:115107537-115108137(+)
chr3:115108050-115108650(+)
chr3:115108570-115109170(+)
chr3:115109160-115109760(+)
chr3:115110380-115110980(+)
chr3:115115636-115116236(+)
chr3:115116175-115116775(+)
chr3:115117258-115117858(+)
chr3:115118003-115118603(+)
chr3:115118486-115119086(+)
chr3:115120045-115120645(+)
chr3:115120831-115121431(+)
chr3:115121358-115121958(+)
chr3:115121970-115122570(+)
chr3:115122523-115123123(+)
chr3:115123480-115124080(+)
chr3:115123942-115124542(+)
chr3:115124730-115125330(+)
chr3:115126610-115127210(+)
chr3:115132270-115132870(+)
chr3:115134187-115134787(+)
chr3:115135890-115136490(+)
chr3:115137337-115137937(+)
chr3:115138875-115139475(+)
chr3:115141917-115142517(+)
chr3:115143675-115144275(+)
chr3:115144290-115144890(+)
chr3:115146993-115147593(+)
chr3:115147575-115148175(+)
chr3:115154210-115154810(+)
chr3:115154780-115155380(+)
chr3:115155468-115156068(+)
chr3:115156110-115156710(+)
chr3:115156730-115157330(+)
chr3:115157230-115157830(+)
chr3:115158443-115159043(+)
chr3:115158970-115159570(+)
chr3:115160870-115161470(+)
chr3:115161850-115162450(+)
chr3:115164505-115165105(+)
chr3:115164978-115165578(+)
chr3:115167589-115168189(+)
chr3:115168880-115169480(+)
chr3:115172750-115173350(+)
chr3:115182358-115182958(+)
chr3:115185154-115185754(+)
chr3:115187019-115187619(+)
chr3:115188485-115189085(+)
chr3:115188994-115189594(+)
chr3:115190116-115190716(+)
chr3:115191270-115191870(+)
chr3:115193860-115194460(+)
chr3:115194344-115194944(+)
chr3:115197146-115197746(+)
chr3:115202811-115203411(+)
chr3:115203340-115203940(+)
chr3:115205630-115206230(+)
chr3:115206810-115207410(+)
chr3:115209334-115209934(+)
chr3:115210450-115211050(+)
chr3:115212628-115213228(+)
chr3:115213570-115214170(+)
chr3:115217053-115217653(+)
chr3:115217638-115218238(+)
chr3:115218330-115218930(+)
chr3:115219510-115220110(+)
chr3:115222158-115222758(+)
chr3:115225610-115226210(+)
chr3:115227110-115227710(+)
chr3:115229920-115230520(+)
chr3:115230872-115231472(+)
chr3:115231329-115231929(+)
chr3:115231875-115232475(+)
chr3:115232510-115233110(+)
chr3:115233170-115233770(+)
chr3:115235720-115236320(+)
chr3:115236172-115236772(+)
chr3:115237182-115237782(+)
chr3:115239214-115239814(+)
chr3:115242215-115242815(+)
chr3:115243250-115243850(+)
chr3:115244319-115244919(+)
chr3:115249095-115249695(+)
chr3:115256400-115257000(+)
chr3:115257292-115257892(+)
chr3:115263290-115263890(+)
chr3:115266250-115266850(+)
chr3:115267175-115267775(+)
chr3:115267797-115268397(+)
chr3:115268264-115268864(+)
chr3:115269122-115269722(+)
chr3:115269742-115270342(+)
chr3:115270722-115271322(+)
chr3:115272516-115273116(+)
chr3:115272996-115273596(+)
chr3:115274850-115275450(+)
chr3:115280110-115280710(+)
chr3:115281385-115281985(+)
chr3:115282740-115283340(+)
chr3:115290070-115290670(+)
chr3:115290950-115291550(+)
chr3:115291570-115292170(+)
chr3:115292030-115292630(+)
chr3:115294100-115294700(+)
chr3:115295227-115295827(+)
chr3:115295770-115296370(+)
chr3:115297096-115297696(+)
chr3:115299282-115299882(+)
chr3:115300242-115300842(+)
chr3:115305909-115306509(+)
chr3:115306530-115307130(+)
chr3:115307014-115307614(+)
chr3:115307471-115308071(+)
chr3:115309600-115310200(+)
chr3:115311519-115312119(+)
chr3:115313720-115314320(+)
chr3:115314352-115314952(+)
chr3:115316930-115317530(+)
chr3:115318650-115319250(+)
chr3:115319930-115320530(+)
chr3:115320930-115321530(+)
chr3:115322010-115322610(+)
chr3:115324530-115325130(+)
chr3:115330374-115330974(+)
chr3:115333646-115334246(+)
chr3:115334129-115334729(+)
chr3:115335151-115335751(+)
chr3:115339890-115340490(+)
chr3:115341030-115341630(+)
chr3:115342101-115342701(+)
chr3:115342590-115343190(+)
chr3:115343042-115343642(+)
chr3:115343518-115344118(+)
chr3:115344180-115344780(+)
chr3:115344826-115345426(+)
chr3:115345468-115346068(+)
chr3:115345907-115346507(+)
chr3:115346670-115347270(+)
chr3:115347470-115348070(+)
chr3:115348570-115349170(+)
chr3:115349100-115349700(+)
chr3:115349630-115350230(+)
chr3:115350140-115350740(+)
chr3:115350773-115351373(+)
chr3:115352350-115352950(+)
chr3:115352770-115353370(+)
chr3:115353250-115353850(+)
chr3:115354160-115354760(+)
chr3:115355236-115355836(+)
chr3:115355830-115356430(+)
chr3:115356350-115356950(+)
chr3:115356981-115357581(+)
chr3:115357742-115358342(+)
chr3:115360100-115360700(+)
chr3:115360570-115361170(+)
chr3:115362290-115362890(+)
chr3:115362690-115363290(+)
chr3:115363115-115363715(+)
chr3:115364025-115364625(+)
chr3:115364787-115365387(+)
chr3:115366650-115367250(+)
chr3:115367274-115367874(+)
chr3:115369834-115370434(+)
chr3:115370320-115370920(+)
chr3:115371499-115372099(+)
chr3:115373130-115373730(+)
chr3:115374567-115375167(+)
chr3:115375968-115376568(+)
chr3:115377005-115377605(+)
chr3:115377521-115378121(+)
chr3:115378001-115378601(+)
chr3:115378516-115379116(+)
chr3:115379053-115379653(+)
chr3:115379634-115380234(+)
chr3:115380493-115381093(+)
chr3:115381270-115381870(+)
chr3:115381715-115382315(+)
chr3:115384681-115385281(+)
chr3:115385493-115386093(+)
chr3:115386078-115386678(+)
chr3:115387530-115388130(+)
chr3:115389643-115390243(+)
chr3:115390130-115390730(+)
chr3:115390731-115391331(+)
chr3:115392230-115392830(+)
chr3:115392650-115393250(+)
chr3:115395266-115395866(+)
chr3:115399575-115400175(+)
chr3:115400469-115401069(+)
chr3:115403790-115404390(+)
chr3:115406450-115407050(+)
chr3:115407197-115407797(+)
chr3:115408610-115409210(+)
chr3:115410310-115410910(+)
chr3:115410717-115411317(+)
chr3:115411234-115411834(+)
chr3:115411641-115412241(+)
chr3:115412210-115412810(+)
chr3:115412632-115413232(+)
chr3:115413880-115414480(+)
chr3:115416055-115416655(+)
chr3:115417520-115418120(+)
chr3:115418009-115418609(+)
chr3:115418506-115419106(+)
chr3:115419490-115420090(+)
chr3:115420150-115420750(+)
chr3:115421155-115421755(+)
chr3:115423215-115423815(+)
chr3:115423686-115424286(+)
chr3:115424570-115425170(+)
chr3:115425035-115425635(+)
chr3:115427243-115427843(+)
chr3:115427880-115428480(+)
chr3:115428680-115429280(+)
chr3:115429626-115430226(+)
chr3:115430270-115430870(+)
chr3:115430889-115431489(+)
chr3:115431593-115432193(+)
chr3:115432032-115432632(+)
chr3:115433605-115434205(+)
chr3:115434071-115434671(+)
chr3:115439707-115440307(+)
chr3:115442310-115442910(+)
chr3:115443597-115444197(+)
chr3:115444530-115445130(+)
chr3:115446790-115447390(+)
chr3:115447260-115447860(+)
chr3:115456810-115457410(+)
chr3:115457530-115458130(+)
chr3:115458050-115458650(+)
chr3:115458650-115459250(+)
chr3:115459100-115459700(+)
chr3:115459530-115460130(+)
chr3:115460085-115460685(+)
chr3:115460590-115461190(+)
chr3:115461670-115462270(+)
chr3:115463297-115463897(+)
chr3:115465330-115465930(+)
chr3:115471710-115472310(+)
chr3:115475970-115476570(+)
chr3:115476897-115477497(+)
chr3:115477575-115478175(+)
chr3:115479090-115479690(+)
chr3:115479493-115480093(+)
chr3:115480188-115480788(+)
chr3:115480658-115481258(+)
chr3:115481870-115482470(+)
chr3:115484210-115484810(+)
chr3:115484763-115485363(+)
chr3:115485317-115485917(+)
chr3:115485890-115486490(+)
chr3:115486946-115487546(+)
chr3:115487410-115488010(+)
chr3:115496351-115496951(+)
chr3:115497750-115498350(+)
chr3:115500670-115501270(+)
chr3:115501635-115502235(+)
chr3:115502280-115502880(+)
chr3:115502682-115503282(+)
chr3:115503147-115503747(+)
chr3:115503902-115504502(+)
chr3:115504498-115505098(+)
chr3:115505720-115506320(+)
chr3:115506533-115507133(+)
chr3:115507125-115507725(+)
chr3:115507675-115508275(+)
chr3:115508406-115509006(+)
chr3:115509470-115510070(+)
chr3:115510003-115510603(+)
chr3:115510496-115511096(+)
chr3:115511004-115511604(+)
chr3:115511621-115512221(+)
chr3:115518768-115519368(+)
chr3:115519181-115519781(+)
chr3:115522398-115522998(+)
chr3:115522990-115523590(+)
chr3:115523500-115524100(+)
chr3:115524382-115524982(+)
chr3:115525230-115525830(+)
chr3:115527026-115527626(+)
chr3:115527428-115528028(+)
chr3:115528530-115529130(+)
chr3:115531050-115531650(+)
chr3:115532797-115533397(+)
chr3:115533499-115534099(+)
chr3:115533910-115534510(+)
chr3:115538512-115539112(+)
chr3:115539133-115539733(+)
chr3:115540110-115540710(+)
chr3:115541358-115541958(+)
chr3:115541835-115542435(+)
chr3:115543805-115544405(+)
chr3:115545682-115546282(+)
chr3:115546230-115546830(+)
chr3:115547175-115547775(+)
chr3:115549688-115550288(+)
chr3:115550506-115551106(+)
chr3:115551047-115551647(+)
chr3:115551801-115552401(+)
chr3:115552816-115553416(+)
chr3:115554245-115554845(+)
chr3:115554702-115555302(+)
chr3:115555669-115556269(+)
chr3:115556110-115556710(+)
chr3:115557434-115558034(+)
chr3:115561968-115562568(+)
chr3:115564805-115565405(+)
chr3:115565290-115565890(+)
chr3:115566150-115566750(+)
chr3:115567308-115567908(+)
chr3:115568091-115568691(+)
chr3:115568810-115569410(+)
chr3:115569350-115569950(+)
chr3:115570300-115570900(+)
chr3:115571030-115571630(+)
chr3:115571850-115572450(+)
chr3:115574648-115575248(+)
chr3:115576299-115576899(+)
chr3:115576740-115577340(+)
chr3:115577697-115578297(+)
chr3:115578112-115578712(+)
chr3:115579630-115580230(+)
chr3:115580075-115580675(+)
chr3:115580972-115581572(+)
chr3:115581621-115582221(+)
chr3:115583587-115584187(+)
chr3:115586310-115586910(+)
chr3:115587998-115588598(+)
chr3:115589350-115589950(+)
chr3:115591050-115591650(+)
chr3:115594220-115594820(+)
chr3:115595203-115595803(+)
chr3:115595708-115596308(+)
chr3:115596159-115596759(+)
chr3:115596673-115597273(+)
chr3:115598750-115599350(+)
chr3:115599820-115600420(+)
chr3:115600450-115601050(+)
chr3:115604371-115604971(+)
chr3:115607580-115608180(+)
chr3:115609330-115609930(+)
chr3:115609892-115610492(+)
chr3:115610930-115611530(+)
chr3:115612606-115613206(+)
chr3:115613710-115614310(+)
chr3:115616446-115617046(+)
chr3:115617310-115617910(+)
chr3:115617715-115618315(+)
chr3:115618530-115619130(+)
chr3:115619750-115620350(+)
chr3:115622576-115623176(+)
chr3:115624786-115625386(+)
chr3:115625690-115626290(+)
chr3:115631175-115631775(+)
chr3:115631855-115632455(+)
chr3:115632810-115633410(+)
chr3:115633830-115634430(+)
chr3:115634770-115635370(+)
chr3:115635526-115636126(+)
chr3:115637699-115638299(+)
chr3:115641462-115642062(+)
chr3:115642270-115642870(+)
chr3:115644910-115645510(+)
chr3:115646017-115646617(+)
chr3:115646550-115647150(+)
chr3:115647204-115647804(+)
chr3:115648935-115649535(+)
chr3:115649840-115650440(+)
chr3:115650343-115650943(+)
chr3:115651530-115652130(+)
chr3:115654004-115654604(+)
chr3:115654470-115655070(+)
chr3:115655791-115656391(+)
chr3:115657610-115658210(+)
chr3:115658670-115659270(+)
chr3:115660960-115661560(+)
chr3:115661812-115662412(+)
chr3:115662298-115662898(+)
chr3:115662710-115663310(+)
chr3:115664155-115664755(+)
chr3:115664936-115665536(+)
chr3:115672293-115672893(+)
chr3:115673018-115673618(+)
chr3:115677278-115677878(+)
chr3:115679142-115679742(+)
chr3:115679610-115680210(+)
chr3:115680107-115680707(+)
chr3:115680510-115681110(+)
chr3:115684662-115685262(+)
chr3:115687380-115687980(+)
chr3:115689590-115690190(+)
chr3:115693638-115694238(+)
chr3:115694168-115694768(+)
chr3:115694610-115695210(+)
chr3:115695270-115695870(+)
chr3:115696629-115697229(+)
chr3:115697320-115697920(+)
chr3:115699486-115700086(+)
chr3:115700195-115700795(+)
chr3:115700860-115701460(+)
chr3:115701525-115702125(+)
chr3:115704765-115705365(+)
chr3:115705287-115705887(+)
chr3:115705718-115706318(+)
chr3:115706830-115707430(+)
chr3:115708681-115709281(+)
chr3:115709318-115709918(+)
chr3:115710370-115710970(+)
chr3:115713793-115714393(+)
chr3:115715411-115716011(+)
chr3:115717180-115717780(+)
chr3:115717786-115718386(+)
chr3:115718393-115718993(+)
chr3:115719013-115719613(+)
chr3:115719546-115720146(+)
chr3:115719962-115720562(+)
chr3:115721080-115721680(+)
chr3:115722432-115723032(+)
chr3:115724135-115724735(+)
chr3:115725891-115726491(+)
chr3:115729990-115730590(+)
chr3:115730590-115731190(+)
chr3:115733705-115734305(+)
chr3:115734470-115735070(+)
chr3:115735545-115736145(+)
chr3:115737383-115737983(+)
chr3:115738050-115738650(+)
chr3:115739302-115739902(+)
chr3:115745500-115746100(+)
chr3:115746250-115746850(+)
chr3:115746890-115747490(+)
chr3:115747740-115748340(+)
chr3:115748212-115748812(+)
chr3:115748958-115749558(+)
chr3:115749750-115750350(+)
chr3:115751750-115752350(+)
chr3:115752330-115752930(+)
chr3:115752952-115753552(+)
chr3:115753507-115754107(+)
chr3:115754088-115754688(+)
chr3:115754745-115755345(+)
chr3:115755770-115756370(+)
chr3:115756630-115757230(+)
chr3:115757280-115757880(+)
chr3:115757786-115758386(+)
chr3:115758300-115758900(+)
chr3:115758887-115759487(+)
chr3:115763271-115763871(+)
chr3:115764012-115764612(+)
chr3:115765079-115765679(+)
chr3:115765490-115766090(+)
chr3:115767215-115767815(+)
chr3:115767725-115768325(+)
chr3:115768220-115768820(+)
chr3:115768820-115769420(+)
chr3:115769296-115769896(+)
chr3:115769778-115770378(+)
chr3:115770442-115771042(+)
chr3:115771263-115771863(+)
chr3:115772697-115773297(+)
chr3:115773464-115774064(+)
chr3:115774268-115774868(+)
chr3:115774910-115775510(+)
chr3:115775555-115776155(+)
chr3:115776452-115777052(+)
chr3:115777833-115778433(+)
chr3:115778444-115779044(+)
chr3:115780070-115780670(+)
chr3:115780899-115781499(+)
chr3:115783399-115783999(+)
chr3:115784270-115784870(+)
chr3:115784780-115785380(+)
chr3:115785230-115785830(+)
chr3:115785975-115786575(+)
chr3:115786750-115787350(+)
chr3:115787450-115788050(+)
chr3:115788030-115788630(+)
chr3:115788796-115789396(+)
chr3:115796451-115797051(+)
chr3:115797310-115797910(+)
chr3:115801410-115802010(+)
chr3:115802430-115803030(+)
chr3:115804396-115804996(+)
chr3:115806078-115806678(+)
chr3:115806665-115807265(+)
chr3:115807380-115807980(+)
chr3:115808860-115809460(+)
chr3:115809440-115810040(+)
chr3:115810450-115811050(+)
chr3:115812090-115812690(+)
chr3:115812890-115813490(+)
chr3:115815281-115815881(+)
chr3:115815896-115816496(+)
chr3:115816535-115817135(+)
chr3:115817600-115818200(+)
chr3:115818170-115818770(+)
chr3:115818770-115819370(+)
chr3:115819490-115820090(+)
chr3:115820913-115821513(+)
chr3:115822063-115822663(+)
chr3:115822825-115823425(+)
chr3:115823810-115824410(+)
chr3:115827170-115827770(+)
chr3:115829870-115830470(+)
chr3:115830515-115831115(+)
chr3:115831468-115832068(+)
chr3:115833258-115833858(+)
chr3:115833971-115834571(+)
chr3:115835490-115836090(+)
chr3:115837036-115837636(+)
chr3:115837568-115838168(+)
chr3:115842835-115843435(+)
chr3:115845342-115845942(+)
chr3:115848226-115848826(+)
chr3:115850953-115851553(+)
chr3:115851523-115852123(+)
chr3:115853648-115854248(+)
chr3:115854155-115854755(+)
chr3:115854850-115855450(+)
chr3:115855607-115856207(+)
chr3:115858347-115858947(+)
chr3:115858827-115859427(+)
chr3:115860437-115861037(+)
chr3:115864370-115864970(+)
chr3:115867818-115868418(+)
chr3:115868686-115869286(+)
chr3:115870290-115870890(+)
chr3:115871030-115871630(+)
chr3:115871860-115872460(+)
chr3:115873163-115873763(+)
chr3:115874554-115875154(+)
chr3:115880364-115880964(+)
chr3:115880901-115881501(+)
chr3:115882856-115883456(+)
chr3:115883744-115884344(+)
chr3:115884370-115884970(+)
chr3:115890750-115891350(+)
chr3:115895330-115895930(+)
chr3:115895822-115896422(+)
chr3:115897819-115898419(+)
chr3:115899870-115900470(+)
chr3:115903598-115904198(+)
chr3:115904793-115905393(+)
chr3:115905730-115906330(+)
chr3:115906200-115906800(+)
chr3:115907089-115907689(+)
chr3:115908130-115908730(+)
chr3:115910109-115910709(+)
chr3:115910894-115911494(+)
chr3:115911415-115912015(+)
chr3:115912590-115913190(+)
chr3:115915653-115916253(+)
chr3:115916850-115917450(+)
chr3:115917357-115917957(+)
chr3:115917880-115918480(+)
chr3:115919276-115919876(+)
chr3:115919736-115920336(+)
chr3:115920230-115920830(+)
chr3:115927570-115928170(+)
chr3:115928090-115928690(+)
chr3:115930750-115931350(+)
chr3:115935498-115936098(+)
chr3:115945045-115945645(+)
chr3:115948655-115949255(+)
chr3:115949152-115949752(+)
chr3:115950233-115950833(+)
chr3:115951040-115951640(+)
chr3:115952512-115953112(+)
chr3:115953295-115953895(+)
chr3:115956034-115956634(+)
chr3:115957090-115957690(+)
chr3:115957581-115958181(+)
chr3:115958082-115958682(+)
chr3:115958990-115959590(+)
chr3:115960570-115961170(+)
chr3:115961010-115961610(+)
chr3:115961607-115962207(+)
chr3:115962042-115962642(+)
chr3:115965243-115965843(+)
chr3:115965763-115966363(+)
chr3:115966499-115967099(+)
chr3:115969610-115970210(+)
chr3:115970070-115970670(+)
chr3:115970692-115971292(+)
chr3:115971314-115971914(+)
chr3:115972235-115972835(+)
chr3:115973323-115973923(+)
chr3:115974280-115974880(+)
chr3:115975765-115976365(+)
chr3:115978666-115979266(+)
chr3:115979325-115979925(+)
chr3:115979990-115980590(+)
chr3:115981215-115981815(+)
chr3:115981655-115982255(+)
chr3:115982967-115983567(+)
chr3:115983526-115984126(+)
chr3:115984120-115984720(+)
chr3:115984830-115985430(+)
chr3:115985861-115986461(+)
chr3:115986450-115987050(+)
chr3:115988822-115989422(+)
chr3:115989450-115990050(+)
chr3:115991100-115991700(+)
chr3:115991672-115992272(+)
chr3:115995417-115996017(+)
chr3:115996730-115997330(+)
chr3:115999122-115999722(+)
chr3:116001120-116001720(+)
chr3:116001550-116002150(+)
chr3:116003715-116004315(+)
chr3:116004724-116005324(+)
chr3:116007225-116007825(+)
chr3:116008371-116008971(+)
chr3:116009860-116010460(+)
chr3:116015590-116016190(+)
chr3:116016250-116016850(+)
chr3:116016770-116017370(+)
chr3:116017860-116018460(+)
chr3:116018491-116019091(+)
chr3:116019054-116019654(+)
chr3:116019810-116020410(+)
chr3:116020358-116020958(+)
chr3:116021084-116021684(+)
chr3:116024530-116025130(+)
chr3:116025488-116026088(+)
chr3:116028749-116029349(+)
chr3:116033249-116033849(+)
chr3:116033735-116034335(+)
chr3:116035499-116036099(+)
chr3:116037014-116037614(+)
chr3:116037453-116038053(+)
chr3:116038026-116038626(+)
chr3:116038440-116039040(+)
chr3:116039803-116040403(+)
chr3:116041500-116042100(+)
chr3:116041910-116042510(+)
chr3:116045770-116046370(+)
chr3:116047240-116047840(+)
chr3:116049010-116049610(+)
chr3:116050133-116050733(+)
chr3:116055982-116056582(+)
chr3:116056955-116057555(+)
chr3:116057579-116058179(+)
chr3:116058357-116058957(+)
chr3:116059016-116059616(+)
chr3:116059448-116060048(+)
chr3:116060174-116060774(+)
chr3:116060654-116061254(+)
chr3:116061252-116061852(+)
chr3:116063310-116063910(+)
chr3:116066963-116067563(+)
chr3:116069064-116069664(+)
chr3:116071670-116072270(+)
chr3:116072710-116073310(+)
chr3:116074400-116075000(+)
chr3:116076690-116077290(+)
chr3:116086581-116087181(+)
chr3:116087250-116087850(+)
chr3:116087810-116088410(+)
chr3:116088390-116088990(+)
chr3:116089100-116089700(+)
chr3:116093671-116094271(+)
chr3:116094260-116094860(+)
chr3:116094808-116095408(+)
chr3:116095250-116095850(+)
chr3:116096691-116097291(+)
chr3:116098150-116098750(+)
chr3:116102463-116103063(+)
chr3:116103258-116103858(+)
chr3:116104090-116104690(+)
chr3:116104930-116105530(+)
chr3:116107697-116108297(+)
chr3:116108130-116108730(+)
chr3:116109083-116109683(+)
chr3:116109965-116110565(+)
chr3:116111141-116111741(+)
chr3:116112010-116112610(+)
chr3:116113086-116113686(+)
chr3:116113670-116114270(+)
chr3:116114130-116114730(+)
chr3:116115360-116115960(+)
chr3:116116370-116116970(+)
chr3:116118438-116119038(+)
chr3:116123795-116124395(+)
chr3:116124710-116125310(+)
chr3:116126350-116126950(+)
chr3:116128530-116129130(+)
chr3:116130790-116131390(+)
chr3:116131275-116131875(+)
chr3:116132066-116132666(+)
chr3:116133510-116134110(+)
chr3:116135283-116135883(+)
chr3:116135943-116136543(+)
chr3:116142123-116142723(+)
chr3:116142732-116143332(+)
chr3:116143230-116143830(+)
chr3:116143862-116144462(+)
chr3:116146370-116146970(+)
chr3:116148405-116149005(+)
chr3:116151547-116152147(+)
chr3:116152332-116152932(+)
chr3:116158094-116158694(+)
chr3:116158936-116159536(+)
chr3:116160377-116160977(+)
chr3:116161248-116161848(+)
chr3:116161916-116162516(+)
chr3:116162490-116163090(+)
chr3:116163032-116163632(+)
chr3:116163541-116164141(+)
chr3:116164089-116164689(+)
chr3:116164819-116165419(+)
chr3:116165950-116166550(+)
chr3:116168342-116168942(+)
chr3:116170235-116170835(+)
chr3:116171550-116172150(+)
chr3:116172673-116173273(+)
chr3:116180010-116180610(+)
chr3:116180490-116181090(+)
chr3:116182170-116182770(+)
chr3:116182800-116183400(+)
chr3:116183590-116184190(+)
chr3:116184510-116185110(+)
chr3:116185090-116185690(+)
chr3:116187710-116188310(+)
chr3:116189240-116189840(+)
chr3:116192320-116192920(+)
chr3:116193086-116193686(+)
chr3:116193575-116194175(+)
chr3:116194310-116194910(+)
chr3:116195380-116195980(+)
chr3:116197704-116198304(+)
chr3:116204050-116204650(+)
chr3:116206970-116207570(+)
chr3:116215870-116216470(+)
chr3:116218090-116218690(+)
chr3:116220290-116220890(+)
chr3:116223350-116223950(+)
chr3:116227970-116228570(+)
chr3:116228430-116229030(+)
chr3:116229004-116229604(+)
chr3:116229970-116230570(+)
chr3:116231059-116231659(+)
chr3:116232600-116233200(+)
chr3:116233630-116234230(+)
chr3:116236042-116236642(+)
chr3:116236730-116237330(+)
chr3:116239771-116240371(+)
chr3:116241210-116241810(+)
chr3:116242610-116243210(+)
chr3:116243391-116243991(+)
chr3:116247500-116248100(+)
chr3:116247950-116248550(+)
chr3:116248630-116249230(+)
chr3:116249310-116249910(+)
chr3:116250510-116251110(+)
chr3:116257770-116258370(+)
chr3:116264330-116264930(+)
chr3:116270974-116271574(+)
chr3:116273380-116273980(+)
chr3:116277850-116278450(+)
chr3:116280263-116280863(+)
chr3:116282172-116282772(+)
chr3:116283110-116283710(+)
chr3:116283690-116284290(+)
chr3:116285335-116285935(+)
chr3:116286724-116287324(+)
chr3:116287760-116288360(+)
chr3:116288322-116288922(+)
chr3:116294410-116295010(+)
chr3:116295033-116295633(+)
chr3:116296680-116297280(+)
chr3:116298567-116299167(+)
chr3:116305296-116305896(+)
chr3:116307260-116307860(+)
chr3:116309085-116309685(+)
chr3:116309965-116310565(+)
chr3:116313232-116313832(+)
chr3:116314310-116314910(+)
chr3:116317592-116318192(+)
chr3:116318402-116319002(+)
chr3:116318850-116319450(+)
chr3:116319290-116319890(+)
chr3:116319790-116320390(+)
chr3:116322590-116323190(+)
chr3:116325135-116325735(+)
chr3:116325940-116326540(+)
chr3:116328310-116328910(+)
chr3:116329950-116330550(+)
chr3:116333575-116334175(+)
chr3:116334268-116334868(+)
chr3:116336870-116337470(+)
chr3:116339110-116339710(+)
chr3:116340510-116341110(+)
chr3:116346810-116347410(+)
chr3:116349291-116349891(+)
chr3:116353110-116353710(+)
chr3:116354050-116354650(+)
chr3:116354670-116355270(+)
chr3:116358885-116359485(+)
chr3:116361805-116362405(+)
chr3:116366710-116367310(+)
chr3:116367550-116368150(+)
chr3:116370120-116370720(+)
chr3:116371091-116371691(+)
chr3:116371650-116372250(+)
chr3:116373213-116373813(+)
chr3:116375627-116376227(+)
chr3:116378430-116379030(+)
chr3:116378830-116379430(+)
chr3:116380870-116381470(+)
chr3:116382284-116382884(+)
chr3:116385060-116385660(+)
chr3:116386130-116386730(+)
chr3:116386655-116387255(+)
chr3:116387890-116388490(+)
chr3:116388390-116388990(+)
chr3:116389930-116390530(+)
chr3:116393630-116394230(+)
chr3:116397630-116398230(+)
chr3:116398510-116399110(+)
chr3:116402735-116403335(+)
chr3:116406386-116406986(+)
chr3:116407790-116408390(+)
chr3:116408386-116408986(+)
chr3:116415710-116416310(+)
chr3:116422360-116422960(+)
chr3:116426275-116426875(+)
chr3:116426815-116427415(+)
chr3:116430880-116431480(+)
chr3:116431615-116432215(+)
chr3:116435085-116435685(+)
chr3:116436560-116437160(+)
chr3:116438172-116438772(+)
chr3:116449190-116449790(+)
chr3:116452890-116453490(+)
chr3:116458413-116459013(+)
chr3:116460230-116460830(+)
chr3:116460715-116461315(+)
chr3:116461804-116462404(+)
chr3:116462303-116462903(+)
chr3:116468107-116468707(+)
chr3:116473555-116474155(+)
chr3:116474604-116475204(+)
chr3:116475400-116476000(+)
chr3:116475947-116476547(+)
chr3:116476921-116477521(+)
chr3:116485590-116486190(+)
chr3:116486465-116487065(+)
chr3:116487425-116488025(+)
chr3:116489575-116490175(+)
chr3:116490279-116490879(+)
chr3:116492606-116493206(+)
chr3:116495981-116496581(+)
chr3:116498222-116498822(+)
chr3:116499250-116499850(+)
chr3:116503490-116504090(+)
chr3:116504055-116504655(+)
chr3:116507200-116507800(+)
chr3:116508258-116508858(+)
chr3:116508830-116509430(+)
chr3:116516320-116516920(+)
chr3:116519950-116520550(+)
chr3:116521490-116522090(+)
chr3:116528010-116528610(+)
chr3:116533196-116533796(+)
chr3:116534110-116534710(+)
chr3:116534546-116535146(+)
chr3:116534970-116535570(+)
chr3:116535950-116536550(+)
chr3:116537075-116537675(+)
chr3:116538650-116539250(+)
chr3:116539050-116539650(+)
chr3:116540122-116540722(+)
chr3:116542940-116543540(+)
chr3:116548890-116549490(+)
chr3:116552046-116552646(+)
chr3:116552690-116553290(+)
chr3:116553620-116554220(+)
chr3:116554445-116555045(+)
chr3:116554972-116555572(+)
chr3:116555430-116556030(+)
chr3:116556230-116556830(+)
chr3:116559841-116560441(+)
chr3:116560430-116561030(+)
chr3:116561084-116561684(+)
chr3:116563730-116564330(+)
chr3:116566090-116566690(+)
chr3:116567182-116567782(+)
chr3:116568033-116568633(+)
chr3:116569470-116570070(+)
chr3:116571408-116572008(+)
chr3:116574102-116574702(+)
chr3:116575730-116576330(+)
chr3:116580630-116581230(+)
chr3:116581102-116581702(+)
chr3:116581875-116582475(+)
chr3:116582996-116583596(+)
chr3:116585130-116585730(+)
chr3:116589104-116589704(+)
chr3:116591380-116591980(+)
chr3:116594670-116595270(+)
chr3:116596770-116597370(+)
chr3:116599709-116600309(+)
chr3:116603210-116603810(+)
chr3:116605119-116605719(+)
chr3:116614955-116615555(+)
chr3:116616141-116616741(+)
chr3:116617983-116618583(+)
chr3:116618385-116618985(+)
chr3:116621460-116622060(+)
chr3:116622010-116622610(+)
chr3:116624572-116625172(+)
chr3:116629895-116630495(+)
chr3:116632784-116633384(+)
chr3:116633670-116634270(+)
chr3:116634980-116635580(+)
chr3:116635602-116636202(+)
chr3:116639545-116640145(+)
chr3:116640014-116640614(+)
chr3:116641880-116642480(+)
chr3:116646711-116647311(+)
chr3:116647975-116648575(+)
chr3:116648401-116649001(+)
chr3:116649558-116650158(+)
chr3:116654410-116655010(+)
chr3:116657828-116658428(+)
chr3:116658303-116658903(+)
chr3:116665101-116665701(+)
chr3:116665850-116666450(+)
chr3:116666617-116667217(+)
chr3:116667650-116668250(+)
chr3:116668135-116668735(+)
chr3:116668565-116669165(+)
chr3:116669048-116669648(+)
chr3:116670378-116670978(+)
chr3:116671030-116671630(+)
chr3:116675090-116675690(+)
chr3:116677137-116677737(+)
chr3:116678670-116679270(+)
chr3:116679314-116679914(+)
chr3:116680986-116681586(+)
chr3:116682558-116683158(+)
chr3:116685372-116685972(+)
chr3:116688383-116688983(+)
chr3:116690348-116690948(+)
chr3:116691690-116692290(+)
chr3:116692670-116693270(+)
chr3:116698951-116699551(+)
chr3:116699821-116700421(+)
chr3:116702530-116703130(+)
chr3:116702972-116703572(+)
chr3:116708040-116708640(+)
chr3:116713170-116713770(+)
chr3:116714350-116714950(+)
chr3:116715590-116716190(+)
chr3:116716230-116716830(+)
chr3:116720998-116721598(+)
chr3:116722323-116722923(+)
chr3:116724724-116725324(+)
chr3:116728957-116729557(+)
chr3:116730608-116731208(+)
chr3:116735081-116735681(+)
chr3:116736304-116736904(+)
chr3:116737841-116738441(+)
chr3:116739354-116739954(+)
chr3:116739790-116740390(+)
chr3:116754390-116754990(+)
chr3:116755104-116755704(+)
chr3:116755530-116756130(+)
chr3:116756820-116757420(+)
chr3:116763875-116764475(+)
chr3:116766310-116766910(+)
chr3:116767031-116767631(+)
chr3:116771137-116771737(+)
chr3:116772410-116773010(+)
chr3:116773304-116773904(+)
chr3:116774079-116774679(+)
chr3:116777830-116778430(+)
chr3:116778535-116779135(+)
chr3:116779130-116779730(+)
chr3:116780551-116781151(+)
chr3:116781183-116781783(+)
chr3:116782639-116783239(+)
chr3:116784962-116785562(+)
chr3:116787030-116787630(+)
chr3:116793561-116794161(+)
chr3:116794449-116795049(+)
chr3:116796270-116796870(+)
chr3:116799100-116799700(+)
chr3:116799631-116800231(+)
chr3:116801270-116801870(+)
chr3:116802970-116803570(+)
chr3:116803584-116804184(+)
chr3:116805390-116805990(+)
chr3:116810370-116810970(+)
chr3:116813430-116814030(+)
chr3:116816104-116816704(+)
chr3:116818410-116819010(+)
chr3:116819557-116820157(+)
chr3:116820445-116821045(+)
chr3:116821160-116821760(+)
chr3:116822379-116822979(+)
chr3:116823431-116824031(+)
chr3:116824405-116825005(+)
chr3:116833506-116834106(+)
chr3:116835590-116836190(+)
chr3:116836035-116836635(+)
chr3:116837335-116837935(+)
chr3:116838970-116839570(+)
chr3:116842232-116842832(+)
chr3:116845914-116846514(+)
chr3:116846875-116847475(+)
chr3:116847618-116848218(+)
chr3:116848370-116848970(+)
chr3:116849022-116849622(+)
chr3:116850011-116850611(+)
chr3:116851817-116852417(+)
chr3:116853340-116853940(+)
chr3:116853950-116854550(+)
chr3:116854762-116855362(+)
chr3:116856003-116856603(+)
chr3:116857410-116858010(+)
chr3:116857965-116858565(+)
chr3:116858503-116859103(+)
chr3:116860587-116861187(+)
chr3:116862250-116862850(+)
chr3:116863567-116864167(+)
chr3:116864423-116865023(+)
chr3:116865331-116865931(+)
chr3:116868172-116868772(+)
chr3:116869438-116870038(+)
chr3:116869950-116870550(+)
chr3:116873695-116874295(+)
chr3:116876705-116877305(+)
chr3:116877430-116878030(+)
chr3:116878925-116879525(+)
chr3:116879410-116880010(+)
chr3:116884431-116885031(+)
chr3:116887610-116888210(+)
chr3:116888792-116889392(+)
chr3:116891112-116891712(+)
chr3:116893948-116894548(+)
chr3:116896790-116897390(+)
chr3:116899995-116900595(+)
chr3:116901490-116902090(+)
chr3:116903315-116903915(+)
chr3:116903750-116904350(+)
chr3:116905175-116905775(+)
chr3:116907530-116908130(+)
chr3:116909110-116909710(+)
chr3:116910272-116910872(+)
chr3:116911572-116912172(+)
chr3:116912148-116912748(+)
chr3:116913090-116913690(+)
chr3:116913910-116914510(+)
chr3:116918925-116919525(+)
chr3:116919735-116920335(+)
chr3:116920713-116921313(+)
chr3:116921144-116921744(+)
chr3:116924194-116924794(+)
chr3:116934650-116935250(+)
chr3:116936056-116936656(+)
chr3:116936513-116937113(+)
chr3:116937304-116937904(+)
chr3:116938035-116938635(+)
chr3:116940570-116941170(+)
chr3:116941900-116942500(+)
chr3:116942510-116943110(+)
chr3:116947208-116947808(+)
chr3:116952918-116953518(+)
chr3:116954418-116955018(+)
chr3:116954985-116955585(+)
chr3:116956661-116957261(+)
chr3:116957624-116958224(+)
chr3:116958130-116958730(+)
chr3:116958650-116959250(+)
chr3:116959290-116959890(+)
chr3:116960170-116960770(+)
chr3:116961300-116961900(+)
chr3:116961830-116962430(+)
chr3:116962664-116963264(+)
chr3:116963630-116964230(+)
chr3:116965963-116966563(+)
chr3:116966849-116967449(+)
chr3:116967599-116968199(+)
chr3:116968120-116968720(+)
chr3:116968970-116969570(+)
chr3:116969430-116970030(+)
chr3:116970250-116970850(+)
chr3:116970938-116971538(+)
chr3:116971379-116971979(+)
chr3:116971820-116972420(+)
chr3:116972337-116972937(+)
chr3:116973110-116973710(+)
chr3:116973814-116974414(+)
chr3:116974930-116975530(+)
chr3:116979720-116980320(+)
chr3:116980745-116981345(+)
chr3:116981750-116982350(+)
chr3:116982497-116983097(+)
chr3:116983160-116983760(+)
chr3:116987070-116987670(+)
chr3:116995330-116995930(+)
chr3:116996441-116997041(+)
chr3:116997579-116998179(+)
chr3:116998050-116998650(+)
chr3:117000083-117000683(+)
chr3:117001160-117001760(+)
chr3:117004524-117005124(+)
chr3:117005250-117005850(+)
chr3:117006350-117006950(+)
chr3:117009490-117010090(+)
chr3:117010137-117010737(+)
chr3:117010910-117011510(+)
chr3:117013950-117014550(+)
chr3:117015803-117016403(+)
chr3:117016310-117016910(+)
chr3:117021362-117021962(+)
chr3:117022192-117022792(+)
chr3:117023450-117024050(+)
chr3:117023890-117024490(+)
chr3:117024500-117025100(+)
chr3:117025050-117025650(+)
chr3:117025903-117026503(+)
chr3:117029212-117029812(+)
chr3:117032718-117033318(+)
chr3:117033335-117033935(+)
chr3:117041604-117042204(+)
chr3:117044690-117045290(+)
chr3:117046075-117046675(+)
chr3:117047253-117047853(+)
chr3:117052630-117053230(+)
chr3:117057690-117058290(+)
chr3:117058530-117059130(+)
chr3:117060834-117061434(+)
chr3:117061442-117062042(+)
chr3:117065650-117066250(+)
chr3:117067638-117068238(+)
chr3:117069027-117069627(+)
chr3:117069910-117070510(+)
chr3:117072710-117073310(+)
chr3:117074312-117074912(+)
chr3:117075011-117075611(+)
chr3:117076770-117077370(+)
chr3:117077433-117078033(+)
chr3:117085450-117086050(+)
chr3:117086527-117087127(+)
chr3:117086990-117087590(+)
chr3:117088046-117088646(+)
chr3:117088750-117089350(+)
chr3:117089890-117090490(+)
chr3:117091183-117091783(+)
chr3:117092170-117092770(+)
chr3:117093090-117093690(+)
chr3:117093770-117094370(+)
chr3:117108870-117109470(+)
chr3:117110000-117110600(+)
chr3:117110510-117111110(+)
chr3:117111290-117111890(+)
chr3:117111863-117112463(+)
chr3:117112390-117112990(+)
chr3:117114870-117115470(+)
chr3:117116622-117117222(+)
chr3:117117130-117117730(+)
chr3:117117730-117118330(+)
chr3:117118204-117118804(+)
chr3:117119025-117119625(+)
chr3:117119580-117120180(+)
chr3:117120680-117121280(+)
chr3:117122940-117123540(+)
chr3:117123425-117124025(+)
chr3:117124150-117124750(+)
chr3:117126069-117126669(+)
chr3:117126501-117127101(+)
chr3:117127572-117128172(+)
chr3:117127985-117128585(+)
chr3:117128678-117129278(+)
chr3:117130564-117131164(+)
chr3:117136138-117136738(+)
chr3:117141890-117142490(+)
chr3:117142750-117143350(+)
chr3:117145242-117145842(+)
chr3:117145892-117146492(+)
chr3:117146670-117147270(+)
chr3:117149990-117150590(+)
chr3:117151670-117152270(+)
chr3:117152153-117152753(+)
chr3:117153565-117154165(+)
chr3:117154280-117154880(+)
chr3:117158652-117159252(+)
chr3:117160609-117161209(+)
chr3:117161290-117161890(+)
chr3:117161716-117162316(+)
chr3:117162850-117163450(+)
chr3:117166180-117166780(+)
chr3:117168730-117169330(+)
chr3:117172983-117173583(+)
chr3:117173630-117174230(+)
chr3:117174494-117175094(+)
chr3:117176250-117176850(+)
chr3:117177910-117178510(+)
chr3:117179890-117180490(+)
chr3:117182079-117182679(+)
chr3:117182950-117183550(+)
chr3:117186030-117186630(+)
chr3:117187650-117188250(+)
chr3:117192808-117193408(+)
chr3:117195190-117195790(+)
chr3:117195966-117196566(+)
chr3:117197830-117198430(+)
chr3:117199477-117200077(+)
chr3:117202156-117202756(+)
chr3:117204704-117205304(+)
chr3:117205695-117206295(+)
chr3:117206100-117206700(+)
chr3:117206510-117207110(+)
chr3:117207190-117207790(+)
chr3:117207695-117208295(+)
chr3:117208315-117208915(+)
chr3:117209446-117210046(+)
chr3:117209875-117210475(+)
chr3:117210830-117211430(+)
chr3:117212310-117212910(+)
chr3:117214355-117214955(+)
chr3:117215270-117215870(+)
chr3:117215818-117216418(+)
chr3:117216390-117216990(+)
chr3:117217170-117217770(+)
chr3:117223654-117224254(+)
chr3:117224750-117225350(+)
chr3:117226710-117227310(+)
chr3:117228600-117229200(+)
chr3:117229147-117229747(+)
chr3:117230270-117230870(+)
chr3:117231330-117231930(+)
chr3:117231760-117232360(+)
chr3:117234163-117234763(+)
chr3:117234890-117235490(+)
chr3:117237116-117237716(+)
chr3:117239185-117239785(+)
chr3:117240610-117241210(+)
chr3:117242087-117242687(+)
chr3:117243618-117244218(+)
chr3:117245212-117245812(+)
chr3:117248828-117249428(+)
chr3:117249784-117250384(+)
chr3:117250301-117250901(+)
chr3:117254754-117255354(+)
chr3:117256680-117257280(+)
chr3:117259346-117259946(+)
chr3:117264200-117264800(+)
chr3:117265634-117266234(+)
chr3:117266889-117267489(+)
chr3:117267363-117267963(+)
chr3:117268437-117269037(+)
chr3:117269590-117270190(+)
chr3:117270090-117270690(+)
chr3:117272191-117272791(+)
chr3:117273210-117273810(+)
chr3:117275303-117275903(+)
chr3:117276351-117276951(+)
chr3:117280710-117281310(+)
chr3:117281125-117281725(+)
chr3:117281772-117282372(+)
chr3:117284378-117284978(+)
chr3:117286122-117286722(+)
chr3:117287948-117288548(+)
chr3:117291539-117292139(+)
chr3:117293750-117294350(+)
chr3:117296970-117297570(+)
chr3:117298300-117298900(+)
chr3:117299618-117300218(+)
chr3:117301200-117301800(+)
chr3:117304490-117305090(+)
chr3:117306127-117306727(+)
chr3:117306672-117307272(+)
chr3:117308161-117308761(+)
chr3:117309350-117309950(+)
chr3:117314403-117315003(+)
chr3:117315301-117315901(+)
chr3:117316651-117317251(+)
chr3:117317750-117318350(+)
chr3:117318818-117319418(+)
chr3:117319406-117320006(+)
chr3:117320743-117321343(+)
chr3:117321330-117321930(+)
chr3:117321885-117322485(+)
chr3:117323130-117323730(+)
chr3:117324610-117325210(+)
chr3:117325628-117326228(+)
chr3:117328966-117329566(+)
chr3:117329903-117330503(+)
chr3:117330335-117330935(+)
chr3:117334965-117335565(+)
chr3:117335670-117336270(+)
chr3:117336613-117337213(+)
chr3:117337353-117337953(+)
chr3:117338290-117338890(+)
chr3:117340787-117341387(+)
chr3:117341242-117341842(+)
chr3:117341910-117342510(+)
chr3:117343180-117343780(+)
chr3:117343893-117344493(+)
chr3:117344635-117345235(+)
chr3:117345257-117345857(+)
chr3:117345830-117346430(+)
chr3:117347693-117348293(+)
chr3:117348346-117348946(+)
chr3:117349143-117349743(+)
chr3:117349628-117350228(+)
chr3:117350558-117351158(+)
chr3:117351000-117351600(+)
chr3:117351930-117352530(+)
chr3:117352370-117352970(+)
chr3:117364580-117365180(+)
chr3:117365126-117365726(+)
chr3:117365790-117366390(+)
chr3:117368255-117368855(+)
chr3:117369928-117370528(+)
chr3:117373150-117373750(+)
chr3:117374283-117374883(+)
chr3:117375140-117375740(+)
chr3:117379704-117380304(+)
chr3:117380111-117380711(+)
chr3:117384013-117384613(+)
chr3:117385129-117385729(+)
chr3:117385560-117386160(+)
chr3:117386130-117386730(+)
chr3:117387123-117387723(+)
chr3:117388035-117388635(+)
chr3:117388587-117389187(+)
chr3:117389490-117390090(+)
chr3:117390467-117391067(+)
chr3:117391610-117392210(+)
chr3:117392170-117392770(+)
chr3:117393051-117393651(+)
chr3:117393770-117394370(+)
chr3:117395004-117395604(+)
chr3:117397610-117398210(+)
chr3:117400360-117400960(+)
chr3:117400983-117401583(+)
chr3:117403410-117404010(+)
chr3:117407324-117407924(+)
chr3:117409580-117410180(+)
chr3:117410326-117410926(+)
chr3:117410933-117411533(+)
chr3:117411346-117411946(+)
chr3:117414053-117414653(+)
chr3:117414936-117415536(+)
chr3:117415647-117416247(+)
chr3:117416250-117416850(+)
chr3:117418830-117419430(+)
chr3:117419295-117419895(+)
chr3:117419780-117420380(+)
chr3:117424120-117424720(+)
chr3:117424791-117425391(+)
chr3:117425564-117426164(+)
chr3:117427302-117427902(+)
chr3:117428090-117428690(+)
chr3:117429210-117429810(+)
chr3:117432910-117433510(+)
chr3:117434030-117434630(+)
chr3:117437575-117438175(+)
chr3:117438049-117438649(+)
chr3:117438946-117439546(+)
chr3:117439560-117440160(+)
chr3:117439983-117440583(+)
chr3:117440620-117441220(+)
chr3:117441042-117441642(+)
chr3:117441597-117442197(+)
chr3:117445558-117446158(+)
chr3:117447003-117447603(+)
chr3:117448310-117448910(+)
chr3:117452430-117453030(+)
chr3:117453238-117453838(+)
chr3:117454112-117454712(+)
chr3:117454530-117455130(+)
chr3:117455505-117456105(+)
chr3:117462745-117463345(+)
chr3:117464838-117465438(+)
chr3:117466881-117467481(+)
chr3:117469395-117469995(+)
chr3:117470465-117471065(+)
chr3:117471080-117471680(+)
chr3:117471723-117472323(+)
chr3:117472654-117473254(+)
chr3:117474380-117474980(+)
chr3:117475327-117475927(+)
chr3:117476090-117476690(+)
chr3:117478990-117479590(+)
chr3:117480126-117480726(+)
chr3:117480699-117481299(+)
chr3:117481288-117481888(+)
chr3:117482118-117482718(+)
chr3:117482770-117483370(+)
chr3:117487740-117488340(+)
chr3:117489120-117489720(+)
chr3:117492919-117493519(+)
chr3:117505091-117505691(+)
chr3:117506905-117507505(+)
chr3:117509051-117509651(+)
chr3:117512604-117513204(+)
chr3:117515695-117516295(+)
chr3:117516328-117516928(+)
chr3:117516860-117517460(+)
chr3:117517410-117518010(+)
chr3:117517950-117518550(+)
chr3:117520035-117520635(+)
chr3:117520525-117521125(+)
chr3:117521095-117521695(+)
chr3:117523350-117523950(+)
chr3:117526790-117527390(+)
chr3:117528171-117528771(+)
chr3:117530540-117531140(+)
chr3:117531455-117532055(+)
chr3:117532970-117533570(+)
chr3:117533744-117534344(+)
chr3:117535410-117536010(+)
chr3:117536390-117536990(+)
chr3:117537335-117537935(+)
chr3:117539680-117540280(+)
chr3:117540315-117540915(+)
chr3:117540743-117541343(+)
chr3:117543970-117544570(+)
chr3:117544810-117545410(+)
chr3:117545280-117545880(+)
chr3:117546440-117547040(+)
chr3:117548607-117549207(+)
chr3:117551525-117552125(+)
chr3:117552316-117552916(+)
chr3:117552790-117553390(+)
chr3:117555039-117555639(+)
chr3:117556170-117556770(+)
chr3:117556910-117557510(+)
chr3:117558933-117559533(+)
chr3:117560830-117561430(+)
chr3:117562102-117562702(+)
chr3:117563403-117564003(+)
chr3:117564273-117564873(+)
chr3:117564984-117565584(+)
chr3:117565901-117566501(+)
chr3:117572603-117573203(+)
chr3:117573195-117573795(+)
chr3:117574071-117574671(+)
chr3:117575007-117575607(+)
chr3:117576832-117577432(+)
chr3:117581908-117582508(+)
chr3:117583959-117584559(+)
chr3:117584559-117585159(+)
chr3:117585851-117586451(+)
chr3:117587402-117588002(+)
chr3:117590770-117591370(+)
chr3:117591915-117592515(+)
chr3:117592954-117593554(+)
chr3:117593650-117594250(+)
chr3:117594320-117594920(+)
chr3:117596490-117597090(+)
chr3:117596922-117597522(+)
chr3:117597346-117597946(+)
chr3:117598086-117598686(+)
chr3:117600030-117600630(+)
chr3:117600850-117601450(+)
chr3:117603047-117603647(+)
chr3:117603755-117604355(+)
chr3:117604895-117605495(+)
chr3:117605761-117606361(+)
chr3:117606195-117606795(+)
chr3:117606640-117607240(+)
chr3:117607291-117607891(+)
chr3:117611103-117611703(+)
chr3:117611754-117612354(+)
chr3:117612355-117612955(+)
chr3:117614710-117615310(+)
chr3:117617503-117618103(+)
chr3:117618035-117618635(+)
chr3:117619650-117620250(+)
chr3:117621986-117622586(+)
chr3:117625429-117626029(+)
chr3:117626370-117626970(+)
chr3:117627651-117628251(+)
chr3:117629225-117629825(+)
chr3:117629813-117630413(+)
chr3:117630290-117630890(+)
chr3:117631493-117632093(+)
chr3:117633371-117633971(+)
chr3:117635613-117636213(+)
chr3:117636372-117636972(+)
chr3:117638337-117638937(+)
chr3:117639074-117639674(+)
chr3:117640203-117640803(+)
chr3:117640793-117641393(+)
chr3:117644050-117644650(+)
chr3:117646562-117647162(+)
chr3:117647673-117648273(+)
chr3:117648586-117649186(+)
chr3:117649110-117649710(+)
chr3:117651290-117651890(+)
chr3:117655750-117656350(+)
chr3:117658060-117658660(+)
chr3:117660309-117660909(+)
chr3:117662500-117663100(+)
chr3:117663035-117663635(+)
chr3:117664410-117665010(+)
chr3:117667880-117668480(+)
chr3:117671587-117672187(+)
chr3:117672918-117673518(+)
chr3:117673963-117674563(+)
chr3:117678940-117679540(+)
chr3:117680151-117680751(+)
chr3:117681463-117682063(+)
chr3:117682550-117683150(+)
chr3:117683669-117684269(+)
chr3:117685150-117685750(+)
chr3:117686170-117686770(+)
chr3:117690158-117690758(+)
chr3:117691110-117691710(+)
chr3:117695730-117696330(+)
chr3:117696474-117697074(+)
chr3:117698217-117698817(+)
chr3:117699062-117699662(+)
chr3:117699650-117700250(+)
chr3:117704668-117705268(+)
chr3:117706030-117706630(+)
chr3:117706494-117707094(+)
chr3:117708665-117709265(+)
chr3:117709350-117709950(+)
chr3:117711116-117711716(+)
chr3:117712410-117713010(+)
chr3:117713940-117714540(+)
chr3:117714511-117715111(+)
chr3:117714933-117715533(+)
chr3:117715416-117716016(+)
chr3:117716140-117716740(+)
chr3:117716782-117717382(+)
chr3:117717270-117717870(+)
chr3:117718360-117718960(+)
chr3:117718869-117719469(+)
chr3:117719590-117720190(+)
chr3:117720151-117720751(+)
chr3:117723010-117723610(+)
chr3:117723470-117724070(+)
chr3:117724190-117724790(+)
chr3:117727958-117728558(+)
chr3:117729845-117730445(+)
chr3:117730606-117731206(+)
chr3:117734010-117734610(+)
chr3:117736880-117737480(+)
chr3:117741370-117741970(+)
chr3:117745710-117746310(+)
chr3:117747798-117748398(+)
chr3:117749470-117750070(+)
chr3:117750306-117750906(+)
chr3:117750890-117751490(+)
chr3:117751530-117752130(+)
chr3:117753850-117754450(+)
chr3:117759910-117760510(+)
chr3:117760440-117761040(+)
chr3:117765450-117766050(+)
chr3:117765910-117766510(+)
chr3:117767110-117767710(+)
chr3:117769790-117770390(+)
chr3:117774206-117774806(+)
chr3:117775829-117776429(+)
chr3:117777912-117778512(+)
chr3:117778490-117779090(+)
chr3:117786114-117786714(+)
chr3:117792890-117793490(+)
chr3:117794663-117795263(+)
chr3:117796030-117796630(+)
chr3:117799637-117800237(+)
chr3:117803130-117803730(+)
chr3:117804169-117804769(+)
chr3:117805990-117806590(+)
chr3:117807080-117807680(+)
chr3:117808328-117808928(+)
chr3:117811918-117812518(+)
chr3:117815950-117816550(+)
chr3:117817545-117818145(+)
chr3:117821488-117822088(+)
chr3:117822090-117822690(+)
chr3:117823740-117824340(+)
chr3:117825280-117825880(+)
chr3:117827516-117828116(+)
chr3:117828918-117829518(+)
chr3:117835690-117836290(+)
chr3:117836340-117836940(+)
chr3:117845480-117846080(+)
chr3:117846011-117846611(+)
chr3:117846508-117847108(+)
chr3:117847660-117848260(+)
chr3:117848260-117848860(+)
chr3:117849170-117849770(+)
chr3:117849920-117850520(+)
chr3:117856547-117857147(+)
chr3:117863130-117863730(+)
chr3:117863683-117864283(+)
chr3:117864518-117865118(+)
chr3:117865117-117865717(+)
chr3:117865667-117866267(+)
chr3:117867878-117868478(+)
chr3:117869866-117870466(+)
chr3:117872830-117873430(+)
chr3:117875670-117876270(+)
chr3:117880150-117880750(+)
chr3:117881649-117882249(+)
chr3:117884165-117884765(+)
chr3:117886326-117886926(+)
chr3:117886918-117887518(+)
chr3:117887330-117887930(+)
chr3:117890181-117890781(+)
chr3:117893970-117894570(+)
chr3:117898050-117898650(+)
chr3:117899580-117900180(+)
chr3:117900125-117900725(+)
chr3:117904770-117905370(+)
chr3:117905989-117906589(+)
chr3:117909650-117910250(+)
chr3:117914910-117915510(+)
chr3:117919070-117919670(+)
chr3:117920687-117921287(+)
chr3:117925710-117926310(+)
chr3:117926240-117926840(+)
chr3:117930120-117930720(+)
chr3:117932110-117932710(+)
chr3:117932619-117933219(+)
chr3:117936550-117937150(+)
chr3:117937610-117938210(+)
chr3:117941375-117941975(+)
chr3:117944230-117944830(+)
chr3:117944670-117945270(+)
chr3:117946350-117946950(+)
chr3:117946920-117947520(+)
chr3:117947550-117948150(+)
chr3:117947957-117948557(+)
chr3:117948750-117949350(+)
chr3:117950555-117951155(+)
chr3:117951690-117952290(+)
chr3:117957238-117957838(+)
chr3:117958012-117958612(+)
chr3:117958630-117959230(+)
chr3:117960550-117961150(+)
chr3:117963063-117963663(+)
chr3:117963519-117964119(+)
chr3:117970197-117970797(+)
chr3:117972700-117973300(+)
chr3:117973470-117974070(+)
chr3:117976710-117977310(+)
chr3:117977598-117978198(+)
chr3:117981741-117982341(+)
chr3:117983530-117984130(+)
chr3:117984490-117985090(+)
chr3:117985397-117985997(+)
chr3:117986350-117986950(+)
chr3:117986990-117987590(+)
chr3:117988273-117988873(+)
chr3:117989023-117989623(+)
chr3:117991738-117992338(+)
chr3:117996625-117997225(+)
chr3:117999250-117999850(+)
chr3:118000171-118000771(+)
chr3:118000940-118001540(+)
chr3:118002670-118003270(+)
chr3:118005246-118005846(+)
chr3:118010810-118011410(+)
chr3:118011630-118012230(+)
chr3:118015750-118016350(+)
chr3:118020450-118021050(+)
chr3:118023260-118023860(+)
chr3:118028970-118029570(+)
chr3:118032220-118032820(+)
chr3:118037550-118038150(+)
chr3:118051030-118051630(+)
chr3:118051470-118052070(+)
chr3:118053850-118054450(+)
chr3:118060874-118061474(+)
chr3:118061737-118062337(+)
chr3:118062303-118062903(+)
chr3:118062796-118063396(+)
chr3:118064490-118065090(+)
chr3:118066348-118066948(+)
chr3:118066872-118067472(+)
chr3:118069530-118070130(+)
chr3:118073408-118074008(+)
chr3:118074280-118074880(+)
chr3:118075610-118076210(+)
chr3:118076190-118076790(+)
chr3:118080730-118081330(+)
chr3:118085160-118085760(+)
chr3:118088659-118089259(+)
chr3:118089940-118090540(+)
chr3:118092050-118092650(+)
chr3:118093410-118094010(+)
chr3:118093870-118094470(+)
chr3:118096070-118096670(+)
chr3:118099349-118099949(+)
chr3:118099770-118100370(+)
chr3:118100330-118100930(+)
chr3:118103530-118104130(+)
chr3:118107150-118107750(+)
chr3:118112090-118112690(+)
chr3:118113360-118113960(+)
chr3:118119602-118120202(+)
chr3:118120730-118121330(+)
chr3:118121714-118122314(+)
chr3:118122230-118122830(+)
chr3:118125350-118125950(+)
chr3:118126140-118126740(+)
chr3:118127304-118127904(+)
chr3:118130770-118131370(+)
chr3:118131244-118131844(+)
chr3:118144024-118144624(+)
chr3:118146130-118146730(+)
chr3:118154738-118155338(+)
chr3:118155655-118156255(+)
chr3:118157076-118157676(+)
chr3:118162450-118163050(+)
chr3:118166070-118166670(+)
chr3:118178110-118178710(+)
chr3:118182950-118183550(+)
chr3:118183616-118184216(+)
chr3:118185591-118186191(+)
chr3:118186150-118186750(+)
chr3:118187727-118188327(+)
chr3:118190770-118191370(+)
chr3:118191322-118191922(+)
chr3:118191934-118192534(+)
chr3:118192790-118193390(+)
chr3:118194340-118194940(+)
chr3:118195610-118196210(+)
chr3:118196254-118196854(+)
chr3:118197100-118197700(+)
chr3:118197605-118198205(+)
chr3:118198425-118199025(+)
chr3:118199040-118199640(+)
chr3:118204406-118205006(+)
chr3:118206508-118207108(+)
chr3:118207494-118208094(+)
chr3:118208067-118208667(+)
chr3:118213860-118214460(+)
chr3:118217090-118217690(+)
chr3:118219789-118220389(+)
chr3:118220530-118221130(+)
chr3:118222390-118222990(+)
chr3:118222810-118223410(+)
chr3:118223740-118224340(+)
chr3:118224544-118225144(+)
chr3:118230170-118230770(+)
chr3:118231103-118231703(+)
chr3:118231670-118232270(+)
chr3:118233570-118234170(+)
chr3:118237922-118238522(+)
chr3:118242250-118242850(+)
chr3:118243862-118244462(+)
chr3:118245916-118246516(+)
chr3:118248290-118248890(+)
chr3:118249050-118249650(+)
chr3:118249766-118250366(+)
chr3:118250590-118251190(+)
chr3:118252442-118253042(+)
chr3:118253294-118253894(+)
chr3:118253710-118254310(+)
chr3:118255501-118256101(+)
chr3:118256240-118256840(+)
chr3:118256820-118257420(+)
chr3:118258545-118259145(+)
chr3:118259238-118259838(+)
chr3:118260534-118261134(+)
chr3:118261150-118261750(+)
chr3:118262552-118263152(+)
chr3:118263170-118263770(+)
chr3:118264900-118265500(+)
chr3:118266780-118267380(+)
chr3:118267186-118267786(+)
chr3:118268871-118269471(+)
chr3:118269410-118270010(+)
chr3:118270710-118271310(+)
chr3:118271190-118271790(+)
chr3:118272379-118272979(+)
chr3:118273053-118273653(+)
chr3:118276230-118276830(+)
chr3:118282570-118283170(+)
chr3:118290430-118291030(+)
chr3:118292695-118293295(+)
chr3:118294080-118294680(+)
chr3:118294570-118295170(+)
chr3:118295192-118295792(+)
chr3:118296127-118296727(+)
chr3:118296590-118297190(+)
chr3:118298450-118299050(+)
chr3:118305895-118306495(+)
chr3:118306623-118307223(+)
chr3:118307989-118308589(+)
chr3:118310195-118310795(+)
chr3:118311819-118312419(+)
chr3:118312910-118313510(+)
chr3:118314055-118314655(+)
chr3:118315770-118316370(+)
chr3:118327050-118327650(+)
chr3:118328110-118328710(+)
chr3:118335850-118336450(+)
chr3:118337231-118337831(+)
chr3:118345209-118345809(+)
chr3:118347453-118348053(+)
chr3:118348190-118348790(+)
chr3:118348592-118349192(+)
chr3:118349540-118350140(+)
chr3:118351010-118351610(+)
chr3:118352238-118352838(+)
chr3:118354450-118355050(+)
chr3:118355599-118356199(+)
chr3:118356601-118357201(+)
chr3:118357230-118357830(+)
chr3:118359320-118359920(+)
chr3:118360279-118360879(+)
chr3:118361630-118362230(+)
chr3:118369530-118370130(+)
chr3:118372770-118373370(+)
chr3:118379532-118380132(+)
chr3:118380690-118381290(+)
chr3:118381160-118381760(+)
chr3:118387970-118388570(+)
chr3:118389926-118390526(+)
chr3:118391290-118391890(+)
chr3:118394130-118394730(+)
chr3:118397400-118398000(+)
chr3:118399670-118400270(+)
chr3:118400690-118401290(+)
chr3:118401677-118402277(+)
chr3:118403830-118404430(+)
chr3:118404825-118405425(+)
chr3:118405490-118406090(+)
chr3:118406088-118406688(+)
chr3:118407229-118407829(+)
chr3:118408150-118408750(+)
chr3:118411210-118411810(+)
chr3:118412070-118412670(+)
chr3:118418290-118418890(+)
chr3:118422030-118422630(+)
chr3:118423875-118424475(+)
chr3:118424435-118425035(+)
chr3:118428366-118428966(+)
chr3:118432320-118432920(+)
chr3:118433530-118434130(+)
chr3:118436150-118436750(+)
chr3:118437930-118438530(+)
chr3:118442330-118442930(+)
chr3:118446510-118447110(+)
chr3:118447650-118448250(+)
chr3:118448297-118448897(+)
chr3:118451350-118451950(+)
chr3:118452370-118452970(+)
chr3:118453394-118453994(+)
chr3:118454130-118454730(+)
chr3:118454849-118455449(+)
chr3:118458950-118459550(+)
chr3:118459469-118460069(+)
chr3:118462055-118462655(+)
chr3:118462945-118463545(+)
chr3:118464090-118464690(+)
chr3:118473223-118473823(+)
chr3:118473650-118474250(+)
chr3:118474124-118474724(+)
chr3:118476110-118476710(+)
chr3:118478658-118479258(+)
chr3:118479597-118480197(+)
chr3:118484270-118484870(+)
chr3:118487630-118488230(+)
chr3:118488510-118489110(+)
chr3:118489750-118490350(+)
chr3:118490250-118490850(+)
chr3:118490769-118491369(+)
chr3:118491355-118491955(+)
chr3:118496160-118496760(+)
chr3:118497013-118497613(+)
chr3:118499110-118499710(+)
chr3:118499925-118500525(+)
chr3:118500622-118501222(+)
chr3:118501514-118502114(+)
chr3:118505010-118505610(+)
chr3:118506770-118507370(+)
chr3:118507887-118508487(+)
chr3:118509955-118510555(+)
chr3:118510950-118511550(+)
chr3:118511360-118511960(+)
chr3:118511943-118512543(+)
chr3:118517530-118518130(+)
chr3:118518490-118519090(+)
chr3:118520852-118521452(+)
chr3:118521811-118522411(+)
chr3:118523817-118524417(+)
chr3:118524490-118525090(+)
chr3:118526090-118526690(+)
chr3:118527449-118528049(+)
chr3:118527970-118528570(+)
chr3:118528733-118529333(+)
chr3:118529409-118530009(+)
chr3:118529983-118530583(+)
chr3:118531370-118531970(+)
chr3:118532183-118532783(+)
chr3:118532870-118533470(+)
chr3:118533780-118534380(+)
chr3:118535695-118536295(+)
chr3:118536404-118537004(+)
chr3:118537128-118537728(+)
chr3:118542410-118543010(+)
chr3:118548780-118549380(+)
chr3:118551806-118552406(+)
chr3:118557630-118558230(+)
chr3:118561034-118561634(+)
chr3:118564830-118565430(+)
chr3:118569428-118570028(+)
chr3:118570440-118571040(+)
chr3:118570998-118571598(+)
chr3:118576590-118577190(+)
chr3:118582726-118583326(+)
chr3:118590046-118590646(+)
chr3:118594120-118594720(+)
chr3:118594970-118595570(+)
chr3:118596770-118597370(+)
chr3:118598482-118599082(+)
chr3:118601108-118601708(+)
chr3:118602396-118602996(+)
chr3:118603431-118604031(+)
chr3:118603912-118604512(+)
chr3:118605495-118606095(+)
chr3:118608415-118609015(+)
chr3:118608955-118609555(+)
chr3:118609613-118610213(+)
chr3:118610255-118610855(+)
chr3:118613300-118613900(+)
chr3:118616430-118617030(+)
chr3:118618135-118618735(+)
chr3:118619693-118620293(+)
chr3:118626694-118627294(+)
chr3:118628458-118629058(+)
chr3:118629060-118629660(+)
chr3:118630933-118631533(+)
chr3:118632795-118633395(+)
chr3:118641776-118642376(+)
chr3:118645065-118645665(+)
chr3:118646158-118646758(+)
chr3:118651630-118652230(+)
chr3:118652470-118653070(+)
chr3:118655586-118656186(+)
chr3:118657216-118657816(+)
chr3:118658580-118659180(+)
chr3:118660993-118661593(+)
chr3:118661496-118662096(+)
chr3:118662324-118662924(+)
chr3:118662815-118663415(+)
chr3:118663530-118664130(+)
chr3:118664110-118664710(+)
chr3:118664558-118665158(+)
chr3:118665220-118665820(+)
chr3:118668082-118668682(+)
chr3:118674654-118675254(+)
chr3:118676380-118676980(+)
chr3:118677958-118678558(+)
chr3:118679587-118680187(+)
chr3:118682465-118683065(+)
chr3:118682875-118683475(+)
chr3:118685434-118686034(+)
chr3:118686868-118687468(+)
chr3:118687975-118688575(+)
chr3:118689562-118690162(+)
chr3:118691741-118692341(+)
chr3:118693110-118693710(+)
chr3:118693562-118694162(+)
chr3:118695886-118696486(+)
chr3:118696390-118696990(+)
chr3:118699075-118699675(+)
chr3:118699580-118700180(+)
chr3:118701241-118701841(+)
chr3:118703463-118704063(+)
chr3:118704075-118704675(+)
chr3:118705336-118705936(+)
chr3:118706240-118706840(+)
chr3:118706655-118707255(+)
chr3:118707230-118707830(+)
chr3:118708843-118709443(+)
chr3:118709610-118710210(+)
chr3:118710525-118711125(+)
chr3:118711078-118711678(+)
chr3:118715951-118716551(+)
chr3:118718055-118718655(+)
chr3:118719545-118720145(+)
chr3:118728150-118728750(+)
chr3:118728750-118729350(+)
chr3:118730255-118730855(+)
chr3:118732700-118733300(+)
chr3:118734653-118735253(+)
chr3:118737552-118738152(+)
chr3:118738653-118739253(+)
chr3:118740615-118741215(+)
chr3:118742055-118742655(+)
chr3:118742526-118743126(+)
chr3:118744157-118744757(+)
chr3:118747790-118748390(+)
chr3:118751295-118751895(+)
chr3:118752856-118753456(+)
chr3:118753396-118753996(+)
chr3:118753826-118754426(+)
chr3:118755526-118756126(+)
chr3:118760898-118761498(+)
chr3:118763793-118764393(+)
chr3:118770150-118770750(+)
chr3:118771510-118772110(+)
chr3:118773310-118773910(+)
chr3:118777980-118778580(+)
chr3:118778570-118779170(+)
chr3:118779110-118779710(+)
chr3:118779940-118780540(+)
chr3:118781515-118782115(+)
chr3:118782358-118782958(+)
chr3:118782970-118783570(+)
chr3:118785710-118786310(+)
chr3:118786230-118786830(+)
chr3:118787330-118787930(+)
chr3:118791226-118791826(+)
chr3:118792154-118792754(+)
chr3:118797030-118797630(+)
chr3:118797460-118798060(+)
chr3:118798010-118798610(+)
chr3:118798690-118799290(+)
chr3:118800050-118800650(+)
chr3:118800450-118801050(+)
chr3:118800930-118801530(+)
chr3:118801510-118802110(+)
chr3:118802124-118802724(+)
chr3:118802930-118803530(+)
chr3:118803570-118804170(+)
chr3:118804510-118805110(+)
chr3:118804950-118805550(+)
chr3:118805370-118805970(+)
chr3:118805920-118806520(+)
chr3:118806570-118807170(+)
chr3:118809710-118810310(+)
chr3:118810370-118810970(+)
chr3:118811830-118812430(+)
chr3:118812230-118812830(+)
chr3:118813053-118813653(+)
chr3:118815990-118816590(+)
chr3:118816910-118817510(+)
chr3:118817347-118817947(+)
chr3:118818542-118819142(+)
chr3:118819243-118819843(+)
chr3:118820878-118821478(+)
chr3:118822043-118822643(+)
chr3:118830830-118831430(+)
chr3:118832790-118833390(+)
chr3:118833970-118834570(+)
chr3:118835130-118835730(+)
chr3:118835860-118836460(+)
chr3:118837855-118838455(+)
chr3:118838349-118838949(+)
chr3:118839225-118839825(+)
chr3:118840899-118841499(+)
chr3:118844638-118845238(+)
chr3:118845210-118845810(+)
chr3:118849070-118849670(+)
chr3:118851040-118851640(+)
chr3:118859209-118859809(+)
chr3:118864130-118864730(+)
chr3:118864646-118865246(+)
chr3:118865726-118866326(+)
chr3:118867465-118868065(+)
chr3:118868222-118868822(+)
chr3:118868730-118869330(+)
chr3:118874370-118874970(+)
chr3:118875610-118876210(+)
chr3:118876656-118877256(+)
chr3:118879113-118879713(+)
chr3:118879973-118880573(+)
chr3:118880756-118881356(+)
chr3:118883497-118884097(+)
chr3:118889530-118890130(+)
chr3:118890970-118891570(+)
chr3:118892029-118892629(+)
chr3:118895056-118895656(+)
chr3:118895952-118896552(+)
chr3:118900591-118901191(+)
chr3:118901134-118901734(+)
chr3:118902897-118903497(+)
chr3:118903534-118904134(+)
chr3:118904002-118904602(+)
chr3:118905250-118905850(+)
chr3:118906018-118906618(+)
chr3:118910580-118911180(+)
chr3:118912924-118913524(+)
chr3:118913371-118913971(+)
chr3:118913795-118914395(+)
chr3:118914717-118915317(+)
chr3:118917650-118918250(+)
chr3:118919170-118919770(+)
chr3:118923413-118924013(+)
chr3:118923880-118924480(+)
chr3:118924363-118924963(+)
chr3:118924795-118925395(+)
chr3:118925356-118925956(+)
chr3:118925985-118926585(+)
chr3:118927135-118927735(+)
chr3:118928026-118928626(+)
chr3:118928790-118929390(+)
chr3:118929972-118930572(+)
chr3:118930481-118931081(+)
chr3:118937797-118938397(+)
chr3:118938890-118939490(+)
chr3:118939730-118940330(+)
chr3:118940547-118941147(+)
chr3:118941111-118941711(+)
chr3:118942241-118942841(+)
chr3:118943793-118944393(+)
chr3:118945040-118945640(+)
chr3:118946075-118946675(+)
chr3:118947166-118947766(+)
chr3:118948815-118949415(+)
chr3:118952030-118952630(+)
chr3:118953892-118954492(+)
chr3:118955524-118956124(+)
chr3:118956039-118956639(+)
chr3:118957347-118957947(+)
chr3:118958235-118958835(+)
chr3:118958879-118959479(+)
chr3:118959468-118960068(+)
chr3:118960172-118960772(+)
chr3:118961073-118961673(+)
chr3:118962487-118963087(+)
chr3:118964492-118965092(+)
chr3:118966610-118967210(+)
chr3:118971790-118972390(+)
chr3:118974330-118974930(+)
chr3:118974823-118975423(+)
chr3:118975987-118976587(+)
chr3:118976704-118977304(+)
chr3:118977665-118978265(+)
chr3:118978155-118978755(+)
chr3:118978730-118979330(+)
chr3:118983670-118984270(+)
chr3:118986055-118986655(+)
chr3:118993660-118994260(+)
chr3:118994403-118995003(+)
chr3:118995400-118996000(+)
chr3:118997824-118998424(+)
chr3:118998509-118999109(+)
chr3:119001310-119001910(+)
chr3:119006570-119007170(+)
chr3:119007455-119008055(+)
chr3:119008147-119008747(+)
chr3:119011538-119012138(+)
chr3:119012396-119012996(+)
chr3:119012892-119013492(+)
chr3:119013696-119014296(+)
chr3:119014119-119014719(+)
chr3:119014742-119015342(+)
chr3:119015391-119015991(+)
chr3:119015912-119016512(+)
chr3:119016606-119017206(+)
chr3:119017200-119017800(+)
chr3:119019700-119020300(+)
chr3:119020471-119021071(+)
chr3:119021852-119022452(+)
chr3:119022988-119023588(+)
chr3:119024046-119024646(+)
chr3:119025470-119026070(+)
chr3:119027086-119027686(+)
chr3:119028280-119028880(+)
chr3:119028813-119029413(+)
chr3:119029330-119029930(+)
chr3:119030258-119030858(+)
chr3:119032210-119032810(+)
chr3:119033558-119034158(+)
chr3:119034351-119034951(+)
chr3:119034933-119035533(+)
chr3:119035383-119035983(+)
chr3:119036410-119037010(+)
chr3:119037631-119038231(+)
chr3:119038090-119038690(+)
chr3:119039482-119040082(+)
chr3:119040269-119040869(+)
chr3:119040770-119041370(+)
chr3:119041186-119041786(+)
chr3:119041628-119042228(+)
chr3:119042119-119042719(+)
chr3:119043524-119044124(+)
chr3:119044110-119044710(+)
chr3:119048224-119048824(+)
chr3:119048898-119049498(+)
chr3:119049522-119050122(+)
chr3:119050415-119051015(+)
chr3:119051362-119051962(+)
chr3:119052070-119052670(+)
chr3:119052789-119053389(+)
chr3:119056174-119056774(+)
chr3:119057482-119058082(+)
chr3:119058758-119059358(+)
chr3:119060892-119061492(+)
chr3:119061937-119062537(+)
chr3:119062445-119063045(+)
chr3:119064814-119065414(+)
chr3:119065530-119066130(+)
chr3:119066630-119067230(+)
chr3:119068237-119068837(+)
chr3:119068837-119069437(+)
chr3:119069594-119070194(+)
chr3:119070298-119070898(+)
chr3:119070924-119071524(+)
chr3:119071895-119072495(+)
chr3:119075421-119076021(+)
chr3:119075930-119076530(+)
chr3:119076500-119077100(+)
chr3:119078316-119078916(+)
chr3:119078798-119079398(+)
chr3:119079690-119080290(+)
chr3:119080732-119081332(+)
chr3:119082610-119083210(+)
chr3:119084167-119084767(+)
chr3:119085281-119085881(+)
chr3:119085779-119086379(+)
chr3:119086495-119087095(+)
chr3:119087064-119087664(+)
chr3:119095520-119096120(+)
chr3:119097148-119097748(+)
chr3:119099493-119100093(+)
chr3:119100870-119101470(+)
chr3:119101696-119102296(+)
chr3:119102150-119102750(+)
chr3:119105023-119105623(+)
chr3:119107300-119107900(+)
chr3:119114734-119115334(+)
chr3:119115200-119115800(+)
chr3:119115706-119116306(+)
chr3:119117290-119117890(+)
chr3:119117920-119118520(+)
chr3:119118332-119118932(+)
chr3:119119090-119119690(+)
chr3:119119818-119120418(+)
chr3:119120400-119121000(+)
chr3:119121556-119122156(+)
chr3:119121969-119122569(+)
chr3:119124101-119124701(+)
chr3:119127095-119127695(+)
chr3:119127680-119128280(+)
chr3:119128699-119129299(+)
chr3:119132689-119133289(+)
chr3:119134350-119134950(+)
chr3:119135214-119135814(+)
chr3:119136883-119137483(+)
chr3:119137388-119137988(+)
chr3:119138889-119139489(+)
chr3:119140255-119140855(+)
chr3:119141090-119141690(+)
chr3:119142956-119143556(+)
chr3:119146407-119147007(+)
chr3:119147273-119147873(+)
chr3:119148110-119148710(+)
chr3:119151406-119152006(+)
chr3:119152578-119153178(+)
chr3:119153438-119154038(+)
chr3:119155490-119156090(+)
chr3:119156493-119157093(+)
chr3:119161150-119161750(+)
chr3:119161910-119162510(+)
chr3:119167210-119167810(+)
chr3:119168104-119168704(+)
chr3:119172550-119173150(+)
chr3:119176020-119176620(+)
chr3:119177910-119178510(+)
chr3:119180899-119181499(+)
chr3:119181752-119182352(+)
chr3:119182265-119182865(+)
chr3:119182937-119183537(+)
chr3:119185050-119185650(+)
chr3:119186921-119187521(+)
chr3:119187448-119188048(+)
chr3:119188008-119188608(+)
chr3:119188512-119189112(+)
chr3:119189626-119190226(+)
chr3:119199808-119200408(+)
chr3:119202855-119203455(+)
chr3:119208896-119209496(+)
chr3:119210873-119211473(+)
chr3:119212335-119212935(+)
chr3:119213391-119213991(+)
chr3:119215370-119215970(+)
chr3:119216084-119216684(+)
chr3:119216525-119217125(+)
chr3:119217066-119217666(+)
chr3:119218007-119218607(+)
chr3:119218715-119219315(+)
chr3:119219547-119220147(+)
chr3:119220470-119221070(+)
chr3:119224950-119225550(+)
chr3:119225485-119226085(+)
chr3:119226180-119226780(+)
chr3:119227151-119227751(+)
chr3:119229450-119230050(+)
chr3:119233874-119234474(+)
chr3:119235850-119236450(+)
chr3:119236790-119237390(+)
chr3:119243667-119244267(+)
chr3:119245605-119246205(+)
chr3:119246480-119247080(+)
chr3:119248633-119249233(+)
chr3:119249214-119249814(+)
chr3:119249879-119250479(+)
chr3:119250590-119251190(+)
chr3:119252190-119252790(+)
chr3:119253060-119253660(+)
chr3:119255520-119256120(+)
chr3:119257573-119258173(+)
chr3:119260175-119260775(+)
chr3:119260938-119261538(+)
chr3:119261870-119262470(+)
chr3:119265620-119266220(+)
chr3:119267010-119267610(+)
chr3:119269246-119269846(+)
chr3:119270328-119270928(+)
chr3:119271093-119271693(+)
chr3:119272150-119272750(+)
chr3:119272723-119273323(+)
chr3:119274047-119274647(+)
chr3:119275695-119276295(+)
chr3:119276109-119276709(+)
chr3:119276622-119277222(+)
chr3:119277560-119278160(+)
chr3:119278220-119278820(+)
chr3:119280375-119280975(+)
chr3:119281170-119281770(+)
chr3:119288998-119289598(+)
chr3:119289962-119290562(+)
chr3:119290381-119290981(+)
chr3:119294198-119294798(+)
chr3:119294730-119295330(+)
chr3:119296810-119297410(+)
chr3:119297460-119298060(+)
chr3:119298321-119298921(+)
chr3:119298843-119299443(+)
chr3:119299435-119300035(+)
chr3:119300210-119300810(+)
chr3:119300903-119301503(+)
chr3:119304653-119305253(+)
chr3:119305484-119306084(+)
chr3:119306868-119307468(+)
chr3:119308025-119308625(+)
chr3:119308895-119309495(+)
chr3:119309930-119310530(+)
chr3:119310970-119311570(+)
chr3:119312790-119313390(+)
chr3:119314688-119315288(+)
chr3:119315102-119315702(+)
chr3:119316350-119316950(+)
chr3:119317090-119317690(+)
chr3:119318250-119318850(+)
chr3:119319485-119320085(+)
chr3:119321130-119321730(+)
chr3:119323617-119324217(+)
chr3:119327287-119327887(+)
chr3:119328036-119328636(+)
chr3:119328450-119329050(+)
chr3:119332010-119332610(+)
chr3:119332610-119333210(+)
chr3:119334800-119335400(+)
chr3:119337805-119338405(+)
chr3:119342730-119343330(+)
chr3:119344494-119345094(+)
chr3:119344954-119345554(+)
chr3:119346209-119346809(+)
chr3:119346650-119347250(+)
chr3:119347183-119347783(+)
chr3:119347674-119348274(+)
chr3:119349223-119349823(+)
chr3:119350267-119350867(+)
chr3:119351488-119352088(+)
chr3:119354794-119355394(+)
chr3:119355410-119356010(+)
chr3:119356708-119357308(+)
chr3:119357563-119358163(+)
chr3:119358447-119359047(+)
chr3:119360981-119361581(+)
chr3:119361779-119362379(+)
chr3:119362324-119362924(+)
chr3:119362855-119363455(+)
chr3:119364517-119365117(+)
chr3:119365907-119366507(+)
chr3:119366606-119367206(+)
chr3:119368521-119369121(+)
chr3:119371108-119371708(+)
chr3:119373830-119374430(+)
chr3:119374319-119374919(+)
chr3:119375525-119376125(+)
chr3:119376813-119377413(+)
chr3:119377770-119378370(+)
chr3:119378680-119379280(+)
chr3:119379512-119380112(+)
chr3:119381263-119381863(+)
chr3:119381781-119382381(+)
chr3:119382621-119383221(+)
chr3:119383057-119383657(+)
chr3:119383759-119384359(+)
chr3:119385370-119385970(+)
chr3:119385988-119386588(+)
chr3:119388667-119389267(+)
chr3:119391505-119392105(+)
chr3:119394418-119395018(+)
chr3:119394863-119395463(+)
chr3:119395448-119396048(+)
chr3:119395941-119396541(+)
chr3:119398642-119399242(+)
chr3:119400036-119400636(+)
chr3:119403850-119404450(+)
chr3:119408826-119409426(+)
chr3:119414193-119414793(+)
chr3:119416269-119416869(+)
chr3:119418175-119418775(+)
chr3:119419275-119419875(+)
chr3:119420100-119420700(+)
chr3:119420698-119421298(+)
chr3:119421492-119422092(+)
chr3:119422208-119422808(+)
chr3:119422611-119423211(+)
chr3:119423590-119424190(+)
chr3:119425163-119425763(+)
chr3:119430216-119430816(+)
chr3:119434450-119435050(+)
chr3:119435809-119436409(+)
chr3:119436310-119436910(+)
chr3:119444555-119445155(+)
chr3:119448592-119449192(+)
chr3:119450605-119451205(+)
chr3:119452642-119453242(+)
chr3:119456471-119457071(+)
chr3:119457271-119457871(+)
chr3:119458494-119459094(+)
chr3:119460378-119460978(+)
chr3:119460930-119461530(+)
chr3:119461695-119462295(+)
chr3:119462650-119463250(+)
chr3:119463090-119463690(+)
chr3:119463630-119464230(+)
chr3:119465185-119465785(+)
chr3:119466139-119466739(+)
chr3:119467230-119467830(+)
chr3:119467795-119468395(+)
chr3:119470109-119470709(+)
chr3:119475990-119476590(+)
chr3:119478660-119479260(+)
chr3:119481220-119481820(+)
chr3:119481684-119482284(+)
chr3:119484050-119484650(+)
chr3:119486653-119487253(+)
chr3:119487380-119487980(+)
chr3:119487830-119488430(+)
chr3:119488484-119489084(+)
chr3:119493230-119493830(+)
chr3:119493661-119494261(+)
chr3:119494350-119494950(+)
chr3:119496944-119497544(+)
chr3:119497616-119498216(+)
chr3:119498506-119499106(+)
chr3:119499410-119500010(+)
chr3:119500416-119501016(+)
chr3:119501190-119501790(+)
chr3:119502000-119502600(+)
chr3:119502666-119503266(+)
chr3:119505244-119505844(+)
chr3:119508790-119509390(+)
chr3:119509290-119509890(+)
chr3:119510264-119510864(+)
chr3:119510990-119511590(+)
chr3:119512195-119512795(+)
chr3:119513829-119514429(+)
chr3:119514628-119515228(+)
chr3:119515592-119516192(+)
chr3:119516705-119517305(+)
chr3:119517450-119518050(+)
chr3:119519596-119520196(+)
chr3:119526830-119527430(+)
chr3:119527890-119528490(+)
chr3:119528358-119528958(+)
chr3:119528809-119529409(+)
chr3:119530025-119530625(+)
chr3:119530843-119531443(+)
chr3:119531391-119531991(+)
chr3:119533375-119533975(+)
chr3:119535752-119536352(+)
chr3:119536602-119537202(+)
chr3:119537834-119538434(+)
chr3:119538560-119539160(+)
chr3:119539750-119540350(+)
chr3:119541430-119542030(+)
chr3:119542150-119542750(+)
chr3:119544550-119545150(+)
chr3:119545642-119546242(+)
chr3:119546890-119547490(+)
chr3:119547750-119548350(+)
chr3:119548168-119548768(+)
chr3:119549756-119550356(+)
chr3:119550768-119551368(+)
chr3:119553693-119554293(+)
chr3:119554330-119554930(+)
chr3:119556303-119556903(+)
chr3:119558370-119558970(+)
chr3:119559194-119559794(+)
chr3:119559600-119560200(+)
chr3:119560585-119561185(+)
chr3:119566460-119567060(+)
chr3:119567870-119568470(+)
chr3:119575441-119576041(+)
chr3:119576190-119576790(+)
chr3:119576687-119577287(+)
chr3:119580462-119581062(+)
chr3:119581470-119582070(+)
chr3:119581990-119582590(+)
chr3:119583238-119583838(+)
chr3:119585383-119585983(+)
chr3:119588670-119589270(+)
chr3:119590320-119590920(+)
chr3:119591950-119592550(+)
chr3:119592370-119592970(+)
chr3:119593530-119594130(+)
chr3:119594130-119594730(+)
chr3:119595150-119595750(+)
chr3:119599721-119600321(+)
chr3:119600555-119601155(+)
chr3:119602511-119603111(+)
chr3:119602983-119603583(+)
chr3:119604842-119605442(+)
chr3:119607391-119607991(+)
chr3:119609670-119610270(+)
chr3:119610250-119610850(+)
chr3:119610712-119611312(+)
chr3:119613000-119613600(+)
chr3:119614813-119615413(+)
chr3:119617632-119618232(+)
chr3:119619660-119620260(+)
chr3:119620750-119621350(+)
chr3:119625290-119625890(+)
chr3:119627325-119627925(+)
chr3:119628870-119629470(+)
chr3:119629270-119629870(+)
chr3:119630478-119631078(+)
chr3:119630960-119631560(+)
chr3:119631821-119632421(+)
chr3:119633570-119634170(+)
chr3:119635624-119636224(+)
chr3:119636370-119636970(+)
chr3:119636820-119637420(+)
chr3:119638105-119638705(+)
chr3:119639495-119640095(+)
chr3:119641951-119642551(+)
chr3:119642552-119643152(+)
chr3:119643306-119643906(+)
chr3:119644070-119644670(+)
chr3:119645898-119646498(+)
chr3:119650310-119650910(+)
chr3:119651921-119652521(+)
chr3:119652490-119653090(+)
chr3:119652950-119653550(+)
chr3:119654790-119655390(+)
chr3:119655947-119656547(+)
chr3:119656510-119657110(+)
chr3:119657810-119658410(+)
chr3:119662898-119663498(+)
chr3:119664185-119664785(+)
chr3:119666590-119667190(+)
chr3:119667805-119668405(+)
chr3:119669430-119670030(+)
chr3:119669910-119670510(+)
chr3:119670590-119671190(+)
chr3:119673210-119673810(+)
chr3:119675970-119676570(+)
chr3:119676591-119677191(+)
chr3:119679770-119680370(+)
chr3:119680570-119681170(+)
chr3:119681450-119682050(+)
chr3:119683510-119684110(+)
chr3:119684501-119685101(+)
chr3:119686122-119686722(+)
chr3:119688401-119689001(+)
chr3:119689010-119689610(+)
chr3:119692037-119692637(+)
chr3:119692890-119693490(+)
chr3:119693374-119693974(+)
chr3:119694890-119695490(+)
chr3:119696027-119696627(+)
chr3:119696727-119697327(+)
chr3:119697417-119698017(+)
chr3:119700290-119700890(+)
chr3:119707090-119707690(+)
chr3:119708730-119709330(+)
chr3:119709655-119710255(+)
chr3:119711250-119711850(+)
chr3:119711766-119712366(+)
chr3:119712190-119712790(+)
chr3:119715050-119715650(+)
chr3:119718220-119718820(+)
chr3:119722710-119723310(+)
chr3:119723117-119723717(+)
chr3:119730270-119730870(+)
chr3:119732190-119732790(+)
chr3:119732960-119733560(+)
chr3:119733430-119734030(+)
chr3:119734459-119735059(+)
chr3:119735458-119736058(+)
chr3:119735984-119736584(+)
chr3:119736444-119737044(+)
chr3:119739490-119740090(+)
chr3:119740287-119740887(+)
chr3:119741505-119742105(+)
chr3:119744257-119744857(+)
chr3:119747009-119747609(+)
chr3:119747422-119748022(+)
chr3:119748122-119748722(+)
chr3:119748557-119749157(+)
chr3:119749195-119749795(+)
chr3:119750255-119750855(+)
chr3:119752359-119752959(+)
chr3:119753881-119754481(+)
chr3:119755825-119756425(+)
chr3:119758357-119758957(+)
chr3:119758976-119759576(+)
chr3:119759538-119760138(+)
chr3:119760623-119761223(+)
chr3:119764000-119764600(+)
chr3:119767026-119767626(+)
chr3:119767690-119768290(+)
chr3:119768659-119769259(+)
chr3:119769155-119769755(+)
chr3:119770882-119771482(+)
chr3:119771375-119771975(+)
chr3:119773010-119773610(+)
chr3:119778007-119778607(+)
chr3:119778635-119779235(+)
chr3:119779120-119779720(+)
chr3:119781224-119781824(+)
chr3:119783390-119783990(+)
chr3:119785862-119786462(+)
chr3:119786294-119786894(+)
chr3:119790145-119790745(+)
chr3:119791588-119792188(+)
chr3:119792570-119793170(+)
chr3:119794850-119795450(+)
chr3:119796501-119797101(+)
chr3:119802510-119803110(+)
chr3:119807553-119808153(+)
chr3:119809045-119809645(+)
chr3:119809528-119810128(+)
chr3:119809939-119810539(+)
chr3:119810476-119811076(+)
chr3:119811212-119811812(+)
chr3:119811927-119812527(+)
chr3:119812534-119813134(+)
chr3:119813439-119814039(+)
chr3:119814272-119814872(+)
chr3:119814750-119815350(+)
chr3:119815998-119816598(+)
chr3:119817493-119818093(+)
chr3:119819446-119820046(+)
chr3:119820330-119820930(+)
chr3:119820928-119821528(+)
chr3:119821403-119822003(+)
chr3:119824570-119825170(+)
chr3:119826120-119826720(+)
chr3:119827319-119827919(+)
chr3:119830649-119831249(+)
chr3:119832255-119832855(+)
chr3:119833740-119834340(+)
chr3:119835414-119836014(+)
chr3:119837330-119837930(+)
chr3:119838910-119839510(+)
chr3:119844626-119845226(+)
chr3:119845790-119846390(+)
chr3:119847790-119848390(+)
chr3:119848423-119849023(+)
chr3:119848850-119849450(+)
chr3:119849391-119849991(+)
chr3:119851010-119851610(+)
chr3:119854217-119854817(+)
chr3:119856266-119856866(+)
chr3:119858780-119859380(+)
chr3:119860714-119861314(+)
chr3:119862410-119863010(+)
chr3:119863046-119863646(+)
chr3:119864305-119864905(+)
chr3:119865976-119866576(+)
chr3:119866766-119867366(+)
chr3:119867296-119867896(+)
chr3:119868190-119868790(+)
chr3:119870544-119871144(+)
chr3:119872010-119872610(+)
chr3:119875582-119876182(+)
chr3:119877515-119878115(+)
chr3:119878801-119879401(+)
chr3:119880526-119881126(+)
chr3:119881122-119881722(+)
chr3:119881813-119882413(+)
chr3:119883270-119883870(+)
chr3:119883960-119884560(+)
chr3:119888969-119889569(+)
chr3:119889460-119890060(+)
chr3:119890263-119890863(+)
chr3:119890730-119891330(+)
chr3:119891862-119892462(+)
chr3:119893570-119894170(+)
chr3:119894250-119894850(+)
chr3:119895885-119896485(+)
chr3:119896613-119897213(+)
chr3:119898674-119899274(+)
chr3:119899717-119900317(+)
chr3:119900414-119901014(+)
chr3:119901621-119902221(+)
chr3:119905250-119905850(+)
chr3:119910909-119911509(+)
chr3:119911340-119911940(+)
chr3:119912270-119912870(+)
chr3:119914404-119915004(+)
chr3:119915098-119915698(+)
chr3:119915571-119916171(+)
chr3:119916170-119916770(+)
chr3:119917061-119917661(+)
chr3:119918010-119918610(+)
chr3:119918679-119919279(+)
chr3:119919377-119919977(+)
chr3:119921118-119921718(+)
chr3:119921762-119922362(+)
chr3:119922373-119922973(+)
chr3:119922986-119923586(+)
chr3:119924170-119924770(+)
chr3:119928153-119928753(+)
chr3:119929222-119929822(+)
chr3:119931186-119931786(+)
chr3:119932897-119933497(+)
chr3:119933739-119934339(+)
chr3:119934348-119934948(+)
chr3:119934795-119935395(+)
chr3:119937739-119938339(+)
chr3:119941620-119942220(+)
chr3:119942970-119943570(+)
chr3:119944095-119944695(+)
chr3:119946663-119947263(+)
chr3:119958303-119958903(+)
chr3:119961453-119962053(+)
chr3:119961886-119962486(+)
chr3:119962330-119962930(+)
chr3:119962983-119963583(+)
chr3:119963566-119964166(+)
chr3:119964120-119964720(+)
chr3:119964738-119965338(+)
chr3:119965871-119966471(+)
chr3:119967892-119968492(+)
chr3:119973160-119973760(+)
chr3:119975290-119975890(+)
chr3:119976824-119977424(+)
chr3:119977390-119977990(+)
chr3:119978750-119979350(+)
chr3:119980070-119980670(+)
chr3:119982599-119983199(+)
chr3:119983503-119984103(+)
chr3:119984155-119984755(+)
chr3:119984580-119985180(+)
chr3:119985000-119985600(+)
chr3:119988530-119989130(+)
chr3:119991036-119991636(+)
chr3:119992035-119992635(+)
chr3:119993479-119994079(+)
chr3:119994332-119994932(+)
chr3:119995070-119995670(+)
chr3:119995552-119996152(+)
chr3:119998762-119999362(+)
chr3:119999330-119999930(+)
chr3:120000064-120000664(+)
chr3:120002562-120003162(+)
chr3:120003406-120004006(+)
chr3:120003881-120004481(+)
chr3:120005270-120005870(+)
chr3:120006975-120007575(+)
chr3:120008975-120009575(+)
chr3:120010276-120010876(+)
chr3:120018057-120018657(+)
chr3:120019749-120020349(+)
chr3:120020575-120021175(+)
chr3:120021164-120021764(+)
chr3:120023366-120023966(+)
chr3:120024093-120024693(+)
chr3:120024820-120025420(+)
chr3:120025356-120025956(+)
chr3:120026330-120026930(+)
chr3:120029455-120030055(+)
chr3:120030470-120031070(+)
chr3:120042507-120043107(+)
chr3:120042913-120043513(+)
chr3:120045530-120046130(+)
chr3:120054850-120055450(+)
chr3:120057242-120057842(+)
chr3:120060296-120060896(+)
chr3:120060790-120061390(+)
chr3:120063103-120063703(+)
chr3:120064266-120064866(+)
chr3:120065790-120066390(+)
chr3:120066909-120067509(+)
chr3:120067552-120068152(+)
chr3:120067961-120068561(+)
chr3:120068427-120069027(+)
chr3:120069161-120069761(+)
chr3:120069896-120070496(+)
chr3:120071663-120072263(+)
chr3:120072495-120073095(+)
chr3:120075530-120076130(+)
chr3:120076512-120077112(+)
chr3:120080700-120081300(+)
chr3:120083505-120084105(+)
chr3:120084735-120085335(+)
chr3:120086070-120086670(+)
chr3:120087774-120088374(+)
chr3:120089210-120089810(+)
chr3:120090530-120091130(+)
chr3:120097270-120097870(+)
chr3:120101710-120102310(+)
chr3:120106590-120107190(+)
chr3:120108190-120108790(+)
chr3:120108930-120109530(+)
chr3:120109910-120110510(+)
chr3:120111210-120111810(+)
chr3:120112000-120112600(+)
chr3:120112571-120113171(+)
chr3:120113120-120113720(+)
chr3:120115175-120115775(+)
chr3:120116090-120116690(+)
chr3:120117100-120117700(+)
chr3:120118146-120118746(+)
chr3:120123622-120124222(+)
chr3:120126223-120126823(+)
chr3:120126720-120127320(+)
chr3:120129269-120129869(+)
chr3:120130490-120131090(+)
chr3:120131785-120132385(+)
chr3:120133770-120134370(+)
chr3:120135535-120136135(+)
chr3:120135999-120136599(+)
chr3:120136426-120137026(+)
chr3:120136900-120137500(+)
chr3:120137618-120138218(+)
chr3:120138509-120139109(+)
chr3:120139195-120139795(+)
chr3:120139873-120140473(+)
chr3:120140690-120141290(+)
chr3:120141980-120142580(+)
chr3:120142662-120143262(+)
chr3:120143270-120143870(+)
chr3:120143957-120144557(+)
chr3:120144594-120145194(+)
chr3:120145213-120145813(+)
chr3:120145935-120146535(+)
chr3:120147656-120148256(+)
chr3:120148777-120149377(+)
chr3:120150473-120151073(+)
chr3:120150967-120151567(+)
chr3:120151723-120152323(+)
chr3:120152270-120152870(+)
chr3:120154329-120154929(+)
chr3:120155043-120155643(+)
chr3:120156430-120157030(+)
chr3:120156943-120157543(+)
chr3:120157671-120158271(+)
chr3:120158166-120158766(+)
chr3:120158734-120159334(+)
chr3:120161827-120162427(+)
chr3:120162346-120162946(+)
chr3:120164800-120165400(+)
chr3:120165718-120166318(+)
chr3:120166250-120166850(+)
chr3:120167463-120168063(+)
chr3:120168000-120168600(+)
chr3:120168529-120169129(+)
chr3:120169010-120169610(+)
chr3:120169627-120170227(+)
chr3:120170245-120170845(+)
chr3:120171072-120171672(+)
chr3:120171600-120172200(+)
chr3:120173010-120173610(+)
chr3:120174310-120174910(+)
chr3:120176584-120177184(+)
chr3:120178008-120178608(+)
chr3:120178810-120179410(+)
chr3:120179550-120180150(+)
chr3:120180257-120180857(+)
chr3:120181260-120181860(+)
chr3:120183487-120184087(+)
chr3:120184710-120185310(+)
chr3:120187631-120188231(+)
chr3:120188245-120188845(+)
chr3:120188700-120189300(+)
chr3:120189609-120190209(+)
chr3:120190395-120190995(+)
chr3:120191115-120191715(+)
chr3:120192128-120192728(+)
chr3:120192979-120193579(+)
chr3:120194030-120194630(+)
chr3:120194708-120195308(+)
chr3:120196601-120197201(+)
chr3:120197660-120198260(+)
chr3:120200430-120201030(+)
chr3:120202849-120203449(+)
chr3:120205521-120206121(+)
chr3:120205940-120206540(+)
chr3:120206735-120207335(+)
chr3:120208048-120208648(+)
chr3:120210701-120211301(+)
chr3:120214558-120215158(+)
chr3:120215092-120215692(+)
chr3:120216085-120216685(+)
chr3:120216624-120217224(+)
chr3:120217255-120217855(+)
chr3:120217697-120218297(+)
chr3:120219190-120219790(+)
chr3:120222771-120223371(+)
chr3:120224759-120225359(+)
chr3:120225315-120225915(+)
chr3:120225904-120226504(+)
chr3:120228570-120229170(+)
chr3:120234080-120234680(+)
chr3:120234768-120235368(+)
chr3:120235630-120236230(+)
chr3:120237330-120237930(+)
chr3:120240132-120240732(+)
chr3:120243260-120243860(+)
chr3:120245050-120245650(+)
chr3:120246230-120246830(+)
chr3:120247043-120247643(+)
chr3:120253580-120254180(+)
chr3:120255507-120256107(+)
chr3:120259207-120259807(+)
chr3:120260410-120261010(+)
chr3:120261810-120262410(+)
chr3:120262550-120263150(+)
chr3:120262950-120263550(+)
chr3:120268110-120268710(+)
chr3:120268650-120269250(+)
chr3:120269305-120269905(+)
chr3:120270310-120270910(+)
chr3:120271069-120271669(+)
chr3:120271570-120272170(+)
chr3:120272040-120272640(+)
chr3:120272550-120273150(+)
chr3:120273087-120273687(+)
chr3:120273509-120274109(+)
chr3:120274063-120274663(+)
chr3:120274819-120275419(+)
chr3:120275882-120276482(+)
chr3:120276490-120277090(+)
chr3:120276945-120277545(+)
chr3:120277647-120278247(+)
chr3:120278335-120278935(+)
chr3:120278793-120279393(+)
chr3:120279271-120279871(+)
chr3:120279958-120280558(+)
chr3:120280880-120281480(+)
chr3:120281920-120282520(+)
chr3:120282424-120283024(+)
chr3:120283360-120283960(+)
chr3:120283860-120284460(+)
chr3:120284310-120284910(+)
chr3:120285285-120285885(+)
chr3:120286077-120286677(+)
chr3:120286483-120287083(+)
chr3:120287365-120287965(+)
chr3:120288256-120288856(+)
chr3:120289250-120289850(+)
chr3:120289860-120290460(+)
chr3:120290782-120291382(+)
chr3:120291590-120292190(+)
chr3:120305975-120306575(+)
chr3:120310730-120311330(+)
chr3:120311230-120311830(+)
chr3:120311890-120312490(+)
chr3:120312495-120313095(+)
chr3:120313180-120313780(+)
chr3:120313830-120314430(+)
chr3:120314328-120314928(+)
chr3:120314838-120315438(+)
chr3:120315289-120315889(+)
chr3:120315751-120316351(+)
chr3:120316407-120317007(+)
chr3:120317330-120317930(+)
chr3:120318150-120318750(+)
chr3:120318684-120319284(+)
chr3:120319420-120320020(+)
chr3:120320178-120320778(+)
chr3:120321320-120321920(+)
chr3:120321832-120322432(+)
chr3:120322310-120322910(+)
chr3:120323417-120324017(+)
chr3:120323970-120324570(+)
chr3:120326850-120327450(+)
chr3:120327341-120327941(+)
chr3:120330795-120331395(+)
chr3:120333530-120334130(+)
chr3:120334601-120335201(+)
chr3:120335626-120336226(+)
chr3:120336710-120337310(+)
chr3:120339610-120340210(+)
chr3:120340289-120340889(+)
chr3:120340935-120341535(+)
chr3:120341742-120342342(+)
chr3:120342158-120342758(+)
chr3:120343878-120344478(+)
chr3:120351073-120351673(+)
chr3:120351710-120352310(+)
chr3:120353334-120353934(+)
chr3:120355585-120356185(+)
chr3:120356636-120357236(+)
chr3:120358936-120359536(+)
chr3:120359753-120360353(+)
chr3:120360710-120361310(+)
chr3:120361234-120361834(+)
chr3:120362870-120363470(+)
chr3:120363494-120364094(+)
chr3:120363988-120364588(+)
chr3:120365508-120366108(+)
chr3:120367038-120367638(+)
chr3:120368641-120369241(+)
chr3:120369107-120369707(+)
chr3:120371020-120371620(+)
chr3:120371802-120372402(+)
chr3:120378013-120378613(+)
chr3:120379655-120380255(+)
chr3:120380160-120380760(+)
chr3:120380672-120381272(+)
chr3:120384712-120385312(+)
chr3:120386682-120387282(+)
chr3:120387520-120388120(+)
chr3:120389300-120389900(+)
chr3:120391390-120391990(+)
chr3:120391902-120392502(+)
chr3:120393030-120393630(+)
chr3:120394350-120394950(+)
chr3:120395270-120395870(+)
chr3:120396320-120396920(+)
chr3:120397147-120397747(+)
chr3:120397730-120398330(+)
chr3:120399084-120399684(+)
chr3:120399810-120400410(+)
chr3:120400278-120400878(+)
chr3:120400885-120401485(+)
chr3:120401938-120402538(+)
chr3:120402529-120403129(+)
chr3:120403622-120404222(+)
chr3:120405145-120405745(+)
chr3:120405880-120406480(+)
chr3:120406859-120407459(+)
chr3:120407290-120407890(+)
chr3:120408040-120408640(+)
chr3:120412229-120412829(+)
chr3:120415120-120415720(+)
chr3:120418110-120418710(+)
chr3:120422002-120422602(+)
chr3:120424720-120425320(+)
chr3:120427114-120427714(+)
chr3:120429154-120429754(+)
chr3:120431815-120432415(+)
chr3:120437295-120437895(+)
chr3:120438131-120438731(+)
chr3:120439910-120440510(+)
chr3:120440890-120441490(+)
chr3:120445070-120445670(+)
chr3:120445529-120446129(+)
chr3:120447550-120448150(+)
chr3:120448750-120449350(+)
chr3:120449543-120450143(+)
chr3:120456704-120457304(+)
chr3:120457542-120458142(+)
chr3:120458430-120459030(+)
chr3:120459978-120460578(+)
chr3:120460669-120461269(+)
chr3:120461157-120461757(+)
chr3:120461807-120462407(+)
chr3:120462612-120463212(+)
chr3:120463880-120464480(+)
chr3:120468600-120469200(+)
chr3:120472426-120473026(+)
chr3:120474790-120475390(+)
chr3:120481334-120481934(+)
chr3:120482350-120482950(+)
chr3:120482907-120483507(+)
chr3:120484715-120485315(+)
chr3:120485254-120485854(+)
chr3:120485878-120486478(+)
chr3:120486738-120487338(+)
chr3:120487450-120488050(+)
chr3:120488060-120488660(+)
chr3:120490705-120491305(+)
chr3:120492656-120493256(+)
chr3:120493342-120493942(+)
chr3:120499746-120500346(+)
chr3:120504575-120505175(+)
chr3:120506297-120506897(+)
chr3:120507713-120508313(+)
chr3:120508210-120508810(+)
chr3:120509730-120510330(+)
chr3:120510734-120511334(+)
chr3:120511690-120512290(+)
chr3:120512334-120512934(+)
chr3:120513760-120514360(+)
chr3:120514170-120514770(+)
chr3:120514721-120515321(+)
chr3:120515681-120516281(+)
chr3:120516572-120517172(+)
chr3:120517075-120517675(+)
chr3:120518148-120518748(+)
chr3:120520085-120520685(+)
chr3:120520807-120521407(+)
chr3:120521625-120522225(+)
chr3:120523643-120524243(+)
chr3:120529340-120529940(+)
chr3:120529810-120530410(+)
chr3:120532274-120532874(+)
chr3:120534490-120535090(+)
chr3:120534910-120535510(+)
chr3:120535550-120536150(+)
chr3:120536269-120536869(+)
chr3:120537305-120537905(+)
chr3:120538573-120539173(+)
chr3:120539071-120539671(+)
chr3:120539523-120540123(+)
chr3:120540189-120540789(+)
chr3:120540973-120541573(+)
chr3:120541900-120542500(+)
chr3:120542556-120543156(+)
chr3:120543324-120543924(+)
chr3:120544563-120545163(+)
chr3:120545323-120545923(+)
chr3:120546135-120546735(+)
chr3:120547455-120548055(+)
chr3:120547942-120548542(+)
chr3:120549813-120550413(+)
chr3:120550498-120551098(+)
chr3:120552346-120552946(+)
chr3:120555100-120555700(+)
chr3:120557289-120557889(+)
chr3:120557846-120558446(+)
chr3:120561150-120561750(+)
chr3:120562290-120562890(+)
chr3:120564128-120564728(+)
chr3:120564802-120565402(+)
chr3:120565270-120565870(+)
chr3:120566330-120566930(+)
chr3:120567435-120568035(+)
chr3:120568355-120568955(+)
chr3:120569127-120569727(+)
chr3:120569648-120570248(+)
chr3:120570530-120571130(+)
chr3:120571125-120571725(+)
chr3:120572199-120572799(+)
chr3:120572970-120573570(+)
chr3:120573861-120574461(+)
chr3:120574746-120575346(+)
chr3:120575449-120576049(+)
chr3:120577214-120577814(+)
chr3:120583331-120583931(+)
chr3:120583833-120584433(+)
chr3:120587420-120588020(+)
chr3:120588908-120589508(+)
chr3:120591850-120592450(+)
chr3:120594262-120594862(+)
chr3:120594785-120595385(+)
chr3:120595390-120595990(+)
chr3:120595910-120596510(+)
chr3:120596770-120597370(+)
chr3:120597353-120597953(+)
chr3:120598130-120598730(+)
chr3:120598985-120599585(+)
chr3:120611530-120612130(+)
chr3:120612230-120612830(+)
chr3:120612996-120613596(+)
chr3:120613444-120614044(+)
chr3:120613945-120614545(+)
chr3:120620410-120621010(+)
chr3:120621963-120622563(+)
chr3:120623920-120624520(+)
chr3:120624655-120625255(+)
chr3:120625810-120626410(+)
chr3:120626813-120627413(+)
chr3:120627586-120628186(+)
chr3:120628193-120628793(+)
chr3:120628830-120629430(+)
chr3:120629320-120629920(+)
chr3:120630010-120630610(+)
chr3:120630470-120631070(+)
chr3:120631380-120631980(+)
chr3:120632011-120632611(+)
chr3:120632865-120633465(+)
chr3:120633426-120634026(+)
chr3:120633950-120634550(+)
chr3:120644938-120645538(+)
chr3:120647170-120647770(+)
chr3:120647761-120648361(+)
chr3:120649972-120650572(+)
chr3:120650454-120651054(+)
chr3:120652200-120652800(+)
chr3:120652790-120653390(+)
chr3:120655766-120656366(+)
chr3:120657250-120657850(+)
chr3:120658904-120659504(+)
chr3:120660530-120661130(+)
chr3:120663510-120664110(+)
chr3:120664329-120664929(+)
chr3:120665432-120666032(+)
chr3:120665890-120666490(+)
chr3:120666411-120667011(+)
chr3:120672895-120673495(+)
chr3:120675030-120675630(+)
chr3:120679610-120680210(+)
chr3:120684050-120684650(+)
chr3:120685498-120686098(+)
chr3:120685935-120686535(+)
chr3:120689010-120689610(+)
chr3:120689530-120690130(+)
chr3:120696810-120697410(+)
chr3:120697778-120698378(+)
chr3:120698310-120698910(+)
chr3:120699450-120700050(+)
chr3:120700770-120701370(+)
chr3:120701298-120701898(+)
chr3:120701892-120702492(+)
chr3:120702616-120703216(+)
chr3:120704140-120704740(+)
chr3:120704870-120705470(+)
chr3:120711110-120711710(+)
chr3:120715055-120715655(+)
chr3:120718746-120719346(+)
chr3:120720098-120720698(+)
chr3:120726250-120726850(+)
chr3:120727905-120728505(+)
chr3:120730420-120731020(+)
chr3:120736040-120736640(+)
chr3:120737689-120738289(+)
chr3:120743030-120743630(+)
chr3:120743692-120744292(+)
chr3:120745170-120745770(+)
chr3:120746100-120746700(+)
chr3:120757230-120757830(+)
chr3:120759300-120759900(+)
chr3:120761030-120761630(+)
chr3:120761570-120762170(+)
chr3:120766910-120767510(+)
chr3:120768450-120769050(+)
chr3:120780685-120781285(+)
chr3:120781253-120781853(+)
chr3:120782311-120782911(+)
chr3:120782881-120783481(+)
chr3:120785930-120786530(+)
chr3:120790010-120790610(+)
chr3:120790884-120791484(+)
chr3:120791312-120791912(+)
chr3:120792080-120792680(+)
chr3:120793928-120794528(+)
chr3:120794930-120795530(+)
chr3:120795556-120796156(+)
chr3:120796350-120796950(+)
chr3:120797914-120798514(+)
chr3:120800270-120800870(+)
chr3:120805510-120806110(+)
chr3:120807910-120808510(+)
chr3:120814470-120815070(+)
chr3:120815668-120816268(+)
chr3:120816850-120817450(+)
chr3:120818670-120819270(+)
chr3:120823110-120823710(+)
chr3:120824890-120825490(+)
chr3:120827250-120827850(+)
chr3:120828390-120828990(+)
chr3:120829450-120830050(+)
chr3:120829963-120830563(+)
chr3:120830705-120831305(+)
chr3:120831610-120832210(+)
chr3:120834340-120834940(+)
chr3:120836522-120837122(+)
chr3:120837880-120838480(+)
chr3:120842300-120842900(+)
chr3:120844318-120844918(+)
chr3:120844740-120845340(+)
chr3:120845202-120845802(+)
chr3:120845741-120846341(+)
chr3:120846898-120847498(+)
chr3:120850590-120851190(+)
chr3:120855530-120856130(+)
chr3:120856550-120857150(+)
chr3:120857218-120857818(+)
chr3:120858310-120858910(+)
chr3:120862400-120863000(+)
chr3:120862930-120863530(+)
chr3:120866616-120867216(+)
chr3:120867390-120867990(+)
chr3:120867910-120868510(+)
chr3:120869322-120869922(+)
chr3:120871303-120871903(+)
chr3:120871976-120872576(+)
chr3:120872525-120873125(+)
chr3:120873765-120874365(+)
chr3:120876950-120877550(+)
chr3:120878583-120879183(+)
chr3:120883100-120883700(+)
chr3:120883570-120884170(+)
chr3:120884208-120884808(+)
chr3:120884650-120885250(+)
chr3:120885170-120885770(+)
chr3:120885630-120886230(+)
chr3:120886139-120886739(+)
chr3:120893831-120894431(+)
chr3:120895210-120895810(+)
chr3:120896350-120896950(+)
chr3:120898228-120898828(+)
chr3:120901870-120902470(+)
chr3:120908790-120909390(+)
chr3:120909270-120909870(+)
chr3:120910050-120910650(+)
chr3:120914266-120914866(+)
chr3:120915330-120915930(+)
chr3:120916710-120917310(+)
chr3:120918250-120918850(+)
chr3:120918650-120919250(+)
chr3:120921270-120921870(+)
chr3:120924500-120925100(+)
chr3:120935586-120936186(+)
chr3:120938790-120939390(+)
chr3:120941490-120942090(+)
chr3:120941898-120942498(+)
chr3:120944186-120944786(+)
chr3:120947670-120948270(+)
chr3:120948582-120949182(+)
chr3:120949007-120949607(+)
chr3:120949470-120950070(+)
chr3:120950150-120950750(+)
chr3:120950785-120951385(+)
chr3:120951504-120952104(+)
chr3:120955130-120955730(+)
chr3:120960173-120960773(+)
chr3:120960690-120961290(+)
chr3:120961490-120962090(+)
chr3:120961963-120962563(+)
chr3:120962970-120963570(+)
chr3:120965730-120966330(+)
chr3:120966530-120967130(+)
chr3:120969670-120970270(+)
chr3:120970430-120971030(+)
chr3:120971428-120972028(+)
chr3:120972264-120972864(+)
chr3:120976000-120976600(+)
chr3:120977612-120978212(+)
chr3:120980430-120981030(+)
chr3:120981529-120982129(+)
chr3:120982950-120983550(+)
chr3:120985230-120985830(+)
chr3:120986150-120986750(+)
chr3:120987326-120987926(+)
chr3:120988162-120988762(+)
chr3:120988610-120989210(+)
chr3:120992390-120992990(+)
chr3:120993259-120993859(+)
chr3:120995190-120995790(+)
chr3:121002970-121003570(+)
chr3:121004690-121005290(+)
chr3:121007530-121008130(+)
chr3:121008020-121008620(+)
chr3:121009590-121010190(+)
chr3:121011870-121012470(+)
chr3:121012810-121013410(+)
chr3:121013400-121014000(+)
chr3:121014221-121014821(+)
chr3:121014720-121015320(+)
chr3:121023830-121024430(+)
chr3:121025670-121026270(+)
chr3:121035474-121036074(+)
chr3:121038210-121038810(+)
chr3:121040179-121040779(+)
chr3:121040590-121041190(+)
chr3:121042391-121042991(+)
chr3:121047836-121048436(+)
chr3:121048370-121048970(+)
chr3:121048831-121049431(+)
chr3:121049335-121049935(+)
chr3:121049810-121050410(+)
chr3:121051490-121052090(+)
chr3:121051950-121052550(+)
chr3:121052500-121053100(+)
chr3:121053470-121054070(+)
chr3:121054140-121054740(+)
chr3:121054870-121055470(+)
chr3:121056090-121056690(+)
chr3:121056530-121057130(+)
chr3:121058310-121058910(+)
chr3:121059880-121060480(+)
chr3:121072468-121073068(+)
chr3:121074786-121075386(+)
chr3:121075867-121076467(+)
chr3:121077088-121077688(+)
chr3:121078280-121078880(+)
chr3:121080150-121080750(+)
chr3:121081010-121081610(+)
chr3:121085870-121086470(+)
chr3:121087000-121087600(+)
chr3:121088150-121088750(+)
chr3:121091995-121092595(+)
chr3:121094632-121095232(+)
chr3:121097330-121097930(+)
chr3:121099152-121099752(+)
chr3:121101210-121101810(+)
chr3:121111135-121111735(+)
chr3:121115050-121115650(+)
chr3:121116770-121117370(+)
chr3:121119022-121119622(+)
chr3:121121795-121122395(+)
chr3:121123565-121124165(+)
chr3:121124301-121124901(+)
chr3:121125530-121126130(+)
chr3:121127230-121127830(+)
chr3:121130296-121130896(+)
chr3:121133170-121133770(+)
chr3:121133626-121134226(+)
chr3:121136950-121137550(+)
chr3:121140830-121141430(+)
chr3:121141870-121142470(+)
chr3:121142770-121143370(+)
chr3:121144920-121145520(+)
chr3:121147175-121147775(+)
chr3:121149390-121149990(+)
chr3:121150859-121151459(+)
chr3:121151359-121151959(+)
chr3:121152516-121153116(+)
chr3:121154708-121155308(+)
chr3:121155405-121156005(+)
chr3:121157450-121158050(+)
chr3:121162210-121162810(+)
chr3:121168397-121168997(+)
chr3:121170502-121171102(+)
chr3:121177458-121178058(+)
chr3:121178710-121179310(+)
chr3:121179789-121180389(+)
chr3:121181231-121181831(+)
chr3:121182530-121183130(+)
chr3:121185910-121186510(+)
chr3:121188048-121188648(+)
chr3:121189870-121190470(+)
chr3:121191745-121192345(+)
chr3:121193828-121194428(+)
chr3:121196369-121196969(+)
chr3:121197561-121198161(+)
chr3:121199777-121200377(+)
chr3:121200223-121200823(+)
chr3:121201424-121202024(+)
chr3:121202095-121202695(+)
chr3:121202910-121203510(+)
chr3:121206100-121206700(+)
chr3:121206950-121207550(+)
chr3:121207352-121207952(+)
chr3:121210612-121211212(+)
chr3:121211480-121212080(+)
chr3:121212160-121212760(+)
chr3:121215551-121216151(+)
chr3:121217050-121217650(+)
chr3:121221906-121222506(+)
chr3:121223388-121223988(+)
chr3:121223969-121224569(+)
chr3:121227012-121227612(+)
chr3:121230926-121231526(+)
chr3:121233171-121233771(+)
chr3:121233940-121234540(+)
chr3:121234590-121235190(+)
chr3:121236050-121236650(+)
chr3:121236665-121237265(+)
chr3:121242190-121242790(+)
chr3:121248075-121248675(+)
chr3:121250530-121251130(+)
chr3:121251213-121251813(+)
chr3:121256135-121256735(+)
chr3:121257250-121257850(+)
chr3:121262642-121263242(+)
chr3:121264005-121264605(+)
chr3:121264576-121265176(+)
chr3:121265370-121265970(+)
chr3:121266090-121266690(+)
chr3:121267363-121267963(+)
chr3:121268370-121268970(+)
chr3:121269320-121269920(+)
chr3:121270704-121271304(+)
chr3:121271108-121271708(+)
chr3:121272238-121272838(+)
chr3:121272881-121273481(+)
chr3:121273890-121274490(+)
chr3:121276354-121276954(+)
chr3:121279090-121279690(+)
chr3:121279586-121280186(+)
chr3:121280302-121280902(+)
chr3:121280905-121281505(+)
chr3:121283180-121283780(+)
chr3:121285528-121286128(+)
chr3:121287110-121287710(+)
chr3:121289272-121289872(+)
chr3:121293179-121293779(+)
chr3:121293990-121294590(+)
chr3:121298693-121299293(+)
chr3:121311545-121312145(+)
chr3:121312004-121312604(+)
chr3:121312570-121313170(+)
chr3:121313592-121314192(+)
chr3:121314712-121315312(+)
chr3:121315415-121316015(+)
chr3:121316123-121316723(+)
chr3:121316790-121317390(+)
chr3:121317370-121317970(+)
chr3:121320176-121320776(+)
chr3:121324170-121324770(+)
chr3:121324815-121325415(+)
chr3:121328190-121328790(+)
chr3:121328953-121329553(+)
chr3:121330335-121330935(+)
chr3:121332273-121332873(+)
chr3:121333100-121333700(+)
chr3:121334265-121334865(+)
chr3:121337277-121337877(+)
chr3:121338398-121338998(+)
chr3:121340694-121341294(+)
chr3:121343227-121343827(+)
chr3:121345902-121346502(+)
chr3:121346490-121347090(+)
chr3:121347070-121347670(+)
chr3:121348445-121349045(+)
chr3:121349130-121349730(+)
chr3:121350165-121350765(+)
chr3:121350975-121351575(+)
chr3:121356610-121357210(+)
chr3:121361378-121361978(+)
chr3:121361970-121362570(+)
chr3:121362470-121363070(+)
chr3:121363810-121364410(+)
chr3:121364490-121365090(+)
chr3:121365170-121365770(+)
chr3:121367316-121367916(+)
chr3:121368397-121368997(+)
chr3:121369730-121370330(+)
chr3:121370409-121371009(+)
chr3:121372390-121372990(+)
chr3:121373327-121373927(+)
chr3:121378387-121378987(+)
chr3:121379347-121379947(+)
chr3:121380085-121380685(+)
chr3:121381634-121382234(+)
chr3:121382231-121382831(+)
chr3:121383418-121384018(+)
chr3:121384230-121384830(+)
chr3:121386023-121386623(+)
chr3:121394850-121395450(+)
chr3:121395620-121396220(+)
chr3:121400470-121401070(+)
chr3:121401900-121402500(+)
chr3:121403290-121403890(+)
chr3:121404375-121404975(+)
chr3:121408427-121409027(+)
chr3:121408930-121409530(+)
chr3:121409829-121410429(+)
chr3:121410589-121411189(+)
chr3:121412470-121413070(+)
chr3:121414920-121415520(+)
chr3:121415660-121416260(+)
chr3:121417595-121418195(+)
chr3:121418380-121418980(+)
chr3:121422710-121423310(+)
chr3:121424374-121424974(+)
chr3:121425258-121425858(+)
chr3:121425890-121426490(+)
chr3:121426342-121426942(+)
chr3:121427860-121428460(+)
chr3:121428390-121428990(+)
chr3:121430830-121431430(+)
chr3:121431285-121431885(+)
chr3:121433840-121434440(+)
chr3:121436925-121437525(+)
chr3:121439047-121439647(+)
chr3:121441027-121441627(+)
chr3:121442841-121443441(+)
chr3:121443550-121444150(+)
chr3:121444210-121444810(+)
chr3:121449090-121449690(+)
chr3:121449673-121450273(+)
chr3:121450093-121450693(+)
chr3:121451826-121452426(+)
chr3:121453417-121454017(+)
chr3:121453853-121454453(+)
chr3:121454851-121455451(+)
chr3:121456204-121456804(+)
chr3:121458765-121459365(+)
chr3:121459642-121460242(+)
chr3:121463383-121463983(+)
chr3:121464375-121464975(+)
chr3:121465333-121465933(+)
chr3:121466070-121466670(+)
chr3:121466791-121467391(+)
chr3:121467416-121468016(+)
chr3:121467854-121468454(+)
chr3:121468414-121469014(+)
chr3:121468989-121469589(+)
chr3:121470610-121471210(+)
chr3:121471011-121471611(+)
chr3:121471570-121472170(+)
chr3:121475945-121476545(+)
chr3:121476842-121477442(+)
chr3:121477654-121478254(+)
chr3:121478524-121479124(+)
chr3:121483311-121483911(+)
chr3:121486710-121487310(+)
chr3:121487175-121487775(+)
chr3:121487710-121488310(+)
chr3:121488250-121488850(+)
chr3:121489040-121489640(+)
chr3:121495810-121496410(+)
chr3:121496664-121497264(+)
chr3:121500478-121501078(+)
chr3:121501483-121502083(+)
chr3:121503685-121504285(+)
chr3:121505202-121505802(+)
chr3:121506708-121507308(+)
chr3:121509403-121510003(+)
chr3:121511428-121512028(+)
chr3:121511968-121512568(+)
chr3:121513362-121513962(+)
chr3:121513790-121514390(+)
chr3:121515713-121516313(+)
chr3:121518660-121519260(+)
chr3:121519610-121520210(+)
chr3:121521915-121522515(+)
chr3:121522534-121523134(+)
chr3:121523282-121523882(+)
chr3:121523830-121524430(+)
chr3:121524470-121525070(+)
chr3:121526990-121527590(+)
chr3:121528011-121528611(+)
chr3:121529600-121530200(+)
chr3:121536491-121537091(+)
chr3:121537962-121538562(+)
chr3:121540164-121540764(+)
chr3:121540689-121541289(+)
chr3:121544372-121544972(+)
chr3:121552742-121553342(+)
chr3:121553194-121553794(+)
chr3:121553692-121554292(+)
chr3:121554172-121554772(+)
chr3:121554720-121555320(+)
chr3:121555198-121555798(+)
chr3:121558590-121559190(+)
chr3:121559610-121560210(+)
chr3:121561810-121562410(+)
chr3:121563610-121564210(+)
chr3:121564278-121564878(+)
chr3:121566624-121567224(+)
chr3:121571110-121571710(+)
chr3:121574298-121574898(+)
chr3:121581950-121582550(+)
chr3:121582570-121583170(+)
chr3:121583270-121583870(+)
chr3:121588500-121589100(+)
chr3:121589463-121590063(+)
chr3:121590149-121590749(+)
chr3:121591890-121592490(+)
chr3:121593955-121594555(+)
chr3:121597206-121597806(+)
chr3:121598983-121599583(+)
chr3:121601595-121602195(+)
chr3:121602247-121602847(+)
chr3:121604105-121604705(+)
chr3:121612080-121612680(+)
chr3:121613071-121613671(+)
chr3:121613827-121614427(+)
chr3:121614472-121615072(+)
chr3:121615494-121616094(+)
chr3:121615991-121616591(+)
chr3:121616870-121617470(+)
chr3:121626710-121627310(+)
chr3:121632490-121633090(+)
chr3:121633298-121633898(+)
chr3:121634945-121635545(+)
chr3:121637423-121638023(+)
chr3:121637900-121638500(+)
chr3:121639150-121639750(+)
chr3:121643284-121643884(+)
chr3:121643841-121644441(+)
chr3:121645160-121645760(+)
chr3:121657331-121657931(+)
chr3:121658350-121658950(+)
chr3:121658918-121659518(+)
chr3:121659545-121660145(+)
chr3:121660340-121660940(+)
chr3:121661064-121661664(+)
chr3:121662155-121662755(+)
chr3:121664830-121665430(+)
chr3:121667390-121667990(+)
chr3:121670022-121670622(+)
chr3:121671950-121672550(+)
chr3:121675094-121675694(+)
chr3:121676494-121677094(+)
chr3:121677517-121678117(+)
chr3:121680010-121680610(+)
chr3:121680510-121681110(+)
chr3:121682410-121683010(+)
chr3:121688404-121689004(+)
chr3:121688832-121689432(+)
chr3:121689350-121689950(+)
chr3:121693413-121694013(+)
chr3:121694536-121695136(+)
chr3:121695420-121696020(+)
chr3:121698020-121698620(+)
chr3:121698468-121699068(+)
chr3:121698887-121699487(+)
chr3:121700232-121700832(+)
chr3:121702150-121702750(+)
chr3:121704709-121705309(+)
chr3:121706899-121707499(+)
chr3:121707473-121708073(+)
chr3:121708066-121708666(+)
chr3:121708658-121709258(+)
chr3:121709285-121709885(+)
chr3:121710372-121710972(+)
chr3:121711344-121711944(+)
chr3:121711758-121712358(+)
chr3:121713472-121714072(+)
chr3:121714117-121714717(+)
chr3:121714610-121715210(+)
chr3:121716089-121716689(+)
chr3:121716812-121717412(+)
chr3:121717475-121718075(+)
chr3:121718698-121719298(+)
chr3:121719966-121720566(+)
chr3:121721816-121722416(+)
chr3:121722352-121722952(+)
chr3:121722843-121723443(+)
chr3:121723736-121724336(+)
chr3:121724641-121725241(+)
chr3:121725715-121726315(+)
chr3:121726960-121727560(+)
chr3:121728090-121728690(+)
chr3:121729250-121729850(+)
chr3:121730140-121730740(+)
chr3:121731580-121732180(+)
chr3:121732187-121732787(+)
chr3:121733478-121734078(+)
chr3:121738240-121738840(+)
chr3:121739790-121740390(+)
chr3:121740685-121741285(+)
chr3:121741343-121741943(+)
chr3:121742151-121742751(+)
chr3:121742970-121743570(+)
chr3:121743472-121744072(+)
chr3:121744042-121744642(+)
chr3:121744630-121745230(+)
chr3:121748670-121749270(+)
chr3:121749144-121749744(+)
chr3:121751750-121752350(+)
chr3:121755638-121756238(+)
chr3:121765980-121766580(+)
chr3:121766532-121767132(+)
chr3:121771719-121772319(+)
chr3:121772710-121773310(+)
chr3:121773955-121774555(+)
chr3:121774726-121775326(+)
chr3:121776990-121777590(+)
chr3:121778984-121779584(+)
chr3:121782628-121783228(+)
chr3:121783035-121783635(+)
chr3:121785111-121785711(+)
chr3:121785870-121786470(+)
chr3:121786572-121787172(+)
chr3:121787530-121788130(+)
chr3:121788670-121789270(+)
chr3:121791930-121792530(+)
chr3:121792708-121793308(+)
chr3:121793397-121793997(+)
chr3:121794330-121794930(+)
chr3:121795216-121795816(+)
chr3:121795822-121796422(+)
chr3:121796361-121796961(+)
chr3:121796776-121797376(+)
chr3:121797266-121797866(+)
chr3:121798935-121799535(+)
chr3:121800319-121800919(+)
chr3:121801035-121801635(+)
chr3:121804445-121805045(+)
chr3:121807253-121807853(+)
chr3:121809370-121809970(+)
chr3:121810407-121811007(+)
chr3:121810817-121811417(+)
chr3:121811219-121811819(+)
chr3:121812890-121813490(+)
chr3:121813415-121814015(+)
chr3:121815030-121815630(+)
chr3:121815950-121816550(+)
chr3:121816582-121817182(+)
chr3:121817410-121818010(+)
chr3:121817943-121818543(+)
chr3:121818863-121819463(+)
chr3:121819308-121819908(+)
chr3:121819864-121820464(+)
chr3:121820312-121820912(+)
chr3:121821014-121821614(+)
chr3:121822011-121822611(+)
chr3:121822890-121823490(+)
chr3:121823550-121824150(+)
chr3:121824350-121824950(+)
chr3:121826425-121827025(+)
chr3:121827230-121827830(+)
chr3:121827808-121828408(+)
chr3:121830714-121831314(+)
chr3:121831493-121832093(+)
chr3:121837750-121838350(+)
chr3:121842110-121842710(+)
chr3:121846370-121846970(+)
chr3:121848250-121848850(+)
chr3:121851300-121851900(+)
chr3:121851811-121852411(+)
chr3:121854770-121855370(+)
chr3:121865275-121865875(+)
chr3:121866590-121867190(+)
chr3:121867270-121867870(+)
chr3:121867917-121868517(+)
chr3:121868680-121869280(+)
chr3:121870262-121870862(+)
chr3:121872790-121873390(+)
chr3:121873870-121874470(+)
chr3:121876290-121876890(+)
chr3:121877010-121877610(+)
chr3:121877550-121878150(+)
chr3:121881530-121882130(+)
chr3:121882190-121882790(+)
chr3:121884870-121885470(+)
chr3:121885655-121886255(+)
chr3:121886644-121887244(+)
chr3:121887190-121887790(+)
chr3:121887730-121888330(+)
chr3:121888130-121888730(+)
chr3:121888666-121889266(+)
chr3:121889330-121889930(+)
chr3:121890110-121890710(+)
chr3:121890810-121891410(+)
chr3:121901190-121901790(+)
chr3:121902393-121902993(+)
chr3:121902949-121903549(+)
chr3:121903404-121904004(+)
chr3:121903850-121904450(+)
chr3:121904660-121905260(+)
chr3:121905201-121905801(+)
chr3:121907467-121908067(+)
chr3:121908090-121908690(+)
chr3:121910820-121911420(+)
chr3:121913133-121913733(+)
chr3:121913730-121914330(+)
chr3:121917690-121918290(+)
chr3:121918970-121919570(+)
chr3:121919502-121920102(+)
chr3:121922210-121922810(+)
chr3:121927260-121927860(+)
chr3:121928075-121928675(+)
chr3:121932780-121933380(+)
chr3:121933425-121934025(+)
chr3:121934497-121935097(+)
chr3:121934910-121935510(+)
chr3:121936175-121936775(+)
chr3:121936631-121937231(+)
chr3:121937450-121938050(+)
chr3:121938292-121938892(+)
chr3:121945295-121945895(+)
chr3:121948893-121949493(+)
chr3:121950510-121951110(+)
chr3:121951755-121952355(+)
chr3:121952214-121952814(+)
chr3:121953823-121954423(+)
chr3:121954230-121954830(+)
chr3:121957858-121958458(+)
chr3:121964436-121965036(+)
chr3:121965023-121965623(+)
chr3:121966482-121967082(+)
chr3:121970123-121970723(+)
chr3:121971606-121972206(+)
chr3:121974688-121975288(+)
chr3:121977496-121978096(+)
chr3:121978961-121979561(+)
chr3:121981803-121982403(+)
chr3:121984415-121985015(+)
chr3:121984845-121985445(+)
chr3:121986632-121987232(+)
chr3:121987391-121987991(+)
chr3:121990171-121990771(+)
chr3:121991620-121992220(+)
chr3:121992230-121992830(+)
chr3:121993430-121994030(+)
chr3:122002678-122003278(+)
chr3:122003210-122003810(+)
chr3:122011810-122012410(+)
chr3:122013035-122013635(+)
chr3:122014074-122014674(+)
chr3:122016330-122016930(+)
chr3:122016982-122017582(+)
chr3:122017948-122018548(+)
chr3:122018611-122019211(+)
chr3:122019767-122020367(+)
chr3:122023782-122024382(+)
chr3:122024558-122025158(+)
chr3:122025051-122025651(+)
chr3:122026040-122026640(+)
chr3:122026450-122027050(+)
chr3:122029115-122029715(+)
chr3:122029520-122030120(+)
chr3:122030950-122031550(+)
chr3:122031598-122032198(+)
chr3:122032082-122032682(+)
chr3:122033232-122033832(+)
chr3:122033970-122034570(+)
chr3:122034395-122034995(+)
chr3:122036210-122036810(+)
chr3:122037384-122037984(+)
chr3:122038290-122038890(+)
chr3:122038900-122039500(+)
chr3:122040170-122040770(+)
chr3:122041244-122041844(+)
chr3:122042510-122043110(+)
chr3:122043658-122044258(+)
chr3:122044650-122045250(+)
chr3:122045290-122045890(+)
chr3:122047158-122047758(+)
chr3:122049820-122050420(+)
chr3:122050638-122051238(+)
chr3:122056993-122057593(+)
chr3:122057630-122058230(+)
chr3:122058713-122059313(+)
chr3:122062409-122063009(+)
chr3:122067950-122068550(+)
chr3:122069584-122070184(+)
chr3:122070466-122071066(+)
chr3:122071864-122072464(+)
chr3:122072479-122073079(+)
chr3:122072930-122073530(+)
chr3:122074270-122074870(+)
chr3:122075165-122075765(+)
chr3:122076611-122077211(+)
chr3:122077206-122077806(+)
chr3:122079930-122080530(+)
chr3:122080352-122080952(+)
chr3:122081370-122081970(+)
chr3:122081935-122082535(+)
chr3:122084254-122084854(+)
chr3:122085106-122085706(+)
chr3:122085730-122086330(+)
chr3:122087015-122087615(+)
chr3:122096730-122097330(+)
chr3:122098902-122099502(+)
chr3:122101136-122101736(+)
chr3:122101818-122102418(+)
chr3:122102333-122102933(+)
chr3:122102742-122103342(+)
chr3:122103361-122103961(+)
chr3:122105300-122105900(+)
chr3:122106471-122107071(+)
chr3:122107790-122108390(+)
chr3:122108850-122109450(+)
chr3:122109442-122110042(+)
chr3:122110739-122111339(+)
chr3:122111637-122112237(+)
chr3:122112194-122112794(+)
chr3:122112940-122113540(+)
chr3:122114330-122114930(+)
chr3:122115290-122115890(+)
chr3:122115983-122116583(+)
chr3:122122246-122122846(+)
chr3:122124490-122125090(+)
chr3:122124968-122125568(+)
chr3:122128213-122128813(+)
chr3:122128730-122129330(+)
chr3:122129410-122130010(+)
chr3:122132374-122132974(+)
chr3:122133140-122133740(+)
chr3:122134083-122134683(+)
chr3:122134780-122135380(+)
chr3:122135264-122135864(+)
chr3:122135747-122136347(+)
chr3:122136150-122136750(+)
chr3:122137355-122137955(+)
chr3:122139075-122139675(+)
chr3:122139880-122140480(+)
chr3:122140330-122140930(+)
chr3:122141441-122142041(+)
chr3:122142391-122142991(+)
chr3:122143690-122144290(+)
chr3:122146601-122147201(+)
chr3:122149090-122149690(+)
chr3:122154676-122155276(+)
chr3:122161842-122162442(+)
chr3:122162558-122163158(+)
chr3:122163770-122164370(+)
chr3:122166641-122167241(+)
chr3:122168230-122168830(+)
chr3:122169490-122170090(+)
chr3:122170630-122171230(+)
chr3:122171290-122171890(+)
chr3:122172050-122172650(+)
chr3:122174800-122175400(+)
chr3:122177742-122178342(+)
chr3:122178404-122179004(+)
chr3:122180513-122181113(+)
chr3:122181110-122181710(+)
chr3:122182400-122183000(+)
chr3:122183226-122183826(+)
chr3:122186730-122187330(+)
chr3:122187796-122188396(+)
chr3:122188359-122188959(+)
chr3:122188830-122189430(+)
chr3:122189670-122190270(+)
chr3:122190150-122190750(+)
chr3:122194090-122194690(+)
chr3:122195471-122196071(+)
chr3:122200160-122200760(+)
chr3:122201824-122202424(+)
chr3:122202640-122203240(+)
chr3:122203761-122204361(+)
chr3:122206089-122206689(+)
chr3:122207332-122207932(+)
chr3:122212057-122212657(+)
chr3:122212510-122213110(+)
chr3:122215231-122215831(+)
chr3:122216176-122216776(+)
chr3:122216779-122217379(+)
chr3:122219810-122220410(+)
chr3:122220920-122221520(+)
chr3:122222650-122223250(+)
chr3:122223570-122224170(+)
chr3:122224430-122225030(+)
chr3:122227286-122227886(+)
chr3:122227728-122228328(+)
chr3:122229876-122230476(+)
chr3:122231080-122231680(+)
chr3:122232258-122232858(+)
chr3:122232716-122233316(+)
chr3:122233391-122233991(+)
chr3:122233813-122234413(+)
chr3:122234648-122235248(+)
chr3:122235656-122236256(+)
chr3:122238424-122239024(+)
chr3:122239611-122240211(+)
chr3:122241890-122242490(+)
chr3:122245110-122245710(+)
chr3:122245730-122246330(+)
chr3:122249324-122249924(+)
chr3:122251202-122251802(+)
chr3:122252595-122253195(+)
chr3:122254716-122255316(+)
chr3:122255364-122255964(+)
chr3:122257811-122258411(+)
chr3:122259950-122260550(+)
chr3:122260391-122260991(+)
chr3:122263510-122264110(+)
chr3:122266630-122267230(+)
chr3:122267311-122267911(+)
chr3:122268510-122269110(+)
chr3:122272510-122273110(+)
chr3:122274324-122274924(+)
chr3:122276113-122276713(+)
chr3:122277376-122277976(+)
chr3:122278646-122279246(+)
chr3:122279403-122280003(+)
chr3:122281660-122282260(+)
chr3:122282423-122283023(+)
chr3:122283048-122283648(+)
chr3:122284290-122284890(+)
chr3:122286453-122287053(+)
chr3:122287368-122287968(+)
chr3:122287975-122288575(+)
chr3:122290070-122290670(+)
chr3:122291752-122292352(+)
chr3:122293811-122294411(+)
chr3:122295013-122295613(+)
chr3:122296277-122296877(+)
chr3:122296987-122297587(+)
chr3:122298093-122298693(+)
chr3:122300440-122301040(+)
chr3:122301087-122301687(+)
chr3:122304840-122305440(+)
chr3:122306370-122306970(+)
chr3:122307945-122308545(+)
chr3:122308607-122309207(+)
chr3:122317269-122317869(+)
chr3:122319038-122319638(+)
chr3:122320330-122320930(+)
chr3:122320790-122321390(+)
chr3:122321800-122322400(+)
chr3:122322943-122323543(+)
chr3:122325070-122325670(+)
chr3:122325685-122326285(+)
chr3:122327410-122328010(+)
chr3:122328810-122329410(+)
chr3:122329950-122330550(+)
chr3:122331504-122332104(+)
chr3:122331916-122332516(+)
chr3:122334074-122334674(+)
chr3:122336011-122336611(+)
chr3:122336890-122337490(+)
chr3:122337374-122337974(+)
chr3:122337813-122338413(+)
chr3:122338876-122339476(+)
chr3:122339938-122340538(+)
chr3:122340410-122341010(+)
chr3:122341350-122341950(+)
chr3:122341790-122342390(+)
chr3:122342194-122342794(+)
chr3:122345190-122345790(+)
chr3:122346100-122346700(+)
chr3:122346834-122347434(+)
chr3:122347329-122347929(+)
chr3:122347883-122348483(+)
chr3:122348540-122349140(+)
chr3:122349150-122349750(+)
chr3:122353130-122353730(+)
chr3:122353730-122354330(+)
chr3:122354525-122355125(+)
chr3:122355451-122356051(+)
chr3:122359429-122360029(+)
chr3:122361710-122362310(+)
chr3:122363566-122364166(+)
chr3:122364884-122365484(+)
chr3:122365358-122365958(+)
chr3:122369917-122370517(+)
chr3:122370329-122370929(+)
chr3:122370770-122371370(+)
chr3:122377586-122378186(+)
chr3:122379335-122379935(+)
chr3:122380370-122380970(+)
chr3:122381270-122381870(+)
chr3:122381931-122382531(+)
chr3:122384131-122384731(+)
chr3:122388053-122388653(+)
chr3:122388780-122389380(+)
chr3:122390290-122390890(+)
chr3:122393099-122393699(+)
chr3:122395476-122396076(+)
chr3:122396020-122396620(+)
chr3:122396880-122397480(+)
chr3:122397283-122397883(+)
chr3:122397934-122398534(+)
chr3:122398727-122399327(+)
chr3:122399360-122399960(+)
chr3:122399907-122400507(+)
chr3:122400325-122400925(+)
chr3:122400809-122401409(+)
chr3:122401704-122402304(+)
chr3:122402140-122402740(+)
chr3:122406095-122406695(+)
chr3:122407737-122408337(+)
chr3:122408332-122408932(+)
chr3:122408918-122409518(+)
chr3:122409916-122410516(+)
chr3:122411462-122412062(+)
chr3:122412635-122413235(+)
chr3:122413825-122414425(+)
chr3:122414735-122415335(+)
chr3:122415883-122416483(+)
chr3:122416948-122417548(+)
chr3:122419553-122420153(+)
chr3:122420475-122421075(+)
chr3:122421850-122422450(+)
chr3:122424140-122424740(+)
chr3:122425810-122426410(+)
chr3:122429510-122430110(+)
chr3:122433315-122433915(+)
chr3:122433850-122434450(+)
chr3:122436655-122437255(+)
chr3:122438123-122438723(+)
chr3:122439355-122439955(+)
chr3:122440251-122440851(+)
chr3:122442830-122443430(+)
chr3:122443860-122444460(+)
chr3:122446025-122446625(+)
chr3:122446464-122447064(+)
chr3:122446873-122447473(+)
chr3:122448190-122448790(+)
chr3:122448968-122449568(+)
chr3:122449770-122450370(+)
chr3:122451562-122452162(+)
chr3:122452310-122452910(+)
chr3:122457907-122458507(+)
chr3:122458556-122459156(+)
chr3:122459500-122460100(+)
chr3:122462320-122462920(+)
chr3:122464138-122464738(+)
chr3:122464750-122465350(+)
chr3:122467675-122468275(+)
chr3:122472130-122472730(+)
chr3:122473605-122474205(+)
chr3:122474258-122474858(+)
chr3:122474790-122475390(+)
chr3:122476430-122477030(+)
chr3:122476907-122477507(+)
chr3:122477969-122478569(+)
chr3:122478390-122478990(+)
chr3:122479024-122479624(+)
chr3:122479559-122480159(+)
chr3:122481070-122481670(+)
chr3:122486744-122487344(+)
chr3:122487359-122487959(+)
chr3:122488207-122488807(+)
chr3:122489510-122490110(+)
chr3:122490230-122490830(+)
chr3:122492350-122492950(+)
chr3:122492834-122493434(+)
chr3:122493323-122493923(+)
chr3:122494254-122494854(+)
chr3:122495797-122496397(+)
chr3:122496307-122496907(+)
chr3:122501562-122502162(+)
chr3:122503138-122503738(+)
chr3:122504007-122504607(+)
chr3:122504792-122505392(+)
chr3:122506613-122507213(+)
chr3:122507243-122507843(+)
chr3:122508555-122509155(+)
chr3:122510010-122510610(+)
chr3:122510515-122511115(+)
chr3:122511640-122512240(+)
chr3:122512539-122513139(+)
chr3:122513525-122514125(+)
chr3:122514017-122514617(+)
chr3:122514444-122515044(+)
chr3:122515470-122516070(+)
chr3:122516028-122516628(+)
chr3:122517623-122518223(+)
chr3:122518155-122518755(+)
chr3:122518778-122519378(+)
chr3:122519590-122520190(+)
chr3:122521062-122521662(+)
chr3:122521990-122522590(+)
chr3:122527150-122527750(+)
chr3:122529460-122530060(+)
chr3:122529978-122530578(+)
chr3:122535350-122535950(+)
chr3:122540090-122540690(+)
chr3:122541820-122542420(+)
chr3:122542900-122543500(+)
chr3:122543746-122544346(+)
chr3:122544226-122544826(+)
chr3:122545030-122545630(+)
chr3:122550205-122550805(+)
chr3:122551160-122551760(+)
chr3:122553890-122554490(+)
chr3:122558031-122558631(+)
chr3:122559130-122559730(+)
chr3:122561351-122561951(+)
chr3:122562350-122562950(+)
chr3:122565630-122566230(+)
chr3:122566915-122567515(+)
chr3:122568980-122569580(+)
chr3:122569420-122570020(+)
chr3:122570030-122570630(+)
chr3:122571970-122572570(+)
chr3:122573106-122573706(+)
chr3:122573939-122574539(+)
chr3:122575806-122576406(+)
chr3:122576470-122577070(+)
chr3:122577088-122577688(+)
chr3:122581130-122581730(+)
chr3:122581830-122582430(+)
chr3:122582604-122583204(+)
chr3:122583269-122583869(+)
chr3:122588730-122589330(+)
chr3:122591368-122591968(+)
chr3:122592733-122593333(+)
chr3:122594393-122594993(+)
chr3:122595079-122595679(+)
chr3:122596853-122597453(+)
chr3:122597890-122598490(+)
chr3:122599395-122599995(+)
chr3:122599982-122600582(+)
chr3:122600650-122601250(+)
chr3:122601110-122601710(+)
chr3:122602570-122603170(+)
chr3:122604963-122605563(+)
chr3:122605693-122606293(+)
chr3:122608330-122608930(+)
chr3:122608873-122609473(+)
chr3:122609618-122610218(+)
chr3:122610090-122610690(+)
chr3:122611095-122611695(+)
chr3:122612025-122612625(+)
chr3:122612826-122613426(+)
chr3:122617061-122617661(+)
chr3:122617630-122618230(+)
chr3:122619450-122620050(+)
chr3:122621078-122621678(+)
chr3:122621916-122622516(+)
chr3:122622990-122623590(+)
chr3:122625180-122625780(+)
chr3:122626670-122627270(+)
chr3:122627150-122627750(+)
chr3:122628550-122629150(+)
chr3:122630831-122631431(+)
chr3:122631501-122632101(+)
chr3:122631903-122632503(+)
chr3:122632350-122632950(+)
chr3:122633810-122634410(+)
chr3:122634844-122635444(+)
chr3:122635330-122635930(+)
chr3:122636150-122636750(+)
chr3:122637612-122638212(+)
chr3:122638812-122639412(+)
chr3:122639710-122640310(+)
chr3:122640439-122641039(+)
chr3:122640880-122641480(+)
chr3:122641900-122642500(+)
chr3:122642802-122643402(+)
chr3:122644941-122645541(+)
chr3:122646587-122647187(+)
chr3:122647898-122648498(+)
chr3:122648603-122649203(+)
chr3:122649318-122649918(+)
chr3:122650355-122650955(+)
chr3:122651060-122651660(+)
chr3:122652990-122653590(+)
chr3:122655011-122655611(+)
chr3:122655735-122656335(+)
chr3:122657771-122658371(+)
chr3:122658474-122659074(+)
chr3:122659430-122660030(+)
chr3:122660000-122660600(+)
chr3:122660546-122661146(+)
chr3:122660962-122661562(+)
chr3:122661666-122662266(+)
chr3:122662459-122663059(+)
chr3:122663515-122664115(+)
chr3:122664955-122665555(+)
chr3:122665390-122665990(+)
chr3:122665943-122666543(+)
chr3:122666452-122667052(+)
chr3:122667197-122667797(+)
chr3:122671260-122671860(+)
chr3:122671855-122672455(+)
chr3:122674906-122675506(+)
chr3:122675433-122676033(+)
chr3:122675870-122676470(+)
chr3:122676577-122677177(+)
chr3:122677173-122677773(+)
chr3:122678050-122678650(+)
chr3:122679312-122679912(+)
chr3:122679904-122680504(+)
chr3:122680849-122681449(+)
chr3:122683586-122684186(+)
chr3:122684315-122684915(+)
chr3:122684790-122685390(+)
chr3:122686215-122686815(+)
chr3:122688423-122689023(+)
chr3:122688849-122689449(+)
chr3:122689913-122690513(+)
chr3:122692703-122693303(+)
chr3:122693487-122694087(+)
chr3:122694009-122694609(+)
chr3:122694617-122695217(+)
chr3:122695710-122696310(+)
chr3:122696394-122696994(+)
chr3:122696835-122697435(+)
chr3:122697486-122698086(+)
chr3:122697977-122698577(+)
chr3:122698622-122699222(+)
chr3:122700315-122700915(+)
chr3:122700864-122701464(+)
chr3:122701475-122702075(+)
chr3:122702216-122702816(+)
chr3:122702808-122703408(+)
chr3:122703381-122703981(+)
chr3:122704351-122704951(+)
chr3:122705465-122706065(+)
chr3:122706003-122706603(+)
chr3:122706480-122707080(+)
chr3:122707232-122707832(+)
chr3:122707995-122708595(+)
chr3:122708633-122709233(+)
chr3:122710305-122710905(+)
chr3:122711404-122712004(+)
chr3:122711905-122712505(+)
chr3:122712361-122712961(+)
chr3:122714885-122715485(+)
chr3:122715394-122715994(+)
chr3:122716094-122716694(+)
chr3:122717174-122717774(+)
chr3:122718202-122718802(+)
chr3:122720968-122721568(+)
chr3:122722580-122723180(+)
chr3:122723032-122723632(+)
chr3:122725362-122725962(+)
chr3:122727610-122728210(+)
chr3:122729810-122730410(+)
chr3:122732705-122733305(+)
chr3:122733660-122734260(+)
chr3:122734327-122734927(+)
chr3:122736010-122736610(+)
chr3:122736910-122737510(+)
chr3:122737419-122738019(+)
chr3:122738350-122738950(+)
chr3:122739409-122740009(+)
chr3:122740078-122740678(+)
chr3:122740735-122741335(+)
chr3:122742340-122742940(+)
chr3:122744289-122744889(+)
chr3:122744815-122745415(+)
chr3:122745493-122746093(+)
chr3:122746334-122746934(+)
chr3:122747174-122747774(+)
chr3:122748674-122749274(+)
chr3:122749771-122750371(+)
chr3:122750750-122751350(+)
chr3:122751922-122752522(+)
chr3:122752850-122753450(+)
chr3:122753570-122754170(+)
chr3:122754670-122755270(+)
chr3:122755320-122755920(+)
chr3:122755790-122756390(+)
chr3:122756230-122756830(+)
chr3:122756730-122757330(+)
chr3:122757366-122757966(+)
chr3:122757898-122758498(+)
chr3:122758403-122759003(+)
chr3:122759410-122760010(+)
chr3:122760200-122760800(+)
chr3:122761145-122761745(+)
chr3:122762220-122762820(+)
chr3:122762653-122763253(+)
chr3:122763470-122764070(+)
chr3:122764137-122764737(+)
chr3:122764989-122765589(+)
chr3:122765482-122766082(+)
chr3:122765933-122766533(+)
chr3:122766635-122767235(+)
chr3:122767358-122767958(+)
chr3:122768000-122768600(+)
chr3:122768630-122769230(+)
chr3:122769255-122769855(+)
chr3:122770304-122770904(+)
chr3:122770990-122771590(+)
chr3:122771783-122772383(+)
chr3:122772290-122772890(+)
chr3:122773061-122773661(+)
chr3:122773939-122774539(+)
chr3:122774430-122775030(+)
chr3:122775130-122775730(+)
chr3:122775578-122776178(+)
chr3:122776230-122776830(+)
chr3:122776993-122777593(+)
chr3:122779890-122780490(+)
chr3:122780570-122781170(+)
chr3:122781030-122781630(+)
chr3:122781810-122782410(+)
chr3:122782290-122782890(+)
chr3:122783169-122783769(+)
chr3:122783650-122784250(+)
chr3:122784130-122784730(+)
chr3:122784680-122785280(+)
chr3:122785557-122786157(+)
chr3:122785974-122786574(+)
chr3:122786420-122787020(+)
chr3:122786942-122787542(+)
chr3:122787525-122788125(+)
chr3:122788420-122789020(+)
chr3:122789276-122789876(+)
chr3:122789885-122790485(+)
chr3:122790410-122791010(+)
chr3:122790942-122791542(+)
chr3:122791450-122792050(+)
chr3:122792160-122792760(+)
chr3:122794110-122794710(+)
chr3:122794670-122795270(+)
chr3:122795363-122795963(+)
chr3:122796070-122796670(+)
chr3:122796790-122797390(+)
chr3:122797670-122798270(+)
chr3:122798188-122798788(+)
chr3:122798810-122799410(+)
chr3:122799501-122800101(+)
chr3:122799984-122800584(+)
chr3:122800471-122801071(+)
chr3:122801102-122801702(+)
chr3:122801691-122802291(+)
chr3:122802261-122802861(+)
chr3:122802888-122803488(+)
chr3:122803560-122804160(+)
chr3:122804235-122804835(+)
chr3:122804982-122805582(+)
chr3:122805730-122806330(+)
chr3:122806630-122807230(+)
chr3:122807112-122807712(+)
chr3:122808506-122809106(+)
chr3:122809354-122809954(+)
chr3:122809852-122810452(+)
chr3:122810533-122811133(+)
chr3:122811050-122811650(+)
chr3:122811490-122812090(+)
chr3:122812030-122812630(+)
chr3:122812560-122813160(+)
chr3:122813203-122813803(+)
chr3:122813890-122814490(+)
chr3:122814530-122815130(+)
chr3:122815493-122816093(+)
chr3:122815936-122816536(+)
chr3:122816463-122817063(+)
chr3:122817114-122817714(+)
chr3:122817722-122818322(+)
chr3:122818527-122819127(+)
chr3:122819458-122820058(+)
chr3:122821551-122822151(+)
chr3:122822090-122822690(+)
chr3:122823321-122823921(+)
chr3:122824323-122824923(+)
chr3:122829168-122829768(+)
chr3:122829851-122830451(+)
chr3:122830375-122830975(+)
chr3:122830976-122831576(+)
chr3:122832656-122833256(+)
chr3:122833650-122834250(+)
chr3:122834803-122835403(+)
chr3:122835441-122836041(+)
chr3:122836515-122837115(+)
chr3:122838389-122838989(+)
chr3:122839345-122839945(+)
chr3:122840031-122840631(+)
chr3:122840790-122841390(+)
chr3:122841270-122841870(+)
chr3:122841704-122842304(+)
chr3:122842420-122843020(+)
chr3:122842825-122843425(+)
chr3:122843771-122844371(+)
chr3:122844809-122845409(+)
chr3:122847802-122848402(+)
chr3:122848252-122848852(+)
chr3:122849104-122849704(+)
chr3:122850560-122851160(+)
chr3:122855735-122856335(+)
chr3:122857625-122858225(+)
chr3:122858443-122859043(+)
chr3:122859314-122859914(+)
chr3:122860698-122861298(+)
chr3:122862526-122863126(+)
chr3:122864650-122865250(+)
chr3:122865850-122866450(+)
chr3:122866562-122867162(+)
chr3:122867652-122868252(+)
chr3:122869513-122870113(+)
chr3:122870135-122870735(+)
chr3:122870836-122871436(+)
chr3:122871409-122872009(+)
chr3:122871824-122872424(+)
chr3:122872373-122872973(+)
chr3:122873024-122873624(+)
chr3:122873610-122874210(+)
chr3:122874181-122874781(+)
chr3:122875834-122876434(+)
chr3:122876339-122876939(+)
chr3:122876979-122877579(+)
chr3:122877729-122878329(+)
chr3:122878199-122878799(+)
chr3:122878949-122879549(+)
chr3:122880014-122880614(+)
chr3:122881879-122882479(+)
chr3:122884250-122884850(+)
chr3:122886812-122887412(+)
chr3:122888246-122888846(+)
chr3:122891517-122892117(+)
chr3:122893442-122894042(+)
chr3:122899540-122900140(+)
chr3:122903890-122904490(+)
chr3:122905463-122906063(+)
chr3:122905928-122906528(+)
chr3:122906330-122906930(+)
chr3:122906782-122907382(+)
chr3:122907610-122908210(+)
chr3:122910530-122911130(+)
chr3:122912197-122912797(+)
chr3:122912650-122913250(+)
chr3:122913250-122913850(+)
chr3:122914202-122914802(+)
chr3:122915053-122915653(+)
chr3:122919593-122920193(+)
chr3:122920401-122921001(+)
chr3:122921128-122921728(+)
chr3:122926313-122926913(+)
chr3:122933850-122934450(+)
chr3:122937770-122938370(+)
chr3:122940143-122940743(+)
chr3:122941750-122942350(+)
chr3:122942930-122943530(+)
chr3:122943877-122944477(+)
chr3:122947811-122948411(+)
chr3:122950055-122950655(+)
chr3:122950700-122951300(+)
chr3:122958620-122959220(+)
chr3:122959128-122959728(+)
chr3:122961998-122962598(+)
chr3:122962871-122963471(+)
chr3:122964800-122965400(+)
chr3:122965623-122966223(+)
chr3:122969170-122969770(+)
chr3:122970470-122971070(+)
chr3:122971950-122972550(+)
chr3:122974997-122975597(+)
chr3:122977110-122977710(+)
chr3:122977559-122978159(+)
chr3:122979110-122979710(+)
chr3:122980410-122981010(+)
chr3:122981950-122982550(+)
chr3:122982530-122983130(+)
chr3:122986574-122987174(+)
chr3:122989597-122990197(+)
chr3:122990299-122990899(+)
chr3:122991265-122991865(+)
chr3:122992040-122992640(+)
chr3:122994588-122995188(+)
chr3:122995430-122996030(+)
chr3:122995908-122996508(+)
chr3:122996890-122997490(+)
chr3:122997846-122998446(+)
chr3:122998600-122999200(+)
chr3:122999050-122999650(+)
chr3:123000116-123000716(+)
chr3:123001167-123001767(+)
chr3:123002650-123003250(+)
chr3:123003163-123003763(+)
chr3:123003770-123004370(+)
chr3:123004235-123004835(+)
chr3:123005021-123005621(+)
chr3:123005793-123006393(+)
chr3:123006641-123007241(+)
chr3:123008194-123008794(+)
chr3:123008968-123009568(+)
chr3:123009622-123010222(+)
chr3:123011448-123012048(+)
chr3:123014068-123014668(+)
chr3:123016190-123016790(+)
chr3:123017670-123018270(+)
chr3:123018311-123018911(+)
chr3:123018807-123019407(+)
chr3:123019240-123019840(+)
chr3:123020150-123020750(+)
chr3:123020955-123021555(+)
chr3:123021891-123022491(+)
chr3:123022773-123023373(+)
chr3:123023910-123024510(+)
chr3:123026432-123027032(+)
chr3:123028190-123028790(+)
chr3:123029509-123030109(+)
chr3:123030257-123030857(+)
chr3:123031274-123031874(+)
chr3:123033108-123033708(+)
chr3:123033644-123034244(+)
chr3:123038469-123039069(+)
chr3:123038981-123039581(+)
chr3:123039748-123040348(+)
chr3:123040489-123041089(+)
chr3:123041311-123041911(+)
chr3:123042080-123042680(+)
chr3:123043560-123044160(+)
chr3:123046211-123046811(+)
chr3:123047095-123047695(+)
chr3:123047588-123048188(+)
chr3:123048110-123048710(+)
chr3:123048659-123049259(+)
chr3:123049143-123049743(+)
chr3:123049742-123050342(+)
chr3:123050858-123051458(+)
chr3:123052233-123052833(+)
chr3:123052773-123053373(+)
chr3:123053779-123054379(+)
chr3:123054769-123055369(+)
chr3:123056778-123057378(+)
chr3:123057551-123058151(+)
chr3:123059072-123059672(+)
chr3:123060330-123060930(+)
chr3:123060799-123061399(+)
chr3:123061630-123062230(+)
chr3:123062300-123062900(+)
chr3:123062817-123063417(+)
chr3:123063335-123063935(+)
chr3:123063873-123064473(+)
chr3:123064630-123065230(+)
chr3:123065432-123066032(+)
chr3:123065900-123066500(+)
chr3:123066396-123066996(+)
chr3:123067844-123068444(+)
chr3:123068510-123069110(+)
chr3:123070804-123071404(+)
chr3:123072585-123073185(+)
chr3:123076030-123076630(+)
chr3:123079757-123080357(+)
chr3:123084433-123085033(+)
chr3:123086228-123086828(+)
chr3:123086832-123087432(+)
chr3:123089188-123089788(+)
chr3:123090100-123090700(+)
chr3:123091111-123091711(+)
chr3:123092072-123092672(+)
chr3:123092770-123093370(+)
chr3:123093170-123093770(+)
chr3:123094058-123094658(+)
chr3:123095639-123096239(+)
chr3:123096662-123097262(+)
chr3:123097170-123097770(+)
chr3:123097831-123098431(+)
chr3:123098910-123099510(+)
chr3:123101818-123102418(+)
chr3:123102235-123102835(+)
chr3:123102904-123103504(+)
chr3:123103783-123104383(+)
chr3:123104721-123105321(+)
chr3:123105376-123105976(+)
chr3:123106050-123106650(+)
chr3:123106760-123107360(+)
chr3:123107710-123108310(+)
chr3:123108246-123108846(+)
chr3:123108836-123109436(+)
chr3:123109843-123110443(+)
chr3:123110452-123111052(+)
chr3:123111111-123111711(+)
chr3:123111570-123112170(+)
chr3:123111978-123112578(+)
chr3:123113100-123113700(+)
chr3:123115529-123116129(+)
chr3:123116647-123117247(+)
chr3:123117290-123117890(+)
chr3:123118334-123118934(+)
chr3:123120217-123120817(+)
chr3:123120750-123121350(+)
chr3:123123158-123123758(+)
chr3:123123790-123124390(+)
chr3:123124708-123125308(+)
chr3:123125365-123125965(+)
chr3:123125930-123126530(+)
chr3:123128500-123129100(+)
chr3:123129570-123130170(+)
chr3:123130062-123130662(+)
chr3:123130742-123131342(+)
chr3:123131742-123132342(+)
chr3:123132501-123133101(+)
chr3:123132970-123133570(+)
chr3:123133870-123134470(+)
chr3:123135939-123136539(+)
chr3:123137660-123138260(+)
chr3:123138309-123138909(+)
chr3:123138735-123139335(+)
chr3:123139234-123139834(+)
chr3:123139830-123140430(+)
chr3:123140468-123141068(+)
chr3:123141185-123141785(+)
chr3:123141823-123142423(+)
chr3:123142635-123143235(+)
chr3:123143486-123144086(+)
chr3:123144201-123144801(+)
chr3:123144650-123145250(+)
chr3:123145553-123146153(+)
chr3:123146090-123146690(+)
chr3:123147189-123147789(+)
chr3:123147993-123148593(+)
chr3:123148522-123149122(+)
chr3:123150409-123151009(+)
chr3:123151680-123152280(+)
chr3:123153050-123153650(+)
chr3:123157115-123157715(+)
chr3:123159001-123159601(+)
chr3:123159630-123160230(+)
chr3:123162710-123163310(+)
chr3:123163530-123164130(+)
chr3:123164899-123165499(+)
chr3:123166250-123166850(+)
chr3:123166814-123167414(+)
chr3:123167407-123168007(+)
chr3:123168086-123168686(+)
chr3:123168772-123169372(+)
chr3:123169888-123170488(+)
chr3:123172571-123173171(+)
chr3:123176625-123177225(+)
chr3:123178589-123179189(+)
chr3:123179205-123179805(+)
chr3:123182250-123182850(+)
chr3:123185350-123185950(+)
chr3:123185770-123186370(+)
chr3:123186397-123186997(+)
chr3:123188298-123188898(+)
chr3:123190410-123191010(+)
chr3:123192762-123193362(+)
chr3:123193690-123194290(+)
chr3:123194096-123194696(+)
chr3:123195928-123196528(+)
chr3:123197014-123197614(+)
chr3:123199178-123199778(+)
chr3:123200456-123201056(+)
chr3:123200897-123201497(+)
chr3:123201801-123202401(+)
chr3:123204335-123204935(+)
chr3:123205648-123206248(+)
chr3:123206210-123206810(+)
chr3:123207495-123208095(+)
chr3:123208139-123208739(+)
chr3:123210809-123211409(+)
chr3:123212840-123213440(+)
chr3:123216987-123217587(+)
chr3:123217474-123218074(+)
chr3:123218066-123218666(+)
chr3:123218810-123219410(+)
chr3:123219490-123220090(+)
chr3:123221350-123221950(+)
chr3:123221985-123222585(+)
chr3:123224296-123224896(+)
chr3:123226889-123227489(+)
chr3:123227535-123228135(+)
chr3:123230449-123231049(+)
chr3:123234890-123235490(+)
chr3:123235531-123236131(+)
chr3:123237880-123238480(+)
chr3:123239010-123239610(+)
chr3:123239486-123240086(+)
chr3:123240317-123240917(+)
chr3:123240983-123241583(+)
chr3:123241688-123242288(+)
chr3:123242350-123242950(+)
chr3:123243796-123244396(+)
chr3:123244686-123245286(+)
chr3:123246842-123247442(+)
chr3:123252349-123252949(+)
chr3:123252930-123253530(+)
chr3:123253683-123254283(+)
chr3:123254299-123254899(+)
chr3:123255260-123255860(+)
chr3:123258968-123259568(+)
chr3:123262738-123263338(+)
chr3:123265098-123265698(+)
chr3:123266050-123266650(+)
chr3:123266845-123267445(+)
chr3:123270849-123271449(+)
chr3:123271508-123272108(+)
chr3:123272289-123272889(+)
chr3:123276770-123277370(+)
chr3:123277255-123277855(+)
chr3:123277794-123278394(+)
chr3:123278338-123278938(+)
chr3:123281300-123281900(+)
chr3:123286760-123287360(+)
chr3:123287630-123288230(+)
chr3:123290105-123290705(+)
chr3:123291490-123292090(+)
chr3:123292030-123292630(+)
chr3:123294889-123295489(+)
chr3:123295530-123296130(+)
chr3:123297530-123298130(+)
chr3:123298580-123299180(+)
chr3:123301038-123301638(+)
chr3:123302029-123302629(+)
chr3:123303081-123303681(+)
chr3:123303846-123304446(+)
chr3:123304837-123305437(+)
chr3:123305243-123305843(+)
chr3:123305748-123306348(+)
chr3:123306282-123306882(+)
chr3:123306910-123307510(+)
chr3:123309517-123310117(+)
chr3:123312835-123313435(+)
chr3:123314121-123314721(+)
chr3:123316309-123316909(+)
chr3:123319589-123320189(+)
chr3:123321058-123321658(+)
chr3:123322415-123323015(+)
chr3:123322828-123323428(+)
chr3:123323306-123323906(+)
chr3:123323963-123324563(+)
chr3:123324654-123325254(+)
chr3:123325217-123325817(+)
chr3:123325698-123326298(+)
chr3:123327293-123327893(+)
chr3:123327815-123328415(+)
chr3:123329105-123329705(+)
chr3:123329862-123330462(+)
chr3:123330450-123331050(+)
chr3:123337461-123338061(+)
chr3:123339206-123339806(+)
chr3:123339955-123340555(+)
chr3:123340551-123341151(+)
chr3:123342109-123342709(+)
chr3:123343068-123343668(+)
chr3:123343695-123344295(+)
chr3:123347013-123347613(+)
chr3:123348388-123348988(+)
chr3:123351013-123351613(+)
chr3:123352282-123352882(+)
chr3:123353241-123353841(+)
chr3:123353942-123354542(+)
chr3:123354735-123355335(+)
chr3:123355223-123355823(+)
chr3:123355909-123356509(+)
chr3:123358018-123358618(+)
chr3:123359491-123360091(+)
chr3:123361093-123361693(+)
chr3:123361553-123362153(+)
chr3:123368850-123369450(+)
chr3:123370212-123370812(+)
chr3:123371084-123371684(+)
chr3:123371606-123372206(+)
chr3:123372050-123372650(+)
chr3:123372472-123373072(+)
chr3:123374170-123374770(+)
chr3:123375425-123376025(+)
chr3:123376306-123376906(+)
chr3:123376848-123377448(+)
chr3:123377477-123378077(+)
chr3:123378226-123378826(+)
chr3:123379014-123379614(+)
chr3:123379649-123380249(+)
chr3:123380749-123381349(+)
chr3:123381990-123382590(+)
chr3:123382719-123383319(+)
chr3:123383502-123384102(+)
chr3:123386494-123387094(+)
chr3:123387570-123388170(+)
chr3:123390495-123391095(+)
chr3:123391360-123391960(+)
chr3:123392930-123393530(+)
chr3:123395150-123395750(+)
chr3:123395810-123396410(+)
chr3:123396902-123397502(+)
chr3:123398612-123399212(+)
chr3:123400535-123401135(+)
chr3:123401757-123402357(+)
chr3:123402280-123402880(+)
chr3:123402800-123403400(+)
chr3:123404648-123405248(+)
chr3:123405093-123405693(+)
chr3:123405981-123406581(+)
chr3:123407035-123407635(+)
chr3:123409360-123409960(+)
chr3:123410828-123411428(+)
chr3:123412352-123412952(+)
chr3:123413361-123413961(+)
chr3:123413920-123414520(+)
chr3:123414498-123415098(+)
chr3:123414915-123415515(+)
chr3:123415614-123416214(+)
chr3:123416480-123417080(+)
chr3:123417360-123417960(+)
chr3:123418229-123418829(+)
chr3:123419728-123420328(+)
chr3:123420223-123420823(+)
chr3:123420792-123421392(+)
chr3:123421470-123422070(+)
chr3:123422330-123422930(+)
chr3:123423077-123423677(+)
chr3:123424110-123424710(+)
chr3:123424630-123425230(+)
chr3:123425538-123426138(+)
chr3:123426050-123426650(+)
chr3:123426480-123427080(+)
chr3:123427360-123427960(+)
chr3:123430939-123431539(+)
chr3:123433140-123433740(+)
chr3:123433928-123434528(+)
chr3:123435127-123435727(+)
chr3:123436169-123436769(+)
chr3:123436784-123437384(+)
chr3:123437851-123438451(+)
chr3:123438685-123439285(+)
chr3:123439459-123440059(+)
chr3:123440023-123440623(+)
chr3:123441241-123441841(+)
chr3:123441816-123442416(+)
chr3:123442283-123442883(+)
chr3:123443011-123443611(+)
chr3:123444360-123444960(+)
chr3:123445230-123445830(+)
chr3:123445690-123446290(+)
chr3:123446738-123447338(+)
chr3:123447370-123447970(+)
chr3:123449425-123450025(+)
chr3:123451207-123451807(+)
chr3:123452020-123452620(+)
chr3:123452849-123453449(+)
chr3:123453404-123454004(+)
chr3:123457250-123457850(+)
chr3:123457934-123458534(+)
chr3:123458557-123459157(+)
chr3:123459247-123459847(+)
chr3:123459817-123460417(+)
chr3:123460330-123460930(+)
chr3:123461843-123462443(+)
chr3:123463892-123464492(+)
chr3:123468478-123469078(+)
chr3:123469025-123469625(+)
chr3:123469462-123470062(+)
chr3:123470230-123470830(+)
chr3:123472070-123472670(+)
chr3:123473084-123473684(+)
chr3:123473756-123474356(+)
chr3:123474256-123474856(+)
chr3:123475210-123475810(+)
chr3:123476006-123476606(+)
chr3:123476812-123477412(+)
chr3:123478070-123478670(+)
chr3:123478550-123479150(+)
chr3:123479688-123480288(+)
chr3:123481539-123482139(+)
chr3:123483372-123483972(+)
chr3:123484327-123484927(+)
chr3:123484878-123485478(+)
chr3:123485562-123486162(+)
chr3:123487608-123488208(+)
chr3:123488021-123488621(+)
chr3:123492510-123493110(+)
chr3:123493155-123493755(+)
chr3:123497967-123498567(+)
chr3:123498560-123499160(+)
chr3:123499422-123500022(+)
chr3:123499904-123500504(+)
chr3:123500431-123501031(+)
chr3:123501246-123501846(+)
chr3:123502021-123502621(+)
chr3:123502598-123503198(+)
chr3:123507436-123508036(+)
chr3:123507890-123508490(+)
chr3:123508504-123509104(+)
chr3:123509455-123510055(+)
chr3:123510148-123510748(+)
chr3:123510623-123511223(+)
chr3:123511344-123511944(+)
chr3:123513700-123514300(+)
chr3:123514290-123514890(+)
chr3:123515160-123515760(+)
chr3:123515970-123516570(+)
chr3:123517415-123518015(+)
chr3:123517850-123518450(+)
chr3:123518444-123519044(+)
chr3:123518960-123519560(+)
chr3:123519820-123520420(+)
chr3:123520962-123521562(+)
chr3:123522315-123522915(+)
chr3:123523535-123524135(+)
chr3:123524256-123524856(+)
chr3:123526493-123527093(+)
chr3:123527059-123527659(+)
chr3:123527535-123528135(+)
chr3:123528347-123528947(+)
chr3:123529140-123529740(+)
chr3:123529730-123530330(+)
chr3:123530590-123531190(+)
chr3:123530990-123531590(+)
chr3:123531630-123532230(+)
chr3:123532625-123533225(+)
chr3:123533321-123533921(+)
chr3:123533975-123534575(+)
chr3:123534680-123535280(+)
chr3:123535453-123536053(+)
chr3:123536168-123536768(+)
chr3:123537050-123537650(+)
chr3:123537608-123538208(+)
chr3:123538705-123539305(+)
chr3:123540663-123541263(+)
chr3:123545998-123546598(+)
chr3:123547450-123548050(+)
chr3:123550117-123550717(+)
chr3:123550630-123551230(+)
chr3:123551670-123552270(+)
chr3:123552120-123552720(+)
chr3:123553407-123554007(+)
chr3:123556590-123557190(+)
chr3:123559789-123560389(+)
chr3:123560242-123560842(+)
chr3:123561464-123562064(+)
chr3:123562416-123563016(+)
chr3:123563175-123563775(+)
chr3:123564634-123565234(+)
chr3:123565960-123566560(+)
chr3:123567124-123567724(+)
chr3:123572428-123573028(+)
chr3:123577925-123578525(+)
chr3:123578410-123579010(+)
chr3:123579050-123579650(+)
chr3:123580088-123580688(+)
chr3:123586470-123587070(+)
chr3:123587900-123588500(+)
chr3:123588778-123589378(+)
chr3:123590687-123591287(+)
chr3:123591360-123591960(+)
chr3:123595611-123596211(+)
chr3:123596190-123596790(+)
chr3:123599095-123599695(+)
chr3:123599898-123600498(+)
chr3:123600533-123601133(+)
chr3:123601315-123601915(+)
chr3:123601832-123602432(+)
chr3:123602377-123602977(+)
chr3:123603047-123603647(+)
chr3:123604730-123605330(+)
chr3:123609790-123610390(+)
chr3:123610950-123611550(+)
chr3:123613800-123614400(+)
chr3:123617720-123618320(+)
chr3:123618211-123618811(+)
chr3:123620910-123621510(+)
chr3:123625574-123626174(+)
chr3:123626518-123627118(+)
chr3:123627768-123628368(+)
chr3:123628570-123629170(+)
chr3:123632550-123633150(+)
chr3:123633549-123634149(+)
chr3:123635470-123636070(+)
chr3:123638110-123638710(+)
chr3:123639138-123639738(+)
chr3:123639622-123640222(+)
chr3:123640790-123641390(+)
chr3:123641423-123642023(+)
chr3:123647960-123648560(+)
chr3:123649251-123649851(+)
chr3:123650690-123651290(+)
chr3:123653030-123653630(+)
chr3:123654588-123655188(+)
chr3:123655093-123655693(+)
chr3:123656370-123656970(+)
chr3:123657650-123658250(+)
chr3:123659823-123660423(+)
chr3:123660850-123661450(+)
chr3:123662240-123662840(+)
chr3:123666200-123666800(+)
chr3:123668363-123668963(+)
chr3:123670334-123670934(+)
chr3:123670756-123671356(+)
chr3:123671966-123672566(+)
chr3:123672556-123673156(+)
chr3:123676050-123676650(+)
chr3:123676810-123677410(+)
chr3:123678034-123678634(+)
chr3:123678746-123679346(+)
chr3:123679361-123679961(+)
chr3:123679913-123680513(+)
chr3:123682220-123682820(+)
chr3:123683502-123684102(+)
chr3:123685721-123686321(+)
chr3:123688335-123688935(+)
chr3:123690132-123690732(+)
chr3:123690630-123691230(+)
chr3:123692453-123693053(+)
chr3:123695111-123695711(+)
chr3:123695648-123696248(+)
chr3:123698674-123699274(+)
chr3:123700113-123700713(+)
chr3:123701040-123701640(+)
chr3:123702110-123702710(+)
chr3:123703015-123703615(+)
chr3:123705067-123705667(+)
chr3:123705520-123706120(+)
chr3:123706570-123707170(+)
chr3:123707150-123707750(+)
chr3:123708150-123708750(+)
chr3:123710617-123711217(+)
chr3:123711511-123712111(+)
chr3:123712033-123712633(+)
chr3:123714990-123715590(+)
chr3:123715772-123716372(+)
chr3:123716297-123716897(+)
chr3:123720112-123720712(+)
chr3:123721160-123721760(+)
chr3:123722310-123722910(+)
chr3:123723115-123723715(+)
chr3:123723770-123724370(+)
chr3:123724290-123724890(+)
chr3:123724700-123725300(+)
chr3:123725888-123726488(+)
chr3:123726310-123726910(+)
chr3:123727058-123727658(+)
chr3:123729710-123730310(+)
chr3:123732130-123732730(+)
chr3:123733243-123733843(+)
chr3:123735217-123735817(+)
chr3:123735652-123736252(+)
chr3:123736262-123736862(+)
chr3:123737969-123738569(+)
chr3:123741210-123741810(+)
chr3:123741750-123742350(+)
chr3:123742235-123742835(+)
chr3:123743830-123744430(+)
chr3:123745458-123746058(+)
chr3:123747695-123748295(+)
chr3:123748600-123749200(+)
chr3:123750110-123750710(+)
chr3:123750590-123751190(+)
chr3:123750995-123751595(+)
chr3:123751679-123752279(+)
chr3:123752382-123752982(+)
chr3:123753038-123753638(+)
chr3:123754408-123755008(+)
chr3:123756134-123756734(+)
chr3:123760298-123760898(+)
chr3:123761430-123762030(+)
chr3:123762050-123762650(+)
chr3:123763724-123764324(+)
chr3:123765390-123765990(+)
chr3:123766730-123767330(+)
chr3:123767970-123768570(+)
chr3:123769910-123770510(+)
chr3:123770392-123770992(+)
chr3:123772621-123773221(+)
chr3:123773170-123773770(+)
chr3:123773830-123774430(+)
chr3:123774620-123775220(+)
chr3:123775623-123776223(+)
chr3:123776141-123776741(+)
chr3:123776550-123777150(+)
chr3:123777150-123777750(+)
chr3:123778373-123778973(+)
chr3:123780171-123780771(+)
chr3:123781126-123781726(+)
chr3:123781792-123782392(+)
chr3:123782280-123782880(+)
chr3:123782958-123783558(+)
chr3:123787521-123788121(+)
chr3:123788000-123788600(+)
chr3:123788460-123789060(+)
chr3:123788949-123789549(+)
chr3:123793769-123794369(+)
chr3:123794471-123795071(+)
chr3:123794976-123795576(+)
chr3:123796030-123796630(+)
chr3:123798066-123798666(+)
chr3:123798589-123799189(+)
chr3:123800723-123801323(+)
chr3:123802350-123802950(+)
chr3:123803025-123803625(+)
chr3:123803890-123804490(+)
chr3:123807736-123808336(+)
chr3:123808430-123809030(+)
chr3:123809258-123809858(+)
chr3:123810795-123811395(+)
chr3:123811569-123812169(+)
chr3:123813206-123813806(+)
chr3:123814528-123815128(+)
chr3:123814940-123815540(+)
chr3:123816176-123816776(+)
chr3:123820390-123820990(+)
chr3:123821610-123822210(+)
chr3:123822215-123822815(+)
chr3:123823890-123824490(+)
chr3:123824670-123825270(+)
chr3:123825843-123826443(+)
chr3:123826278-123826878(+)
chr3:123826997-123827597(+)
chr3:123829370-123829970(+)
chr3:123831040-123831640(+)
chr3:123831576-123832176(+)
chr3:123832239-123832839(+)
chr3:123833010-123833610(+)
chr3:123834043-123834643(+)
chr3:123834788-123835388(+)
chr3:123835664-123836264(+)
chr3:123836235-123836835(+)
chr3:123836730-123837330(+)
chr3:123837169-123837769(+)
chr3:123838002-123838602(+)
chr3:123839860-123840460(+)
chr3:123840348-123840948(+)
chr3:123840767-123841367(+)
chr3:123844014-123844614(+)
chr3:123845310-123845910(+)
chr3:123846210-123846810(+)
chr3:123850201-123850801(+)
chr3:123851090-123851690(+)
chr3:123851561-123852161(+)
chr3:123852103-123852703(+)
chr3:123855949-123856549(+)
chr3:123856680-123857280(+)
chr3:123859511-123860111(+)
chr3:123861351-123861951(+)
chr3:123862823-123863423(+)
chr3:123866692-123867292(+)
chr3:123868050-123868650(+)
chr3:123868489-123869089(+)
chr3:123869390-123869990(+)
chr3:123873970-123874570(+)
chr3:123875564-123876164(+)
chr3:123876035-123876635(+)
chr3:123876568-123877168(+)
chr3:123877224-123877824(+)
chr3:123878755-123879355(+)
chr3:123879740-123880340(+)
chr3:123880144-123880744(+)
chr3:123882427-123883027(+)
chr3:123884271-123884871(+)
chr3:123887020-123887620(+)
chr3:123887547-123888147(+)
chr3:123888710-123889310(+)
chr3:123890981-123891581(+)
chr3:123891545-123892145(+)
chr3:123892050-123892650(+)
chr3:123893205-123893805(+)
chr3:123893648-123894248(+)
chr3:123894199-123894799(+)
chr3:123895667-123896267(+)
chr3:123896730-123897330(+)
chr3:123897271-123897871(+)
chr3:123905300-123905900(+)
chr3:123907243-123907843(+)
chr3:123908990-123909590(+)
chr3:123909970-123910570(+)
chr3:123912675-123913275(+)
chr3:123914083-123914683(+)
chr3:123916370-123916970(+)
chr3:123917050-123917650(+)
chr3:123919206-123919806(+)
chr3:123919977-123920577(+)
chr3:123920533-123921133(+)
chr3:123921496-123922096(+)
chr3:123921999-123922599(+)
chr3:123923395-123923995(+)
chr3:123925406-123926006(+)
chr3:123926791-123927391(+)
chr3:123928178-123928778(+)
chr3:123929156-123929756(+)
chr3:123929660-123930260(+)
chr3:123930430-123931030(+)
chr3:123932385-123932985(+)
chr3:123934585-123935185(+)
chr3:123936268-123936868(+)
chr3:123940163-123940763(+)
chr3:123942527-123943127(+)
chr3:123943641-123944241(+)
chr3:123945949-123946549(+)
chr3:123948131-123948731(+)
chr3:123949190-123949790(+)
chr3:123949762-123950362(+)
chr3:123953020-123953620(+)
chr3:123953586-123954186(+)
chr3:123955335-123955935(+)
chr3:123957730-123958330(+)
chr3:123958670-123959270(+)
chr3:123961946-123962546(+)
chr3:123963750-123964350(+)
chr3:123965049-123965649(+)
chr3:123965727-123966327(+)
chr3:123967231-123967831(+)
chr3:123967823-123968423(+)
chr3:123968811-123969411(+)
chr3:123971630-123972230(+)
chr3:123975015-123975615(+)
chr3:123975580-123976180(+)
chr3:123976155-123976755(+)
chr3:123976799-123977399(+)
chr3:123977790-123978390(+)
chr3:123978783-123979383(+)
chr3:123979265-123979865(+)
chr3:123980002-123980602(+)
chr3:123981907-123982507(+)
chr3:123982380-123982980(+)
chr3:123983054-123983654(+)
chr3:123985277-123985877(+)
chr3:123986198-123986798(+)
chr3:123987030-123987630(+)
chr3:123988370-123988970(+)
chr3:123989250-123989850(+)
chr3:123990220-123990820(+)
chr3:123991319-123991919(+)
chr3:123992294-123992894(+)
chr3:123994108-123994708(+)
chr3:123994873-123995473(+)
chr3:123996226-123996826(+)
chr3:124000435-124001035(+)
chr3:124002093-124002693(+)
chr3:124007880-124008480(+)
chr3:124009810-124010410(+)
chr3:124010410-124011010(+)
chr3:124011019-124011619(+)
chr3:124012295-124012895(+)
chr3:124014124-124014724(+)
chr3:124014570-124015170(+)
chr3:124015168-124015768(+)
chr3:124015920-124016520(+)
chr3:124016363-124016963(+)
chr3:124017070-124017670(+)
chr3:124017696-124018296(+)
chr3:124018160-124018760(+)
chr3:124018577-124019177(+)
chr3:124019226-124019826(+)
chr3:124020100-124020700(+)
chr3:124021380-124021980(+)
chr3:124022142-124022742(+)
chr3:124023770-124024370(+)
chr3:124029581-124030181(+)
chr3:124031912-124032512(+)
chr3:124032430-124033030(+)
chr3:124033952-124034552(+)
chr3:124034449-124035049(+)
chr3:124035909-124036509(+)
chr3:124036705-124037305(+)
chr3:124037291-124037891(+)
chr3:124039020-124039620(+)
chr3:124039724-124040324(+)
chr3:124040750-124041350(+)
chr3:124041221-124041821(+)
chr3:124041705-124042305(+)
chr3:124043070-124043670(+)
chr3:124044258-124044858(+)
chr3:124047170-124047770(+)
chr3:124051715-124052315(+)
chr3:124052791-124053391(+)
chr3:124054055-124054655(+)
chr3:124054770-124055370(+)
chr3:124058730-124059330(+)
chr3:124059850-124060450(+)
chr3:124061530-124062130(+)
chr3:124062095-124062695(+)
chr3:124065256-124065856(+)
chr3:124066104-124066704(+)
chr3:124067297-124067897(+)
chr3:124069910-124070510(+)
chr3:124070447-124071047(+)
chr3:124070914-124071514(+)
chr3:124071560-124072160(+)
chr3:124072333-124072933(+)
chr3:124076360-124076960(+)
chr3:124076902-124077502(+)
chr3:124078471-124079071(+)
chr3:124078937-124079537(+)
chr3:124079392-124079992(+)
chr3:124080190-124080790(+)
chr3:124080670-124081270(+)
chr3:124081360-124081960(+)
chr3:124082218-124082818(+)
chr3:124082696-124083296(+)
chr3:124083113-124083713(+)
chr3:124083780-124084380(+)
chr3:124084280-124084880(+)
chr3:124091498-124092098(+)
chr3:124092300-124092900(+)
chr3:124093850-124094450(+)
chr3:124095442-124096042(+)
chr3:124098218-124098818(+)
chr3:124098750-124099350(+)
chr3:124099230-124099830(+)
chr3:124100305-124100905(+)
chr3:124101789-124102389(+)
chr3:124102669-124103269(+)
chr3:124103270-124103870(+)
chr3:124104897-124105497(+)
chr3:124105967-124106567(+)
chr3:124107610-124108210(+)
chr3:124109415-124110015(+)
chr3:124109990-124110590(+)
chr3:124110500-124111100(+)
chr3:124112520-124113120(+)
chr3:124113912-124114512(+)
chr3:124114699-124115299(+)
chr3:124115222-124115822(+)
chr3:124116470-124117070(+)
chr3:124117130-124117730(+)
chr3:124118613-124119213(+)
chr3:124119910-124120510(+)
chr3:124120593-124121193(+)
chr3:124121602-124122202(+)
chr3:124125979-124126579(+)
chr3:124128657-124129257(+)
chr3:124129242-124129842(+)
chr3:124132055-124132655(+)
chr3:124132729-124133329(+)
chr3:124134157-124134757(+)
chr3:124137270-124137870(+)
chr3:124138122-124138722(+)
chr3:124139070-124139670(+)
chr3:124139970-124140570(+)
chr3:124140470-124141070(+)
chr3:124141530-124142130(+)
chr3:124143180-124143780(+)
chr3:124144682-124145282(+)
chr3:124145210-124145810(+)
chr3:124145898-124146498(+)
chr3:124147165-124147765(+)
chr3:124147804-124148404(+)
chr3:124148247-124148847(+)
chr3:124148750-124149350(+)
chr3:124150325-124150925(+)
chr3:124157558-124158158(+)
chr3:124158297-124158897(+)
chr3:124159648-124160248(+)
chr3:124160665-124161265(+)
chr3:124161228-124161828(+)
chr3:124162834-124163434(+)
chr3:124163630-124164230(+)
chr3:124169080-124169680(+)
chr3:124170379-124170979(+)
chr3:124171390-124171990(+)
chr3:124171960-124172560(+)
chr3:124174624-124175224(+)
chr3:124175257-124175857(+)
chr3:124178372-124178972(+)
chr3:124179808-124180408(+)
chr3:124180749-124181349(+)
chr3:124181991-124182591(+)
chr3:124183950-124184550(+)
chr3:124184490-124185090(+)
chr3:124186411-124187011(+)
chr3:124186933-124187533(+)
chr3:124187630-124188230(+)
chr3:124188250-124188850(+)
chr3:124190898-124191498(+)
chr3:124192210-124192810(+)
chr3:124192670-124193270(+)
chr3:124193170-124193770(+)
chr3:124195058-124195658(+)
chr3:124195770-124196370(+)
chr3:124197545-124198145(+)
chr3:124202838-124203438(+)
chr3:124205060-124205660(+)
chr3:124205630-124206230(+)
chr3:124208231-124208831(+)
chr3:124209857-124210457(+)
chr3:124210930-124211530(+)
chr3:124211536-124212136(+)
chr3:124213524-124214124(+)
chr3:124214788-124215388(+)
chr3:124215840-124216440(+)
chr3:124216315-124216915(+)
chr3:124217587-124218187(+)
chr3:124219658-124220258(+)
chr3:124221550-124222150(+)
chr3:124223307-124223907(+)
chr3:124225139-124225739(+)
chr3:124226360-124226960(+)
chr3:124229037-124229637(+)
chr3:124231880-124232480(+)
chr3:124232381-124232981(+)
chr3:124232971-124233571(+)
chr3:124233482-124234082(+)
chr3:124234972-124235572(+)
chr3:124236044-124236644(+)
chr3:124236670-124237270(+)
chr3:124237350-124237950(+)
chr3:124238460-124239060(+)
chr3:124239360-124239960(+)
chr3:124239786-124240386(+)
chr3:124240990-124241590(+)
chr3:124241840-124242440(+)
chr3:124243270-124243870(+)
chr3:124244210-124244810(+)
chr3:124245342-124245942(+)
chr3:124246470-124247070(+)
chr3:124247930-124248530(+)
chr3:124248657-124249257(+)
chr3:124249664-124250264(+)
chr3:124250810-124251410(+)
chr3:124258075-124258675(+)
chr3:124261183-124261783(+)
chr3:124264670-124265270(+)
chr3:124269157-124269757(+)
chr3:124269694-124270294(+)
chr3:124270130-124270730(+)
chr3:124270996-124271596(+)
chr3:124271930-124272530(+)
chr3:124273320-124273920(+)
chr3:124274230-124274830(+)
chr3:124274760-124275360(+)
chr3:124276194-124276794(+)
chr3:124276599-124277199(+)
chr3:124277250-124277850(+)
chr3:124277883-124278483(+)
chr3:124278542-124279142(+)
chr3:124278965-124279565(+)
chr3:124279472-124280072(+)
chr3:124280215-124280815(+)
chr3:124282113-124282713(+)
chr3:124283674-124284274(+)
chr3:124284145-124284745(+)
chr3:124285390-124285990(+)
chr3:124288516-124289116(+)
chr3:124289257-124289857(+)
chr3:124293625-124294225(+)
chr3:124294062-124294662(+)
chr3:124295514-124296114(+)
chr3:124298524-124299124(+)
chr3:124300953-124301553(+)
chr3:124301711-124302311(+)
chr3:124302245-124302845(+)
chr3:124303175-124303775(+)
chr3:124303628-124304228(+)
chr3:124304253-124304853(+)
chr3:124304942-124305542(+)
chr3:124305798-124306398(+)
chr3:124306750-124307350(+)
chr3:124308790-124309390(+)
chr3:124311417-124312017(+)
chr3:124312135-124312735(+)
chr3:124313329-124313929(+)
chr3:124314195-124314795(+)
chr3:124316019-124316619(+)
chr3:124316690-124317290(+)
chr3:124318101-124318701(+)
chr3:124318776-124319376(+)
chr3:124319530-124320130(+)
chr3:124319968-124320568(+)
chr3:124321750-124322350(+)
chr3:124324435-124325035(+)
chr3:124324923-124325523(+)
chr3:124325913-124326513(+)
chr3:124326690-124327290(+)
chr3:124328164-124328764(+)
chr3:124329690-124330290(+)
chr3:124330328-124330928(+)
chr3:124331570-124332170(+)
chr3:124334860-124335460(+)
chr3:124335940-124336540(+)
chr3:124337930-124338530(+)
chr3:124338661-124339261(+)
chr3:124339299-124339899(+)
chr3:124340211-124340811(+)
chr3:124343811-124344411(+)
chr3:124346293-124346893(+)
chr3:124347550-124348150(+)
chr3:124348242-124348842(+)
chr3:124349744-124350344(+)
chr3:124350475-124351075(+)
chr3:124351438-124352038(+)
chr3:124352074-124352674(+)
chr3:124353528-124354128(+)
chr3:124353937-124354537(+)
chr3:124354731-124355331(+)
chr3:124355180-124355780(+)
chr3:124355600-124356200(+)
chr3:124357010-124357610(+)
chr3:124358547-124359147(+)
chr3:124359648-124360248(+)
chr3:124362170-124362770(+)
chr3:124362650-124363250(+)
chr3:124364817-124365417(+)
chr3:124367274-124367874(+)
chr3:124369491-124370091(+)
chr3:124369972-124370572(+)
chr3:124371996-124372596(+)
chr3:124372661-124373261(+)
chr3:124373262-124373862(+)
chr3:124374810-124375410(+)
chr3:124375270-124375870(+)
chr3:124376980-124377580(+)
chr3:124377696-124378296(+)
chr3:124380477-124381077(+)
chr3:124381184-124381784(+)
chr3:124382443-124383043(+)
chr3:124383524-124384124(+)
chr3:124384734-124385334(+)
chr3:124388218-124388818(+)
chr3:124389010-124389610(+)
chr3:124390048-124390648(+)
chr3:124391662-124392262(+)
chr3:124392850-124393450(+)
chr3:124394985-124395585(+)
chr3:124396634-124397234(+)
chr3:124397812-124398412(+)
chr3:124399263-124399863(+)
chr3:124403139-124403739(+)
chr3:124403830-124404430(+)
chr3:124404247-124404847(+)
chr3:124404976-124405576(+)
chr3:124405830-124406430(+)
chr3:124407580-124408180(+)
chr3:124409040-124409640(+)
chr3:124410472-124411072(+)
chr3:124412730-124413330(+)
chr3:124413233-124413833(+)
chr3:124414045-124414645(+)
chr3:124414750-124415350(+)
chr3:124416030-124416630(+)
chr3:124417823-124418423(+)
chr3:124418448-124419048(+)
chr3:124418920-124419520(+)
chr3:124419686-124420286(+)
chr3:124420463-124421063(+)
chr3:124421330-124421930(+)
chr3:124424535-124425135(+)
chr3:124426416-124427016(+)
chr3:124429490-124430090(+)
chr3:124432160-124432760(+)
chr3:124432998-124433598(+)
chr3:124440874-124441474(+)
chr3:124441350-124441950(+)
chr3:124441871-124442471(+)
chr3:124448934-124449534(+)
chr3:124449419-124450019(+)
chr3:124450353-124450953(+)
chr3:124452073-124452673(+)
chr3:124458310-124458910(+)
chr3:124459758-124460358(+)
chr3:124462575-124463175(+)
chr3:124463855-124464455(+)
chr3:124464575-124465175(+)
chr3:124465684-124466284(+)
chr3:124467548-124468148(+)
chr3:124468595-124469195(+)
chr3:124470273-124470873(+)
chr3:124471431-124472031(+)
chr3:124474590-124475190(+)
chr3:124476579-124477179(+)
chr3:124478093-124478693(+)
chr3:124478709-124479309(+)
chr3:124479349-124479949(+)
chr3:124479992-124480592(+)
chr3:124480813-124481413(+)
chr3:124481486-124482086(+)
chr3:124482041-124482641(+)
chr3:124483611-124484211(+)
chr3:124485210-124485810(+)
chr3:124485851-124486451(+)
chr3:124487565-124488165(+)
chr3:124488548-124489148(+)
chr3:124488962-124489562(+)
chr3:124489441-124490041(+)
chr3:124491021-124491621(+)
chr3:124492315-124492915(+)
chr3:124493056-124493656(+)
chr3:124493630-124494230(+)
chr3:124494656-124495256(+)
chr3:124495664-124496264(+)
chr3:124496735-124497335(+)
chr3:124497815-124498415(+)
chr3:124498386-124498986(+)
chr3:124499062-124499662(+)
chr3:124499550-124500150(+)
chr3:124500343-124500943(+)
chr3:124501030-124501630(+)
chr3:124501771-124502371(+)
chr3:124502449-124503049(+)
chr3:124503442-124504042(+)
chr3:124504710-124505310(+)
chr3:124505486-124506086(+)
chr3:124506197-124506797(+)
chr3:124506908-124507508(+)
chr3:124507778-124508378(+)
chr3:124509911-124510511(+)
chr3:124510369-124510969(+)
chr3:124511057-124511657(+)
chr3:124511967-124512567(+)
chr3:124513550-124514150(+)
chr3:124515111-124515711(+)
chr3:124515770-124516370(+)
chr3:124516219-124516819(+)
chr3:124518828-124519428(+)
chr3:124519320-124519920(+)
chr3:124520389-124520989(+)
chr3:124520834-124521434(+)
chr3:124521478-124522078(+)
chr3:124524385-124524985(+)
chr3:124526709-124527309(+)
chr3:124528049-124528649(+)
chr3:124530083-124530683(+)
chr3:124531075-124531675(+)
chr3:124531523-124532123(+)
chr3:124532224-124532824(+)
chr3:124533387-124533987(+)
chr3:124534840-124535440(+)
chr3:124536985-124537585(+)
chr3:124537489-124538089(+)
chr3:124543158-124543758(+)
chr3:124545489-124546089(+)
chr3:124546195-124546795(+)
chr3:124546613-124547213(+)
chr3:124547330-124547930(+)
chr3:124548328-124548928(+)
chr3:124548930-124549530(+)
chr3:124550468-124551068(+)
chr3:124551708-124552308(+)
chr3:124552678-124553278(+)
chr3:124553658-124554258(+)
chr3:124554136-124554736(+)
chr3:124555270-124555870(+)
chr3:124555830-124556430(+)
chr3:124556476-124557076(+)
chr3:124556958-124557558(+)
chr3:124557754-124558354(+)
chr3:124558654-124559254(+)
chr3:124559080-124559680(+)
chr3:124561362-124561962(+)
chr3:124561780-124562380(+)
chr3:124562268-124562868(+)
chr3:124564190-124564790(+)
chr3:124564901-124565501(+)
chr3:124565790-124566390(+)
chr3:124566708-124567308(+)
chr3:124568879-124569479(+)
chr3:124569371-124569971(+)
chr3:124569942-124570542(+)
chr3:124570749-124571349(+)
chr3:124572187-124572787(+)
chr3:124572769-124573369(+)
chr3:124573850-124574450(+)
chr3:124575426-124576026(+)
chr3:124577003-124577603(+)
chr3:124577710-124578310(+)
chr3:124579340-124579940(+)
chr3:124579743-124580343(+)
chr3:124580721-124581321(+)
chr3:124581890-124582490(+)
chr3:124587510-124588110(+)
chr3:124588690-124589290(+)
chr3:124591998-124592598(+)
chr3:124594365-124594965(+)
chr3:124595230-124595830(+)
chr3:124596420-124597020(+)
chr3:124596868-124597468(+)
chr3:124597483-124598083(+)
chr3:124597973-124598573(+)
chr3:124598958-124599558(+)
chr3:124600070-124600670(+)
chr3:124600666-124601266(+)
chr3:124601442-124602042(+)
chr3:124602054-124602654(+)
chr3:124602798-124603398(+)
chr3:124603318-124603918(+)
chr3:124604359-124604959(+)
chr3:124604810-124605410(+)
chr3:124605308-124605908(+)
chr3:124605994-124606594(+)
chr3:124606550-124607150(+)
chr3:124607294-124607894(+)
chr3:124607785-124608385(+)
chr3:124608310-124608910(+)
chr3:124609090-124609690(+)
chr3:124612330-124612930(+)
chr3:124614530-124615130(+)
chr3:124615400-124616000(+)
chr3:124615995-124616595(+)
chr3:124616435-124617035(+)
chr3:124618650-124619250(+)
chr3:124619100-124619700(+)
chr3:124620029-124620629(+)
chr3:124621070-124621670(+)
chr3:124623045-124623645(+)
chr3:124623875-124624475(+)
chr3:124624643-124625243(+)
chr3:124626651-124627251(+)
chr3:124629364-124629964(+)
chr3:124633970-124634570(+)
chr3:124635550-124636150(+)
chr3:124637350-124637950(+)
chr3:124638484-124639084(+)
chr3:124639491-124640091(+)
chr3:124640120-124640720(+)
chr3:124642540-124643140(+)
chr3:124643494-124644094(+)
chr3:124643910-124644510(+)
chr3:124645352-124645952(+)
chr3:124646384-124646984(+)
chr3:124647351-124647951(+)
chr3:124648700-124649300(+)
chr3:124651265-124651865(+)
chr3:124651675-124652275(+)
chr3:124652510-124653110(+)
chr3:124653362-124653962(+)
chr3:124654010-124654610(+)
chr3:124654611-124655211(+)
chr3:124656540-124657140(+)
chr3:124657550-124658150(+)
chr3:124658529-124659129(+)
chr3:124660483-124661083(+)
chr3:124661330-124661930(+)
chr3:124663346-124663946(+)
chr3:124664862-124665462(+)
chr3:124667430-124668030(+)
chr3:124668760-124669360(+)
chr3:124669757-124670357(+)
chr3:124670538-124671138(+)
chr3:124671050-124671650(+)
chr3:124671530-124672130(+)
chr3:124676686-124677286(+)
chr3:124677754-124678354(+)
chr3:124678256-124678856(+)
chr3:124678884-124679484(+)
chr3:124679590-124680190(+)
chr3:124680270-124680870(+)
chr3:124681278-124681878(+)
chr3:124681810-124682410(+)
chr3:124682616-124683216(+)
chr3:124683163-124683763(+)
chr3:124684093-124684693(+)
chr3:124685250-124685850(+)
chr3:124685729-124686329(+)
chr3:124686723-124687323(+)
chr3:124687150-124687750(+)
chr3:124688082-124688682(+)
chr3:124691114-124691714(+)
chr3:124693314-124693914(+)
chr3:124695148-124695748(+)
chr3:124698517-124699117(+)
chr3:124700143-124700743(+)
chr3:124701070-124701670(+)
chr3:124701593-124702193(+)
chr3:124703530-124704130(+)
chr3:124704086-124704686(+)
chr3:124705062-124705662(+)
chr3:124705876-124706476(+)
chr3:124708400-124709000(+)
chr3:124710702-124711302(+)
chr3:124711640-124712240(+)
chr3:124712279-124712879(+)
chr3:124714186-124714786(+)
chr3:124715050-124715650(+)
chr3:124716060-124716660(+)
chr3:124716481-124717081(+)
chr3:124716981-124717581(+)
chr3:124718068-124718668(+)
chr3:124718533-124719133(+)
chr3:124719392-124719992(+)
chr3:124720220-124720820(+)
chr3:124720693-124721293(+)
chr3:124721206-124721806(+)
chr3:124721750-124722350(+)
chr3:124722229-124722829(+)
chr3:124722792-124723392(+)
chr3:124724400-124725000(+)
chr3:124725091-124725691(+)
chr3:124726578-124727178(+)
chr3:124729146-124729746(+)
chr3:124729620-124730220(+)
chr3:124730674-124731274(+)
chr3:124731650-124732250(+)
chr3:124732455-124733055(+)
chr3:124733570-124734170(+)
chr3:124736082-124736682(+)
chr3:124737970-124738570(+)
chr3:124740531-124741131(+)
chr3:124740948-124741548(+)
chr3:124742473-124743073(+)
chr3:124742895-124743495(+)
chr3:124743545-124744145(+)
chr3:124744374-124744974(+)
chr3:124744950-124745550(+)
chr3:124746698-124747298(+)
chr3:124747403-124748003(+)
chr3:124750928-124751528(+)
chr3:124751406-124752006(+)
chr3:124751831-124752431(+)
chr3:124752370-124752970(+)
chr3:124753930-124754530(+)
chr3:124755975-124756575(+)
chr3:124756428-124757028(+)
chr3:124757395-124757995(+)
chr3:124757910-124758510(+)
chr3:124758495-124759095(+)
chr3:124758966-124759566(+)
chr3:124760992-124761592(+)
chr3:124761646-124762246(+)
chr3:124762508-124763108(+)
chr3:124763370-124763970(+)
chr3:124764070-124764670(+)
chr3:124764732-124765332(+)
chr3:124765180-124765780(+)
chr3:124766430-124767030(+)
chr3:124767050-124767650(+)
chr3:124769452-124770052(+)
chr3:124770490-124771090(+)
chr3:124770906-124771506(+)
chr3:124771417-124772017(+)
chr3:124772057-124772657(+)
chr3:124772693-124773293(+)
chr3:124773361-124773961(+)
chr3:124773968-124774568(+)
chr3:124774688-124775288(+)
chr3:124775153-124775753(+)
chr3:124775929-124776529(+)
chr3:124776595-124777195(+)
chr3:124777298-124777898(+)
chr3:124777700-124778300(+)
chr3:124778223-124778823(+)
chr3:124778971-124779571(+)
chr3:124779870-124780470(+)
chr3:124780340-124780940(+)
chr3:124780755-124781355(+)
chr3:124781330-124781930(+)
chr3:124781798-124782398(+)
chr3:124785250-124785850(+)
chr3:124785952-124786552(+)
chr3:124786720-124787320(+)
chr3:124787640-124788240(+)
chr3:124788185-124788785(+)
chr3:124791061-124791661(+)
chr3:124791748-124792348(+)
chr3:124792200-124792800(+)
chr3:124793004-124793604(+)
chr3:124794391-124794991(+)
chr3:124795222-124795822(+)
chr3:124796617-124797217(+)
chr3:124797651-124798251(+)
chr3:124798376-124798976(+)
chr3:124801082-124801682(+)
chr3:124802521-124803121(+)
chr3:124803270-124803870(+)
chr3:124803950-124804550(+)
chr3:124806519-124807119(+)
chr3:124812670-124813270(+)
chr3:124814190-124814790(+)
chr3:124814630-124815230(+)
chr3:124816183-124816783(+)
chr3:124817175-124817775(+)
chr3:124817672-124818272(+)
chr3:124818580-124819180(+)
chr3:124820870-124821470(+)
chr3:124821383-124821983(+)
chr3:124822269-124822869(+)
chr3:124823370-124823970(+)
chr3:124823965-124824565(+)
chr3:124825235-124825835(+)
chr3:124825663-124826263(+)
chr3:124826213-124826813(+)
chr3:124826847-124827447(+)
chr3:124827664-124828264(+)
chr3:124828332-124828932(+)
chr3:124828789-124829389(+)
chr3:124829321-124829921(+)
chr3:124830120-124830720(+)
chr3:124830810-124831410(+)
chr3:124831700-124832300(+)
chr3:124832289-124832889(+)
chr3:124833560-124834160(+)
chr3:124834320-124834920(+)
chr3:124834866-124835466(+)
chr3:124835418-124836018(+)
chr3:124835970-124836570(+)
chr3:124836424-124837024(+)
chr3:124837370-124837970(+)
chr3:124837990-124838590(+)
chr3:124838651-124839251(+)
chr3:124839074-124839674(+)
chr3:124839497-124840097(+)
chr3:124839958-124840558(+)
chr3:124840380-124840980(+)
chr3:124841230-124841830(+)
chr3:124842456-124843056(+)
chr3:124843250-124843850(+)
chr3:124844516-124845116(+)
chr3:124845033-124845633(+)
chr3:124845470-124846070(+)
chr3:124846130-124846730(+)
chr3:124847374-124847974(+)
chr3:124847823-124848423(+)
chr3:124848277-124848877(+)
chr3:124848908-124849508(+)
chr3:124849379-124849979(+)
chr3:124850317-124850917(+)
chr3:124851050-124851650(+)
chr3:124851523-124852123(+)
chr3:124851950-124852550(+)
chr3:124853022-124853622(+)
chr3:124853585-124854185(+)
chr3:124854951-124855551(+)
chr3:124855384-124855984(+)
chr3:124856172-124856772(+)
chr3:124856590-124857190(+)
chr3:124857418-124858018(+)
chr3:124858902-124859502(+)
chr3:124859817-124860417(+)
chr3:124860510-124861110(+)
chr3:124861205-124861805(+)
chr3:124862242-124862842(+)
chr3:124863000-124863600(+)
chr3:124863970-124864570(+)
chr3:124864821-124865421(+)
chr3:124866014-124866614(+)
chr3:124866929-124867529(+)
chr3:124867594-124868194(+)
chr3:124868593-124869193(+)
chr3:124869257-124869857(+)
chr3:124869933-124870533(+)
chr3:124870655-124871255(+)
chr3:124872335-124872935(+)
chr3:124872748-124873348(+)
chr3:124873600-124874200(+)
chr3:124874665-124875265(+)
chr3:124875215-124875815(+)
chr3:124875915-124876515(+)
chr3:124876580-124877180(+)
chr3:124877239-124877839(+)
chr3:124879796-124880396(+)
chr3:124880358-124880958(+)
chr3:124882459-124883059(+)
chr3:124883001-124883601(+)
chr3:124883900-124884500(+)
chr3:124884898-124885498(+)
chr3:124885338-124885938(+)
chr3:124887664-124888264(+)
chr3:124888850-124889450(+)
chr3:124894177-124894777(+)
chr3:124896792-124897392(+)
chr3:124898236-124898836(+)
chr3:124898655-124899255(+)
chr3:124901760-124902360(+)
chr3:124903270-124903870(+)
chr3:124904871-124905471(+)
chr3:124905464-124906064(+)
chr3:124906097-124906697(+)
chr3:124908246-124908846(+)
chr3:124908870-124909470(+)
chr3:124909511-124910111(+)
chr3:124909992-124910592(+)
chr3:124910460-124911060(+)
chr3:124910938-124911538(+)
chr3:124913476-124914076(+)
chr3:124913921-124914521(+)
chr3:124915475-124916075(+)
chr3:124918610-124919210(+)
chr3:124919480-124920080(+)
chr3:124920959-124921559(+)
chr3:124922492-124923092(+)
chr3:124924832-124925432(+)
chr3:124926230-124926830(+)
chr3:124926879-124927479(+)
chr3:124927471-124928071(+)
chr3:124930284-124930884(+)
chr3:124930779-124931379(+)
chr3:124931419-124932019(+)
chr3:124932048-124932648(+)
chr3:124932712-124933312(+)
chr3:124933453-124934053(+)
chr3:124936383-124936983(+)
chr3:124937310-124937910(+)
chr3:124938099-124938699(+)
chr3:124938799-124939399(+)
chr3:124939479-124940079(+)
chr3:124941626-124942226(+)
chr3:124943860-124944460(+)
chr3:124945090-124945690(+)
chr3:124946190-124946790(+)
chr3:124947996-124948596(+)
chr3:124948671-124949271(+)
chr3:124950554-124951154(+)
chr3:124951050-124951650(+)
chr3:124953574-124954174(+)
chr3:124955232-124955832(+)
chr3:124959222-124959822(+)
chr3:124960430-124961030(+)
chr3:124961070-124961670(+)
chr3:124964263-124964863(+)
chr3:124969733-124970333(+)
chr3:124976255-124976855(+)
chr3:124979130-124979730(+)
chr3:124979978-124980578(+)
chr3:124980920-124981520(+)
chr3:124982684-124983284(+)
chr3:124983593-124984193(+)
chr3:124985718-124986318(+)
chr3:124986410-124987010(+)
chr3:124987257-124987857(+)
chr3:124989923-124990523(+)
chr3:124991440-124992040(+)
chr3:124992230-124992830(+)
chr3:124993770-124994370(+)
chr3:124997005-124997605(+)
chr3:124998015-124998615(+)
chr3:124999709-125000309(+)
chr3:125000121-125000721(+)
chr3:125000780-125001380(+)
chr3:125001458-125002058(+)
chr3:125002810-125003410(+)
chr3:125003431-125004031(+)
chr3:125007791-125008391(+)
chr3:125008271-125008871(+)
chr3:125008810-125009410(+)
chr3:125010740-125011340(+)
chr3:125011330-125011930(+)
chr3:125015822-125016422(+)
chr3:125018081-125018681(+)
chr3:125019167-125019767(+)
chr3:125019992-125020592(+)
chr3:125021678-125022278(+)
chr3:125022136-125022736(+)
chr3:125022844-125023444(+)
chr3:125024435-125025035(+)
chr3:125025271-125025871(+)
chr3:125029055-125029655(+)
chr3:125029467-125030067(+)
chr3:125031982-125032582(+)
chr3:125035677-125036277(+)
chr3:125036423-125037023(+)
chr3:125036912-125037512(+)
chr3:125037385-125037985(+)
chr3:125038491-125039091(+)
chr3:125039285-125039885(+)
chr3:125039855-125040455(+)
chr3:125040949-125041549(+)
chr3:125042326-125042926(+)
chr3:125043083-125043683(+)
chr3:125043762-125044362(+)
chr3:125049928-125050528(+)
chr3:125051229-125051829(+)
chr3:125053873-125054473(+)
chr3:125058980-125059580(+)
chr3:125068010-125068610(+)
chr3:125068518-125069118(+)
chr3:125069326-125069926(+)
chr3:125069855-125070455(+)
chr3:125070738-125071338(+)
chr3:125071280-125071880(+)
chr3:125071858-125072458(+)
chr3:125074826-125075426(+)
chr3:125075800-125076400(+)
chr3:125076400-125077000(+)
chr3:125077010-125077610(+)
chr3:125077758-125078358(+)
chr3:125078544-125079144(+)
chr3:125080910-125081510(+)
chr3:125081550-125082150(+)
chr3:125082140-125082740(+)
chr3:125084890-125085490(+)
chr3:125086422-125087022(+)
chr3:125087250-125087850(+)
chr3:125089010-125089610(+)
chr3:125089830-125090430(+)
chr3:125092200-125092800(+)
chr3:125092687-125093287(+)
chr3:125093248-125093848(+)
chr3:125093938-125094538(+)
chr3:125094797-125095397(+)
chr3:125096090-125096690(+)
chr3:125097530-125098130(+)
chr3:125100080-125100680(+)
chr3:125100483-125101083(+)
chr3:125100930-125101530(+)
chr3:125102060-125102660(+)
chr3:125102580-125103180(+)
chr3:125104959-125105559(+)
chr3:125105582-125106182(+)
chr3:125105990-125106590(+)
chr3:125106762-125107362(+)
chr3:125107210-125107810(+)
chr3:125108091-125108691(+)
chr3:125108837-125109437(+)
chr3:125109620-125110220(+)
chr3:125110410-125111010(+)
chr3:125111063-125111663(+)
chr3:125111777-125112377(+)
chr3:125113272-125113872(+)
chr3:125113802-125114402(+)
chr3:125117697-125118297(+)
chr3:125118748-125119348(+)
chr3:125119375-125119975(+)
chr3:125120112-125120712(+)
chr3:125120839-125121439(+)
chr3:125121341-125121941(+)
chr3:125122539-125123139(+)
chr3:125123170-125123770(+)
chr3:125124851-125125451(+)
chr3:125128030-125128630(+)
chr3:125133290-125133890(+)
chr3:125133950-125134550(+)
chr3:125135691-125136291(+)
chr3:125137050-125137650(+)
chr3:125138330-125138930(+)
chr3:125143480-125144080(+)
chr3:125144260-125144860(+)
chr3:125145893-125146493(+)
chr3:125147122-125147722(+)
chr3:125148310-125148910(+)
chr3:125149126-125149726(+)
chr3:125150129-125150729(+)
chr3:125150782-125151382(+)
chr3:125151750-125152350(+)
chr3:125152455-125153055(+)
chr3:125153210-125153810(+)
chr3:125153786-125154386(+)
chr3:125155121-125155721(+)
chr3:125155708-125156308(+)
chr3:125156538-125157138(+)
chr3:125157770-125158370(+)
chr3:125158904-125159504(+)
chr3:125159361-125159961(+)
chr3:125161600-125162200(+)
chr3:125162649-125163249(+)
chr3:125163646-125164246(+)
chr3:125164390-125164990(+)
chr3:125165230-125165830(+)
chr3:125169881-125170481(+)
chr3:125178936-125179536(+)
chr3:125180800-125181400(+)
chr3:125181523-125182123(+)
chr3:125183190-125183790(+)
chr3:125185190-125185790(+)
chr3:125188090-125188690(+)
chr3:125189403-125190003(+)
chr3:125190320-125190920(+)
chr3:125193050-125193650(+)
chr3:125196010-125196610(+)
chr3:125196467-125197067(+)
chr3:125197065-125197665(+)
chr3:125197821-125198421(+)
chr3:125198510-125199110(+)
chr3:125199893-125200493(+)
chr3:125200609-125201209(+)
chr3:125201162-125201762(+)
chr3:125202151-125202751(+)
chr3:125210228-125210828(+)
chr3:125210773-125211373(+)
chr3:125213510-125214110(+)
chr3:125215458-125216058(+)
chr3:125217250-125217850(+)
chr3:125220099-125220699(+)
chr3:125224080-125224680(+)
chr3:125225830-125226430(+)
chr3:125228870-125229470(+)
chr3:125230090-125230690(+)
chr3:125230786-125231386(+)
chr3:125231451-125232051(+)
chr3:125232490-125233090(+)
chr3:125234276-125234876(+)
chr3:125234705-125235305(+)
chr3:125235189-125235789(+)
chr3:125235840-125236440(+)
chr3:125237813-125238413(+)
chr3:125238330-125238930(+)
chr3:125238834-125239434(+)
chr3:125239471-125240071(+)
chr3:125239890-125240490(+)
chr3:125242165-125242765(+)
chr3:125242850-125243450(+)
chr3:125243806-125244406(+)
chr3:125244438-125245038(+)
chr3:125254222-125254822(+)
chr3:125256910-125257510(+)
chr3:125258618-125259218(+)
chr3:125259076-125259676(+)
chr3:125259718-125260318(+)
chr3:125263846-125264446(+)
chr3:125266030-125266630(+)
chr3:125271144-125271744(+)
chr3:125273020-125273620(+)
chr3:125273620-125274220(+)
chr3:125275010-125275610(+)
chr3:125275640-125276240(+)
chr3:125276410-125277010(+)
chr3:125284372-125284972(+)
chr3:125291210-125291810(+)
chr3:125291970-125292570(+)
chr3:125298280-125298880(+)
chr3:125299490-125300090(+)
chr3:125301462-125302062(+)
chr3:125302490-125303090(+)
chr3:125304332-125304932(+)
chr3:125305862-125306462(+)
chr3:125308408-125309008(+)
chr3:125309440-125310040(+)
chr3:125309935-125310535(+)
chr3:125310730-125311330(+)
chr3:125311710-125312310(+)
chr3:125312825-125313425(+)
chr3:125313362-125313962(+)
chr3:125314140-125314740(+)
chr3:125314798-125315398(+)
chr3:125315544-125316144(+)
chr3:125316270-125316870(+)
chr3:125318950-125319550(+)
chr3:125320814-125321414(+)
chr3:125321503-125322103(+)
chr3:125321921-125322521(+)
chr3:125322988-125323588(+)
chr3:125324429-125325029(+)
chr3:125325152-125325752(+)
chr3:125326255-125326855(+)
chr3:125327310-125327910(+)
chr3:125328880-125329480(+)
chr3:125330637-125331237(+)
chr3:125331950-125332550(+)
chr3:125334710-125335310(+)
chr3:125336291-125336891(+)
chr3:125340994-125341594(+)
chr3:125342567-125343167(+)
chr3:125343066-125343666(+)
chr3:125344825-125345425(+)
chr3:125346377-125346977(+)
chr3:125350360-125350960(+)
chr3:125351769-125352369(+)
chr3:125352520-125353120(+)
chr3:125353704-125354304(+)
chr3:125354110-125354710(+)
chr3:125356020-125356620(+)
chr3:125361940-125362540(+)
chr3:125363056-125363656(+)
chr3:125364313-125364913(+)
chr3:125365400-125366000(+)
chr3:125366246-125366846(+)
chr3:125366982-125367582(+)
chr3:125367534-125368134(+)
chr3:125369550-125370150(+)
chr3:125369956-125370556(+)
chr3:125370950-125371550(+)
chr3:125373280-125373880(+)
chr3:125378730-125379330(+)
chr3:125381456-125382056(+)
chr3:125387820-125388420(+)
chr3:125388390-125388990(+)
chr3:125389050-125389650(+)
chr3:125389690-125390290(+)
chr3:125390189-125390789(+)
chr3:125391120-125391720(+)
chr3:125392280-125392880(+)
chr3:125394480-125395080(+)
chr3:125395710-125396310(+)
chr3:125396439-125397039(+)
chr3:125397446-125398046(+)
chr3:125397976-125398576(+)
chr3:125399030-125399630(+)
chr3:125400610-125401210(+)
chr3:125401456-125402056(+)
chr3:125402182-125402782(+)
chr3:125402938-125403538(+)
chr3:125404468-125405068(+)
chr3:125407510-125408110(+)
chr3:125412870-125413470(+)
chr3:125413689-125414289(+)
chr3:125415798-125416398(+)
chr3:125416751-125417351(+)
chr3:125425300-125425900(+)
chr3:125428756-125429356(+)
chr3:125431950-125432550(+)
chr3:125434290-125434890(+)
chr3:125438041-125438641(+)
chr3:125438670-125439270(+)
chr3:125439242-125439842(+)
chr3:125440963-125441563(+)
chr3:125447530-125448130(+)
chr3:125449370-125449970(+)
chr3:125450851-125451451(+)
chr3:125451260-125451860(+)
chr3:125457410-125458010(+)
chr3:125458890-125459490(+)
chr3:125460601-125461201(+)
chr3:125461054-125461654(+)
chr3:125461622-125462222(+)
chr3:125463650-125464250(+)
chr3:125468374-125468974(+)
chr3:125468900-125469500(+)
chr3:125471975-125472575(+)
chr3:125473497-125474097(+)
chr3:125475786-125476386(+)
chr3:125476658-125477258(+)
chr3:125477443-125478043(+)
chr3:125482090-125482690(+)
chr3:125482782-125483382(+)
chr3:125483306-125483906(+)
chr3:125484410-125485010(+)
chr3:125485100-125485700(+)
chr3:125485738-125486338(+)
chr3:125486330-125486930(+)
chr3:125487545-125488145(+)
chr3:125493258-125493858(+)
chr3:125494330-125494930(+)
chr3:125496236-125496836(+)
chr3:125498002-125498602(+)
chr3:125498570-125499170(+)
chr3:125501844-125502444(+)
chr3:125509778-125510378(+)
chr3:125514970-125515570(+)
chr3:125518053-125518653(+)
chr3:125528390-125528990(+)
chr3:125528809-125529409(+)
chr3:125531082-125531682(+)
chr3:125532310-125532910(+)
chr3:125534730-125535330(+)
chr3:125537510-125538110(+)
chr3:125538042-125538642(+)
chr3:125538650-125539250(+)
chr3:125539770-125540370(+)
chr3:125540925-125541525(+)
chr3:125543130-125543730(+)
chr3:125546434-125547034(+)
chr3:125550119-125550719(+)
chr3:125550668-125551268(+)
chr3:125551180-125551780(+)
chr3:125551710-125552310(+)
chr3:125552334-125552934(+)
chr3:125552980-125553580(+)
chr3:125553875-125554475(+)
chr3:125554281-125554881(+)
chr3:125554814-125555414(+)
chr3:125555541-125556141(+)
chr3:125556402-125557002(+)
chr3:125557955-125558555(+)
chr3:125559164-125559764(+)
chr3:125560230-125560830(+)
chr3:125561317-125561917(+)
chr3:125562330-125562930(+)
chr3:125563610-125564210(+)
chr3:125564180-125564780(+)
chr3:125566716-125567316(+)
chr3:125568110-125568710(+)
chr3:125576050-125576650(+)
chr3:125579280-125579880(+)
chr3:125579892-125580492(+)
chr3:125581464-125582064(+)
chr3:125583950-125584550(+)
chr3:125587106-125587706(+)
chr3:125593315-125593915(+)
chr3:125596520-125597120(+)
chr3:125597390-125597990(+)
chr3:125600695-125601295(+)
chr3:125604714-125605314(+)
chr3:125605199-125605799(+)
chr3:125614830-125615430(+)
chr3:125617890-125618490(+)
chr3:125618570-125619170(+)
chr3:125620110-125620710(+)
chr3:125623570-125624170(+)
chr3:125626040-125626640(+)
chr3:125626990-125627590(+)
chr3:125628158-125628758(+)
chr3:125628583-125629183(+)
chr3:125629287-125629887(+)
chr3:125631031-125631631(+)
chr3:125633216-125633816(+)
chr3:125633983-125634583(+)
chr3:125634629-125635229(+)
chr3:125635123-125635723(+)
chr3:125635827-125636427(+)
chr3:125637113-125637713(+)
chr3:125637605-125638205(+)
chr3:125639100-125639700(+)
chr3:125639692-125640292(+)
chr3:125640527-125641127(+)
chr3:125641332-125641932(+)
chr3:125642129-125642729(+)
chr3:125643530-125644130(+)
chr3:125646260-125646860(+)
chr3:125647486-125648086(+)
chr3:125647897-125648497(+)
chr3:125649730-125650330(+)
chr3:125652534-125653134(+)
chr3:125653952-125654552(+)
chr3:125654970-125655570(+)
chr3:125655483-125656083(+)
chr3:125661955-125662555(+)
chr3:125666503-125667103(+)
chr3:125667644-125668244(+)
chr3:125668790-125669390(+)
chr3:125669874-125670474(+)
chr3:125670480-125671080(+)
chr3:125676970-125677570(+)
chr3:125677770-125678370(+)
chr3:125678186-125678786(+)
chr3:125679200-125679800(+)
chr3:125681224-125681824(+)
chr3:125682508-125683108(+)
chr3:125683400-125684000(+)
chr3:125685913-125686513(+)
chr3:125686868-125687468(+)
chr3:125687355-125687955(+)
chr3:125687772-125688372(+)
chr3:125689330-125689930(+)
chr3:125690979-125691579(+)
chr3:125692885-125693485(+)
chr3:125693340-125693940(+)
chr3:125694051-125694651(+)
chr3:125694579-125695179(+)
chr3:125695499-125696099(+)
chr3:125696375-125696975(+)
chr3:125697196-125697796(+)
chr3:125701206-125701806(+)
chr3:125701930-125702530(+)
chr3:125702414-125703014(+)
chr3:125703211-125703811(+)
chr3:125703652-125704252(+)
chr3:125708603-125709203(+)
chr3:125709046-125709646(+)
chr3:125709491-125710091(+)
chr3:125711230-125711830(+)
chr3:125712300-125712900(+)
chr3:125715355-125715955(+)
chr3:125715900-125716500(+)
chr3:125720958-125721558(+)
chr3:125721454-125722054(+)
chr3:125722135-125722735(+)
chr3:125722850-125723450(+)
chr3:125723645-125724245(+)
chr3:125724160-125724760(+)
chr3:125724666-125725266(+)
chr3:125725110-125725710(+)
chr3:125727348-125727948(+)
chr3:125730910-125731510(+)
chr3:125731670-125732270(+)
chr3:125732568-125733168(+)
chr3:125733014-125733614(+)
chr3:125734910-125735510(+)
chr3:125735930-125736530(+)
chr3:125736374-125736974(+)
chr3:125736924-125737524(+)
chr3:125739209-125739809(+)
chr3:125740004-125740604(+)
chr3:125740489-125741089(+)
chr3:125741615-125742215(+)
chr3:125742221-125742821(+)
chr3:125742995-125743595(+)
chr3:125743857-125744457(+)
chr3:125744510-125745110(+)
chr3:125744928-125745528(+)
chr3:125745490-125746090(+)
chr3:125746828-125747428(+)
chr3:125750270-125750870(+)
chr3:125750744-125751344(+)
chr3:125751623-125752223(+)
chr3:125752767-125753367(+)
chr3:125753341-125753941(+)
chr3:125754280-125754880(+)
chr3:125755050-125755650(+)
chr3:125755790-125756390(+)
chr3:125756530-125757130(+)
chr3:125757521-125758121(+)
chr3:125758150-125758750(+)
chr3:125758950-125759550(+)
chr3:125760529-125761129(+)
chr3:125761310-125761910(+)
chr3:125763830-125764430(+)
chr3:125768053-125768653(+)
chr3:125768623-125769223(+)
chr3:125770024-125770624(+)
chr3:125770456-125771056(+)
chr3:125771171-125771771(+)
chr3:125771670-125772270(+)
chr3:125772261-125772861(+)
chr3:125772790-125773390(+)
chr3:125775329-125775929(+)
chr3:125775777-125776377(+)
chr3:125776770-125777370(+)
chr3:125777574-125778174(+)
chr3:125778102-125778702(+)
chr3:125779434-125780034(+)
chr3:125780245-125780845(+)
chr3:125780950-125781550(+)
chr3:125782359-125782959(+)
chr3:125783125-125783725(+)
chr3:125783613-125784213(+)
chr3:125784150-125784750(+)
chr3:125784700-125785300(+)
chr3:125785350-125785950(+)
chr3:125787291-125787891(+)
chr3:125788678-125789278(+)
chr3:125789290-125789890(+)
chr3:125792520-125793120(+)
chr3:125793508-125794108(+)
chr3:125795363-125795963(+)
chr3:125797510-125798110(+)
chr3:125800354-125800954(+)
chr3:125800758-125801358(+)
chr3:125801219-125801819(+)
chr3:125801794-125802394(+)
chr3:125802245-125802845(+)
chr3:125802740-125803340(+)
chr3:125803411-125804011(+)
chr3:125804290-125804890(+)
chr3:125805270-125805870(+)
chr3:125806264-125806864(+)
chr3:125816562-125817162(+)
chr3:125817109-125817709(+)
chr3:125817630-125818230(+)
chr3:125819341-125819941(+)
chr3:125820328-125820928(+)
chr3:125821177-125821777(+)
chr3:125822428-125823028(+)
chr3:125823587-125824187(+)
chr3:125824649-125825249(+)
chr3:125825519-125826119(+)
chr3:125826082-125826682(+)
chr3:125826738-125827338(+)
chr3:125827361-125827961(+)
chr3:125828099-125828699(+)
chr3:125828957-125829557(+)
chr3:125829967-125830567(+)
chr3:125830695-125831295(+)
chr3:125831278-125831878(+)
chr3:125831985-125832585(+)
chr3:125832593-125833193(+)
chr3:125833296-125833896(+)
chr3:125833757-125834357(+)
chr3:125834530-125835130(+)
chr3:125835100-125835700(+)
chr3:125835560-125836160(+)
chr3:125836010-125836610(+)
chr3:125836418-125837018(+)
chr3:125837030-125837630(+)
chr3:125838005-125838605(+)
chr3:125838560-125839160(+)
chr3:125839790-125840390(+)
chr3:125840340-125840940(+)
chr3:125842100-125842700(+)
chr3:125843011-125843611(+)
chr3:125843940-125844540(+)
chr3:125844919-125845519(+)
chr3:125845629-125846229(+)
chr3:125846449-125847049(+)
chr3:125847230-125847830(+)
chr3:125847810-125848410(+)
chr3:125848228-125848828(+)
chr3:125848738-125849338(+)
chr3:125849350-125849950(+)
chr3:125849887-125850487(+)
chr3:125850720-125851320(+)
chr3:125851540-125852140(+)
chr3:125851955-125852555(+)
chr3:125852870-125853470(+)
chr3:125853330-125853930(+)
chr3:125854077-125854677(+)
chr3:125854650-125855250(+)
chr3:125855090-125855690(+)
chr3:125855553-125856153(+)
chr3:125856427-125857027(+)
chr3:125857610-125858210(+)
chr3:125859820-125860420(+)
chr3:125861436-125862036(+)
chr3:125862168-125862768(+)
chr3:125863510-125864110(+)
chr3:125864058-125864658(+)
chr3:125864980-125865580(+)
chr3:125865616-125866216(+)
chr3:125866099-125866699(+)
chr3:125866870-125867470(+)
chr3:125867550-125868150(+)
chr3:125867960-125868560(+)
chr3:125868510-125869110(+)
chr3:125868950-125869550(+)
chr3:125869467-125870067(+)
chr3:125870564-125871164(+)
chr3:125871170-125871770(+)
chr3:125872133-125872733(+)
chr3:125872760-125873360(+)
chr3:125873273-125873873(+)
chr3:125874070-125874670(+)
chr3:125874642-125875242(+)
chr3:125875282-125875882(+)
chr3:125876033-125876633(+)
chr3:125876862-125877462(+)
chr3:125877566-125878166(+)
chr3:125878309-125878909(+)
chr3:125879304-125879904(+)
chr3:125880918-125881518(+)
chr3:125884750-125885350(+)
chr3:125886220-125886820(+)
chr3:125886650-125887250(+)
chr3:125888079-125888679(+)
chr3:125889311-125889911(+)
chr3:125890000-125890600(+)
chr3:125892550-125893150(+)
chr3:125897674-125898274(+)
chr3:125898527-125899127(+)
chr3:125899340-125899940(+)
chr3:125899962-125900562(+)
chr3:125902530-125903130(+)
chr3:125903307-125903907(+)
chr3:125905947-125906547(+)
chr3:125906700-125907300(+)
chr3:125913497-125914097(+)
chr3:125915455-125916055(+)
chr3:125916135-125916735(+)
chr3:125916930-125917530(+)
chr3:125919412-125920012(+)
chr3:125919932-125920532(+)
chr3:125921185-125921785(+)
chr3:125922630-125923230(+)
chr3:125924481-125925081(+)
chr3:125924974-125925574(+)
chr3:125925910-125926510(+)
chr3:125926910-125927510(+)
chr3:125927344-125927944(+)
chr3:125928490-125929090(+)
chr3:125929338-125929938(+)
chr3:125930353-125930953(+)
chr3:125931318-125931918(+)
chr3:125931794-125932394(+)
chr3:125932395-125932995(+)
chr3:125933290-125933890(+)
chr3:125934090-125934690(+)
chr3:125935216-125935816(+)
chr3:125935790-125936390(+)
chr3:125945110-125945710(+)
chr3:125946275-125946875(+)
chr3:125949670-125950270(+)
chr3:125950970-125951570(+)
chr3:125953730-125954330(+)
chr3:125954453-125955053(+)
chr3:125956290-125956890(+)
chr3:125956890-125957490(+)
chr3:125957570-125958170(+)
chr3:125964020-125964620(+)
chr3:125964867-125965467(+)
chr3:125974170-125974770(+)
chr3:125975012-125975612(+)
chr3:125977402-125978002(+)
chr3:125978230-125978830(+)
chr3:125979147-125979747(+)
chr3:125979695-125980295(+)
chr3:125980388-125980988(+)
chr3:125983761-125984361(+)
chr3:125985200-125985800(+)
chr3:125986115-125986715(+)
chr3:125986715-125987315(+)
chr3:125987210-125987810(+)
chr3:125987631-125988231(+)
chr3:125988133-125988733(+)
chr3:125988947-125989547(+)
chr3:125989792-125990392(+)
chr3:125991850-125992450(+)
chr3:125993115-125993715(+)
chr3:125993895-125994495(+)
chr3:125996462-125997062(+)
chr3:125997195-125997795(+)
chr3:126002470-126003070(+)
chr3:126003084-126003684(+)
chr3:126005290-126005890(+)
chr3:126006272-126006872(+)
chr3:126007108-126007708(+)
chr3:126007610-126008210(+)
chr3:126008090-126008690(+)
chr3:126008669-126009269(+)
chr3:126009230-126009830(+)
chr3:126009650-126010250(+)
chr3:126010345-126010945(+)
chr3:126011105-126011705(+)
chr3:126012408-126013008(+)
chr3:126013150-126013750(+)
chr3:126014250-126014850(+)
chr3:126014730-126015330(+)
chr3:126015130-126015730(+)
chr3:126016100-126016700(+)
chr3:126018690-126019290(+)
chr3:126019090-126019690(+)
chr3:126019856-126020456(+)
chr3:126020430-126021030(+)
chr3:126023452-126024052(+)
chr3:126024114-126024714(+)
chr3:126024860-126025460(+)
chr3:126025689-126026289(+)
chr3:126026450-126027050(+)
chr3:126027022-126027622(+)
chr3:126027811-126028411(+)
chr3:126028490-126029090(+)
chr3:126028940-126029540(+)
chr3:126029568-126030168(+)
chr3:126030355-126030955(+)
chr3:126031180-126031780(+)
chr3:126031864-126032464(+)
chr3:126032467-126033067(+)
chr3:126033030-126033630(+)
chr3:126033563-126034163(+)
chr3:126034081-126034681(+)
chr3:126034629-126035229(+)
chr3:126035168-126035768(+)
chr3:126035882-126036482(+)
chr3:126036368-126036968(+)
chr3:126037030-126037630(+)
chr3:126037435-126038035(+)
chr3:126037950-126038550(+)
chr3:126038552-126039152(+)
chr3:126039160-126039760(+)
chr3:126039600-126040200(+)
chr3:126040010-126040610(+)
chr3:126040465-126041065(+)
chr3:126041145-126041745(+)
chr3:126049098-126049698(+)
chr3:126057552-126058152(+)
chr3:126058816-126059416(+)
chr3:126060068-126060668(+)
chr3:126061035-126061635(+)
chr3:126061711-126062311(+)
chr3:126062310-126062910(+)
chr3:126063278-126063878(+)
chr3:126064674-126065274(+)
chr3:126066513-126067113(+)
chr3:126067007-126067607(+)
chr3:126067748-126068348(+)
chr3:126068249-126068849(+)
chr3:126069706-126070306(+)
chr3:126070289-126070889(+)
chr3:126071065-126071665(+)
chr3:126071788-126072388(+)
chr3:126072628-126073228(+)
chr3:126073470-126074070(+)
chr3:126074120-126074720(+)
chr3:126074608-126075208(+)
chr3:126075033-126075633(+)
chr3:126075504-126076104(+)
chr3:126076146-126076746(+)
chr3:126076807-126077407(+)
chr3:126077550-126078150(+)
chr3:126080430-126081030(+)
chr3:126081007-126081607(+)
chr3:126081893-126082493(+)
chr3:126083544-126084144(+)
chr3:126084330-126084930(+)
chr3:126084981-126085581(+)
chr3:126085946-126086546(+)
chr3:126089320-126089920(+)
chr3:126089997-126090597(+)
chr3:126091150-126091750(+)
chr3:126091685-126092285(+)
chr3:126092804-126093404(+)
chr3:126093712-126094312(+)
chr3:126094626-126095226(+)
chr3:126095174-126095774(+)
chr3:126096310-126096910(+)
chr3:126097053-126097653(+)
chr3:126097815-126098415(+)
chr3:126098920-126099520(+)
chr3:126100730-126101330(+)
chr3:126104790-126105390(+)
chr3:126105513-126106113(+)
chr3:126107087-126107687(+)
chr3:126107966-126108566(+)
chr3:126108863-126109463(+)
chr3:126109530-126110130(+)
chr3:126110484-126111084(+)
chr3:126111370-126111970(+)
chr3:126112943-126113543(+)
chr3:126113426-126114026(+)
chr3:126116949-126117549(+)
chr3:126118071-126118671(+)
chr3:126120150-126120750(+)
chr3:126120740-126121340(+)
chr3:126121220-126121820(+)
chr3:126123760-126124360(+)
chr3:126125050-126125650(+)
chr3:126125670-126126270(+)
chr3:126126422-126127022(+)
chr3:126127040-126127640(+)
chr3:126131792-126132392(+)
chr3:126133317-126133917(+)
chr3:126134294-126134894(+)
chr3:126134960-126135560(+)
chr3:126135883-126136483(+)
chr3:126136932-126137532(+)
chr3:126138156-126138756(+)
chr3:126138680-126139280(+)
chr3:126139171-126139771(+)
chr3:126140142-126140742(+)
chr3:126140670-126141270(+)
chr3:126141504-126142104(+)
chr3:126141965-126142565(+)
chr3:126142973-126143573(+)
chr3:126143690-126144290(+)
chr3:126146470-126147070(+)
chr3:126147290-126147890(+)
chr3:126149714-126150314(+)
chr3:126150490-126151090(+)
chr3:126151126-126151726(+)
chr3:126151915-126152515(+)
chr3:126152321-126152921(+)
chr3:126152909-126153509(+)
chr3:126153565-126154165(+)
chr3:126154420-126155020(+)
chr3:126156743-126157343(+)
chr3:126157460-126158060(+)
chr3:126157990-126158590(+)
chr3:126158404-126159004(+)
chr3:126159083-126159683(+)
chr3:126159666-126160266(+)
chr3:126160085-126160685(+)
chr3:126160820-126161420(+)
chr3:126161711-126162311(+)
chr3:126164182-126164782(+)
chr3:126165370-126165970(+)
chr3:126166217-126166817(+)
chr3:126166949-126167549(+)
chr3:126167425-126168025(+)
chr3:126168300-126168900(+)
chr3:126169062-126169662(+)
chr3:126169483-126170083(+)
chr3:126170249-126170849(+)
chr3:126170993-126171593(+)
chr3:126173660-126174260(+)
chr3:126174963-126175563(+)
chr3:126175594-126176194(+)
chr3:126177910-126178510(+)
chr3:126179830-126180430(+)
chr3:126182270-126182870(+)
chr3:126183167-126183767(+)
chr3:126183630-126184230(+)
chr3:126184150-126184750(+)
chr3:126184756-126185356(+)
chr3:126185535-126186135(+)
chr3:126187002-126187602(+)
chr3:126187610-126188210(+)
chr3:126188230-126188830(+)
chr3:126190590-126191190(+)
chr3:126191022-126191622(+)
chr3:126191508-126192108(+)
chr3:126192354-126192954(+)
chr3:126193292-126193892(+)
chr3:126193703-126194303(+)
chr3:126194377-126194977(+)
chr3:126195000-126195600(+)
chr3:126195757-126196357(+)
chr3:126196370-126196970(+)
chr3:126197125-126197725(+)
chr3:126198815-126199415(+)
chr3:126199556-126200156(+)
chr3:126200497-126201097(+)
chr3:126200930-126201530(+)
chr3:126201400-126202000(+)
chr3:126202046-126202646(+)
chr3:126202890-126203490(+)
chr3:126203336-126203936(+)
chr3:126204015-126204615(+)
chr3:126205136-126205736(+)
chr3:126205936-126206536(+)
chr3:126206976-126207576(+)
chr3:126207579-126208179(+)
chr3:126208710-126209310(+)
chr3:126209407-126210007(+)
chr3:126210388-126210988(+)
chr3:126211111-126211711(+)
chr3:126211650-126212250(+)
chr3:126212486-126213086(+)
chr3:126213005-126213605(+)
chr3:126214607-126215207(+)
chr3:126215812-126216412(+)
chr3:126217017-126217617(+)
chr3:126217647-126218247(+)
chr3:126218455-126219055(+)
chr3:126219253-126219853(+)
chr3:126219794-126220394(+)
chr3:126220458-126221058(+)
chr3:126222406-126223006(+)
chr3:126223037-126223637(+)
chr3:126224335-126224935(+)
chr3:126227353-126227953(+)
chr3:126228344-126228944(+)
chr3:126228783-126229383(+)
chr3:126229293-126229893(+)
chr3:126230190-126230790(+)
chr3:126230771-126231371(+)
chr3:126231517-126232117(+)
chr3:126231985-126232585(+)
chr3:126233010-126233610(+)
chr3:126234457-126235057(+)
chr3:126235782-126236382(+)
chr3:126236457-126237057(+)
chr3:126237130-126237730(+)
chr3:126237572-126238172(+)
chr3:126238209-126238809(+)
chr3:126238623-126239223(+)
chr3:126239882-126240482(+)
chr3:126240591-126241191(+)
chr3:126241020-126241620(+)
chr3:126242170-126242770(+)
chr3:126242815-126243415(+)
chr3:126243217-126243817(+)
chr3:126243815-126244415(+)
chr3:126244773-126245373(+)
chr3:126245405-126246005(+)
chr3:126246181-126246781(+)
chr3:126247175-126247775(+)
chr3:126247600-126248200(+)
chr3:126248330-126248930(+)
chr3:126248936-126249536(+)
chr3:126249340-126249940(+)
chr3:126252235-126252835(+)
chr3:126253972-126254572(+)
chr3:126255614-126256214(+)
chr3:126256363-126256963(+)
chr3:126257119-126257719(+)
chr3:126257582-126258182(+)
chr3:126257994-126258594(+)
chr3:126259157-126259757(+)
chr3:126259790-126260390(+)
chr3:126260264-126260864(+)
chr3:126260752-126261352(+)
chr3:126261470-126262070(+)
chr3:126262323-126262923(+)
chr3:126263063-126263663(+)
chr3:126263649-126264249(+)
chr3:126264314-126264914(+)
chr3:126264828-126265428(+)
chr3:126265229-126265829(+)
chr3:126265722-126266322(+)
chr3:126266369-126266969(+)
chr3:126266910-126267510(+)
chr3:126267386-126267986(+)
chr3:126267841-126268441(+)
chr3:126268446-126269046(+)
chr3:126269027-126269627(+)
chr3:126269501-126270101(+)
chr3:126270206-126270806(+)
chr3:126270632-126271232(+)
chr3:126271370-126271970(+)
chr3:126272083-126272683(+)
chr3:126272650-126273250(+)
chr3:126273261-126273861(+)
chr3:126273700-126274300(+)
chr3:126274329-126274929(+)
chr3:126274961-126275561(+)
chr3:126275684-126276284(+)
chr3:126276296-126276896(+)
chr3:126276735-126277335(+)
chr3:126277587-126278187(+)
chr3:126279252-126279852(+)
chr3:126282670-126283270(+)
chr3:126283850-126284450(+)
chr3:126285310-126285910(+)
chr3:126286710-126287310(+)
chr3:126287230-126287830(+)
chr3:126287689-126288289(+)
chr3:126288335-126288935(+)
chr3:126288948-126289548(+)
chr3:126289609-126290209(+)
chr3:126290444-126291044(+)
chr3:126291287-126291887(+)
chr3:126292226-126292826(+)
chr3:126295976-126296576(+)
chr3:126297299-126297899(+)
chr3:126297810-126298410(+)
chr3:126298650-126299250(+)
chr3:126299181-126299781(+)
chr3:126301051-126301651(+)
chr3:126302510-126303110(+)
chr3:126303610-126304210(+)
chr3:126310116-126310716(+)
chr3:126314170-126314770(+)
chr3:126317830-126318430(+)
chr3:126318755-126319355(+)
chr3:126322707-126323307(+)
chr3:126323370-126323970(+)
chr3:126324714-126325314(+)
chr3:126325964-126326564(+)
chr3:126328350-126328950(+)
chr3:126330098-126330698(+)
chr3:126331350-126331950(+)
chr3:126332156-126332756(+)
chr3:126335190-126335790(+)
chr3:126335634-126336234(+)
chr3:126336305-126336905(+)
chr3:126336750-126337350(+)
chr3:126337490-126338090(+)
chr3:126339517-126340117(+)
chr3:126339928-126340528(+)
chr3:126340650-126341250(+)
chr3:126342690-126343290(+)
chr3:126344496-126345096(+)
chr3:126348803-126349403(+)
chr3:126349893-126350493(+)
chr3:126351410-126352010(+)
chr3:126353590-126354190(+)
chr3:126357516-126358116(+)
chr3:126361095-126361695(+)
chr3:126361590-126362190(+)
chr3:126362490-126363090(+)
chr3:126362890-126363490(+)
chr3:126363494-126364094(+)
chr3:126364350-126364950(+)
chr3:126365490-126366090(+)
chr3:126368322-126368922(+)
chr3:126369808-126370408(+)
chr3:126372250-126372850(+)
chr3:126373032-126373632(+)
chr3:126373574-126374174(+)
chr3:126374007-126374607(+)
chr3:126374675-126375275(+)
chr3:126375410-126376010(+)
chr3:126376693-126377293(+)
chr3:126378680-126379280(+)
chr3:126380334-126380934(+)
chr3:126381322-126381922(+)
chr3:126383419-126384019(+)
chr3:126384125-126384725(+)
chr3:126385929-126386529(+)
chr3:126387004-126387604(+)
chr3:126387635-126388235(+)
chr3:126388250-126388850(+)
chr3:126388800-126389400(+)
chr3:126390234-126390834(+)
chr3:126390999-126391599(+)
chr3:126391494-126392094(+)
chr3:126392150-126392750(+)
chr3:126392830-126393430(+)
chr3:126393750-126394350(+)
chr3:126394350-126394950(+)
chr3:126395545-126396145(+)
chr3:126396039-126396639(+)
chr3:126396822-126397422(+)
chr3:126397416-126398016(+)
chr3:126397993-126398593(+)
chr3:126398498-126399098(+)
chr3:126398996-126399596(+)
chr3:126399482-126400082(+)
chr3:126400030-126400630(+)
chr3:126400480-126401080(+)
chr3:126400890-126401490(+)
chr3:126401572-126402172(+)
chr3:126402252-126402852(+)
chr3:126402839-126403439(+)
chr3:126403370-126403970(+)
chr3:126403776-126404376(+)
chr3:126404232-126404832(+)
chr3:126404665-126405265(+)
chr3:126405090-126405690(+)
chr3:126405770-126406370(+)
chr3:126410513-126411113(+)
chr3:126411617-126412217(+)
chr3:126412532-126413132(+)
chr3:126415461-126416061(+)
chr3:126415950-126416550(+)
chr3:126416650-126417250(+)
chr3:126417665-126418265(+)
chr3:126421746-126422346(+)
chr3:126422691-126423291(+)
chr3:126423296-126423896(+)
chr3:126424356-126424956(+)
chr3:126425190-126425790(+)
chr3:126430030-126430630(+)
chr3:126433137-126433737(+)
chr3:126433667-126434267(+)
chr3:126434136-126434736(+)
chr3:126434870-126435470(+)
chr3:126435650-126436250(+)
chr3:126436474-126437074(+)
chr3:126437255-126437855(+)
chr3:126437670-126438270(+)
chr3:126438350-126438950(+)
chr3:126438890-126439490(+)
chr3:126439298-126439898(+)
chr3:126439924-126440524(+)
chr3:126443930-126444530(+)
chr3:126448070-126448670(+)
chr3:126449812-126450412(+)
chr3:126451214-126451814(+)
chr3:126452070-126452670(+)
chr3:126453071-126453671(+)
chr3:126453750-126454350(+)
chr3:126456275-126456875(+)
chr3:126460560-126461160(+)
chr3:126462190-126462790(+)
chr3:126464474-126465074(+)
chr3:126465202-126465802(+)
chr3:126465918-126466518(+)
chr3:126466551-126467151(+)
chr3:126467537-126468137(+)
chr3:126469452-126470052(+)
chr3:126470303-126470903(+)
chr3:126470950-126471550(+)
chr3:126471408-126472008(+)
chr3:126472034-126472634(+)
chr3:126472445-126473045(+)
chr3:126473222-126473822(+)
chr3:126473940-126474540(+)
chr3:126474370-126474970(+)
chr3:126476750-126477350(+)
chr3:126477702-126478302(+)
chr3:126478590-126479190(+)
chr3:126479255-126479855(+)
chr3:126483210-126483810(+)
chr3:126484122-126484722(+)
chr3:126485539-126486139(+)
chr3:126486880-126487480(+)
chr3:126488680-126489280(+)
chr3:126490990-126491590(+)
chr3:126491898-126492498(+)
chr3:126492478-126493078(+)
chr3:126492880-126493480(+)
chr3:126496123-126496723(+)
chr3:126498430-126499030(+)
chr3:126498870-126499470(+)
chr3:126499422-126500022(+)
chr3:126500128-126500728(+)
chr3:126500603-126501203(+)
chr3:126501295-126501895(+)
chr3:126501882-126502482(+)
chr3:126502330-126502930(+)
chr3:126502969-126503569(+)
chr3:126503830-126504430(+)
chr3:126510028-126510628(+)
chr3:126514277-126514877(+)
chr3:126517344-126517944(+)
chr3:126518790-126519390(+)
chr3:126519293-126519893(+)
chr3:126520053-126520653(+)
chr3:126526542-126527142(+)
chr3:126529500-126530100(+)
chr3:126530241-126530841(+)
chr3:126530704-126531304(+)
chr3:126531449-126532049(+)
chr3:126533860-126534460(+)
chr3:126535044-126535644(+)
chr3:126535910-126536510(+)
chr3:126536570-126537170(+)
chr3:126537533-126538133(+)
chr3:126538630-126539230(+)
chr3:126542450-126543050(+)
chr3:126545830-126546430(+)
chr3:126547046-126547646(+)
chr3:126551253-126551853(+)
chr3:126552030-126552630(+)
chr3:126553450-126554050(+)
chr3:126554174-126554774(+)
chr3:126554663-126555263(+)
chr3:126555290-126555890(+)
chr3:126556530-126557130(+)
chr3:126557870-126558470(+)
chr3:126559250-126559850(+)
chr3:126564914-126565514(+)
chr3:126565790-126566390(+)
chr3:126567793-126568393(+)
chr3:126568350-126568950(+)
chr3:126568990-126569590(+)
chr3:126569415-126570015(+)
chr3:126570048-126570648(+)
chr3:126570820-126571420(+)
chr3:126571327-126571927(+)
chr3:126572173-126572773(+)
chr3:126573003-126573603(+)
chr3:126575770-126576370(+)
chr3:126576725-126577325(+)
chr3:126577624-126578224(+)
chr3:126578393-126578993(+)
chr3:126579700-126580300(+)
chr3:126580255-126580855(+)
chr3:126584480-126585080(+)
chr3:126584950-126585550(+)
chr3:126585980-126586580(+)
chr3:126586888-126587488(+)
chr3:126588582-126589182(+)
chr3:126589557-126590157(+)
chr3:126591579-126592179(+)
chr3:126592053-126592653(+)
chr3:126593911-126594511(+)
chr3:126594870-126595470(+)
chr3:126597387-126597987(+)
chr3:126599673-126600273(+)
chr3:126600590-126601190(+)
chr3:126602001-126602601(+)
chr3:126604900-126605500(+)
chr3:126605717-126606317(+)
chr3:126606450-126607050(+)
chr3:126607070-126607670(+)
chr3:126608376-126608976(+)
chr3:126609430-126610030(+)
chr3:126610056-126610656(+)
chr3:126610490-126611090(+)
chr3:126611987-126612587(+)
chr3:126613180-126613780(+)
chr3:126614312-126614912(+)
chr3:126616160-126616760(+)
chr3:126619818-126620418(+)
chr3:126620227-126620827(+)
chr3:126622289-126622889(+)
chr3:126623400-126624000(+)
chr3:126623882-126624482(+)
chr3:126624655-126625255(+)
chr3:126625755-126626355(+)
chr3:126626303-126626903(+)
chr3:126626813-126627413(+)
chr3:126627553-126628153(+)
chr3:126628450-126629050(+)
chr3:126628890-126629490(+)
chr3:126629303-126629903(+)
chr3:126630153-126630753(+)
chr3:126630912-126631512(+)
chr3:126631375-126631975(+)
chr3:126632205-126632805(+)
chr3:126632946-126633546(+)
chr3:126633430-126634030(+)
chr3:126635115-126635715(+)
chr3:126635964-126636564(+)
chr3:126636435-126637035(+)
chr3:126637243-126637843(+)
chr3:126639185-126639785(+)
chr3:126639810-126640410(+)
chr3:126640251-126640851(+)
chr3:126642223-126642823(+)
chr3:126643194-126643794(+)
chr3:126643630-126644230(+)
chr3:126644121-126644721(+)
chr3:126644551-126645151(+)
chr3:126644970-126645570(+)
chr3:126645444-126646044(+)
chr3:126646091-126646691(+)
chr3:126646573-126647173(+)
chr3:126647760-126648360(+)
chr3:126648675-126649275(+)
chr3:126649586-126650186(+)
chr3:126650969-126651569(+)
chr3:126652884-126653484(+)
chr3:126654704-126655304(+)
chr3:126655624-126656224(+)
chr3:126656270-126656870(+)
chr3:126656701-126657301(+)
chr3:126657501-126658101(+)
chr3:126658133-126658733(+)
chr3:126658803-126659403(+)
chr3:126660461-126661061(+)
chr3:126662795-126663395(+)
chr3:126663204-126663804(+)
chr3:126663900-126664500(+)
chr3:126664396-126664996(+)
chr3:126665152-126665752(+)
chr3:126665705-126666305(+)
chr3:126666161-126666761(+)
chr3:126667611-126668211(+)
chr3:126668110-126668710(+)
chr3:126671175-126671775(+)
chr3:126673131-126673731(+)
chr3:126673803-126674403(+)
chr3:126674540-126675140(+)
chr3:126675120-126675720(+)
chr3:126675867-126676467(+)
chr3:126677931-126678531(+)
chr3:126678974-126679574(+)
chr3:126679900-126680500(+)
chr3:126680525-126681125(+)
chr3:126681093-126681693(+)
chr3:126682314-126682914(+)
chr3:126683526-126684126(+)
chr3:126684599-126685199(+)
chr3:126685468-126686068(+)
chr3:126686140-126686740(+)
chr3:126687223-126687823(+)
chr3:126687759-126688359(+)
chr3:126688328-126688928(+)
chr3:126688946-126689546(+)
chr3:126689940-126690540(+)
chr3:126690654-126691254(+)
chr3:126691118-126691718(+)
chr3:126691520-126692120(+)
chr3:126693450-126694050(+)
chr3:126697837-126698437(+)
chr3:126699059-126699659(+)
chr3:126700172-126700772(+)
chr3:126700851-126701451(+)
chr3:126701352-126701952(+)
chr3:126702138-126702738(+)
chr3:126702678-126703278(+)
chr3:126703334-126703934(+)
chr3:126703850-126704450(+)
chr3:126704321-126704921(+)
chr3:126704751-126705351(+)
chr3:126705195-126705795(+)
chr3:126706287-126706887(+)
chr3:126707234-126707834(+)
chr3:126708200-126708800(+)
chr3:126708875-126709475(+)
chr3:126709483-126710083(+)
chr3:126710497-126711097(+)
chr3:126712372-126712972(+)
chr3:126713574-126714174(+)
chr3:126714136-126714736(+)
chr3:126714846-126715446(+)
chr3:126715645-126716245(+)
chr3:126716314-126716914(+)
chr3:126717080-126717680(+)
chr3:126717485-126718085(+)
chr3:126718068-126718668(+)
chr3:126718875-126719475(+)
chr3:126719587-126720187(+)
chr3:126720230-126720830(+)
chr3:126720900-126721500(+)
chr3:126721565-126722165(+)
chr3:126722260-126722860(+)
chr3:126723003-126723603(+)
chr3:126723730-126724330(+)
chr3:126724666-126725266(+)
chr3:126725671-126726271(+)
chr3:126726404-126727004(+)
chr3:126728588-126729188(+)
chr3:126729630-126730230(+)
chr3:126730047-126730647(+)
chr3:126730832-126731432(+)
chr3:126731926-126732526(+)
chr3:126732480-126733080(+)
chr3:126733963-126734563(+)
chr3:126734524-126735124(+)
chr3:126737590-126738190(+)
chr3:126738208-126738808(+)
chr3:126740115-126740715(+)
chr3:126741595-126742195(+)
chr3:126743117-126743717(+)
chr3:126743674-126744274(+)
chr3:126744235-126744835(+)
chr3:126744815-126745415(+)
chr3:126746891-126747491(+)
chr3:126747637-126748237(+)
chr3:126748870-126749470(+)
chr3:126749481-126750081(+)
chr3:126750560-126751160(+)
chr3:126751836-126752436(+)
chr3:126752582-126753182(+)
chr3:126754388-126754988(+)
chr3:126754937-126755537(+)
chr3:126755510-126756110(+)
chr3:126756038-126756638(+)
chr3:126756551-126757151(+)
chr3:126757097-126757697(+)
chr3:126757555-126758155(+)
chr3:126758070-126758670(+)
chr3:126758906-126759506(+)
chr3:126759430-126760030(+)
chr3:126760116-126760716(+)
chr3:126760744-126761344(+)
chr3:126761446-126762046(+)
chr3:126762039-126762639(+)
chr3:126762857-126763457(+)
chr3:126763757-126764357(+)
chr3:126764386-126764986(+)
chr3:126765407-126766007(+)
chr3:126768096-126768696(+)
chr3:126769522-126770122(+)
chr3:126770763-126771363(+)
chr3:126771526-126772126(+)
chr3:126772158-126772758(+)
chr3:126772750-126773350(+)
chr3:126774918-126775518(+)
chr3:126775912-126776512(+)
chr3:126777802-126778402(+)
chr3:126780432-126781032(+)
chr3:126781560-126782160(+)
chr3:126783606-126784206(+)
chr3:126784318-126784918(+)
chr3:126785830-126786430(+)
chr3:126786302-126786902(+)
chr3:126787491-126788091(+)
chr3:126788696-126789296(+)
chr3:126789320-126789920(+)
chr3:126790884-126791484(+)
chr3:126791510-126792110(+)
chr3:126792119-126792719(+)
chr3:126792723-126793323(+)
chr3:126793270-126793870(+)
chr3:126793701-126794301(+)
chr3:126794136-126794736(+)
chr3:126794997-126795597(+)
chr3:126795807-126796407(+)
chr3:126796231-126796831(+)
chr3:126797962-126798562(+)
chr3:126800810-126801410(+)
chr3:126801630-126802230(+)
chr3:126802684-126803284(+)
chr3:126803183-126803783(+)
chr3:126804496-126805096(+)
chr3:126805254-126805854(+)
chr3:126806255-126806855(+)
chr3:126807543-126808143(+)
chr3:126808234-126808834(+)
chr3:126808835-126809435(+)
chr3:126809298-126809898(+)
chr3:126810167-126810767(+)
chr3:126811424-126812024(+)
chr3:126811978-126812578(+)
chr3:126814600-126815200(+)
chr3:126815010-126815610(+)
chr3:126815617-126816217(+)
chr3:126816200-126816800(+)
chr3:126816869-126817469(+)
chr3:126818003-126818603(+)
chr3:126819475-126820075(+)
chr3:126820369-126820969(+)
chr3:126821736-126822336(+)
chr3:126823290-126823890(+)
chr3:126823813-126824413(+)
chr3:126824473-126825073(+)
chr3:126825270-126825870(+)
chr3:126825787-126826387(+)
chr3:126827550-126828150(+)
chr3:126828330-126828930(+)
chr3:126829935-126830535(+)
chr3:126831724-126832324(+)
chr3:126832238-126832838(+)
chr3:126833067-126833667(+)
chr3:126833610-126834210(+)
chr3:126834702-126835302(+)
chr3:126840613-126841213(+)
chr3:126842270-126842870(+)
chr3:126842888-126843488(+)
chr3:126844790-126845390(+)
chr3:126845630-126846230(+)
chr3:126848210-126848810(+)
chr3:126849450-126850050(+)
chr3:126850210-126850810(+)
chr3:126851158-126851758(+)
chr3:126851668-126852268(+)
chr3:126852310-126852910(+)
chr3:126853027-126853627(+)
chr3:126853696-126854296(+)
chr3:126854144-126854744(+)
chr3:126855047-126855647(+)
chr3:126855770-126856370(+)
chr3:126856430-126857030(+)
chr3:126857421-126858021(+)
chr3:126858068-126858668(+)
chr3:126858711-126859311(+)
chr3:126859853-126860453(+)
chr3:126860594-126861194(+)
chr3:126861104-126861704(+)
chr3:126861532-126862132(+)
chr3:126864655-126865255(+)
chr3:126868100-126868700(+)
chr3:126869250-126869850(+)
chr3:126870747-126871347(+)
chr3:126871450-126872050(+)
chr3:126872127-126872727(+)
chr3:126875035-126875635(+)
chr3:126875749-126876349(+)
chr3:126876351-126876951(+)
chr3:126876955-126877555(+)
chr3:126877566-126878166(+)
chr3:126878324-126878924(+)
chr3:126879083-126879683(+)
chr3:126879685-126880285(+)
chr3:126881573-126882173(+)
chr3:126882370-126882970(+)
chr3:126883090-126883690(+)
chr3:126883850-126884450(+)
chr3:126884254-126884854(+)
chr3:126884870-126885470(+)
chr3:126885475-126886075(+)
chr3:126885960-126886560(+)
chr3:126887049-126887649(+)
chr3:126888007-126888607(+)
chr3:126888650-126889250(+)
chr3:126889537-126890137(+)
chr3:126890311-126890911(+)
chr3:126890999-126891599(+)
chr3:126891733-126892333(+)
chr3:126892444-126893044(+)
chr3:126893282-126893882(+)
chr3:126893934-126894534(+)
chr3:126894710-126895310(+)
chr3:126895270-126895870(+)
chr3:126895961-126896561(+)
chr3:126898813-126899413(+)
chr3:126899510-126900110(+)
chr3:126899930-126900530(+)
chr3:126901150-126901750(+)
chr3:126901637-126902237(+)
chr3:126902110-126902710(+)
chr3:126902782-126903382(+)
chr3:126903377-126903977(+)
chr3:126905170-126905770(+)
chr3:126910390-126910990(+)
chr3:126911499-126912099(+)
chr3:126912105-126912705(+)
chr3:126912538-126913138(+)
chr3:126913344-126913944(+)
chr3:126913923-126914523(+)
chr3:126914505-126915105(+)
chr3:126915172-126915772(+)
chr3:126915849-126916449(+)
chr3:126916500-126917100(+)
chr3:126918973-126919573(+)
chr3:126921620-126922220(+)
chr3:126923490-126924090(+)
chr3:126923923-126924523(+)
chr3:126924410-126925010(+)
chr3:126924988-126925588(+)
chr3:126925718-126926318(+)
chr3:126926304-126926904(+)
chr3:126926798-126927398(+)
chr3:126927421-126928021(+)
chr3:126927991-126928591(+)
chr3:126928484-126929084(+)
chr3:126929180-126929780(+)
chr3:126929700-126930300(+)
chr3:126930321-126930921(+)
chr3:126931385-126931985(+)
chr3:126931820-126932420(+)
chr3:126932227-126932827(+)
chr3:126932730-126933330(+)
chr3:126933270-126933870(+)
chr3:126933691-126934291(+)
chr3:126934530-126935130(+)
chr3:126935009-126935609(+)
chr3:126935694-126936294(+)
chr3:126936361-126936961(+)
chr3:126936944-126937544(+)
chr3:126937930-126938530(+)
chr3:126938570-126939170(+)
chr3:126939240-126939840(+)
chr3:126939698-126940298(+)
chr3:126940484-126941084(+)
chr3:126941533-126942133(+)
chr3:126942004-126942604(+)
chr3:126942722-126943322(+)
chr3:126943450-126944050(+)
chr3:126945206-126945806(+)
chr3:126945874-126946474(+)
chr3:126946420-126947020(+)
chr3:126947583-126948183(+)
chr3:126948150-126948750(+)
chr3:126949700-126950300(+)
chr3:126950444-126951044(+)
chr3:126952115-126952715(+)
chr3:126953024-126953624(+)
chr3:126953565-126954165(+)
chr3:126953990-126954590(+)
chr3:126954590-126955190(+)
chr3:126955407-126956007(+)
chr3:126955876-126956476(+)
chr3:126956582-126957182(+)
chr3:126957359-126957959(+)
chr3:126959404-126960004(+)
chr3:126962930-126963530(+)
chr3:126964050-126964650(+)
chr3:126964610-126965210(+)
chr3:126965190-126965790(+)
chr3:126965957-126966557(+)
chr3:126968789-126969389(+)
chr3:126970610-126971210(+)
chr3:126971214-126971814(+)
chr3:126972030-126972630(+)
chr3:126972903-126973503(+)
chr3:126973419-126974019(+)
chr3:126974383-126974983(+)
chr3:126974870-126975470(+)
chr3:126975610-126976210(+)
chr3:126976100-126976700(+)
chr3:126976670-126977270(+)
chr3:126977500-126978100(+)
chr3:126978086-126978686(+)
chr3:126978590-126979190(+)
chr3:126979110-126979710(+)
chr3:126979712-126980312(+)
chr3:126980140-126980740(+)
chr3:126980875-126981475(+)
chr3:126981500-126982100(+)
chr3:126982090-126982690(+)
chr3:126982565-126983165(+)
chr3:126982979-126983579(+)
chr3:126983544-126984144(+)
chr3:126984150-126984750(+)
chr3:126984680-126985280(+)
chr3:126987070-126987670(+)
chr3:126989390-126989990(+)
chr3:126990210-126990810(+)
chr3:126992146-126992746(+)
chr3:126992720-126993320(+)
chr3:126993123-126993723(+)
chr3:126993570-126994170(+)
chr3:126994118-126994718(+)
chr3:126995018-126995618(+)
chr3:126995670-126996270(+)
chr3:126996279-126996879(+)
chr3:126997410-126998010(+)
chr3:126998660-126999260(+)
chr3:126999070-126999670(+)
chr3:126999712-127000312(+)
chr3:127000890-127001490(+)
chr3:127001410-127002010(+)
chr3:127002070-127002670(+)
chr3:127003219-127003819(+)
chr3:127003957-127004557(+)
chr3:127005312-127005912(+)
chr3:127006524-127007124(+)
chr3:127007065-127007665(+)
chr3:127007640-127008240(+)
chr3:127008218-127008818(+)
chr3:127008825-127009425(+)
chr3:127009320-127009920(+)
chr3:127010276-127010876(+)
chr3:127014794-127015394(+)
chr3:127015678-127016278(+)
chr3:127016990-127017590(+)
chr3:127018040-127018640(+)
chr3:127022470-127023070(+)
chr3:127022920-127023520(+)
chr3:127023730-127024330(+)
chr3:127024314-127024914(+)
chr3:127025018-127025618(+)
chr3:127026053-127026653(+)
chr3:127029980-127030580(+)
chr3:127031520-127032120(+)
chr3:127036373-127036973(+)
chr3:127039281-127039881(+)
chr3:127039704-127040304(+)
chr3:127041290-127041890(+)
chr3:127041830-127042430(+)
chr3:127042420-127043020(+)
chr3:127042847-127043447(+)
chr3:127043635-127044235(+)
chr3:127044257-127044857(+)
chr3:127044690-127045290(+)
chr3:127045290-127045890(+)
chr3:127045710-127046310(+)
chr3:127046310-127046910(+)
chr3:127046760-127047360(+)
chr3:127047176-127047776(+)
chr3:127047790-127048390(+)
chr3:127048499-127049099(+)
chr3:127049100-127049700(+)
chr3:127051950-127052550(+)
chr3:127053130-127053730(+)
chr3:127053770-127054370(+)
chr3:127054796-127055396(+)
chr3:127055300-127055900(+)
chr3:127056353-127056953(+)
chr3:127056780-127057380(+)
chr3:127057610-127058210(+)
chr3:127058150-127058750(+)
chr3:127058638-127059238(+)
chr3:127059212-127059812(+)
chr3:127059760-127060360(+)
chr3:127060590-127061190(+)
chr3:127061090-127061690(+)
chr3:127061493-127062093(+)
chr3:127062360-127062960(+)
chr3:127063150-127063750(+)
chr3:127063845-127064445(+)
chr3:127064290-127064890(+)
chr3:127064928-127065528(+)
chr3:127066250-127066850(+)
chr3:127066930-127067530(+)
chr3:127068422-127069022(+)
chr3:127068935-127069535(+)
chr3:127069650-127070250(+)
chr3:127070101-127070701(+)
chr3:127070746-127071346(+)
chr3:127071480-127072080(+)
chr3:127073410-127074010(+)
chr3:127074120-127074720(+)
chr3:127074820-127075420(+)
chr3:127075398-127075998(+)
chr3:127076025-127076625(+)
chr3:127076700-127077300(+)
chr3:127077340-127077940(+)
chr3:127078153-127078753(+)
chr3:127078650-127079250(+)
chr3:127081364-127081964(+)
chr3:127081918-127082518(+)
chr3:127084119-127084719(+)
chr3:127085151-127085751(+)
chr3:127087023-127087623(+)
chr3:127087430-127088030(+)
chr3:127087975-127088575(+)
chr3:127088487-127089087(+)
chr3:127089295-127089895(+)
chr3:127089722-127090322(+)
chr3:127090432-127091032(+)
chr3:127091250-127091850(+)
chr3:127092146-127092746(+)
chr3:127092700-127093300(+)
chr3:127093294-127093894(+)
chr3:127093930-127094530(+)
chr3:127094344-127094944(+)
chr3:127094910-127095510(+)
chr3:127095693-127096293(+)
chr3:127096530-127097130(+)
chr3:127097024-127097624(+)
chr3:127098690-127099290(+)
chr3:127099540-127100140(+)
chr3:127101270-127101870(+)
chr3:127101930-127102530(+)
chr3:127102550-127103150(+)
chr3:127103932-127104532(+)
chr3:127108195-127108795(+)
chr3:127109280-127109880(+)
chr3:127110387-127110987(+)
chr3:127110858-127111458(+)
chr3:127113105-127113705(+)
chr3:127114073-127114673(+)
chr3:127114728-127115328(+)
chr3:127115221-127115821(+)
chr3:127116450-127117050(+)
chr3:127117400-127118000(+)
chr3:127118070-127118670(+)
chr3:127119310-127119910(+)
chr3:127120535-127121135(+)
chr3:127122082-127122682(+)
chr3:127122990-127123590(+)
chr3:127123801-127124401(+)
chr3:127124550-127125150(+)
chr3:127124988-127125588(+)
chr3:127125760-127126360(+)
chr3:127126410-127127010(+)
chr3:127126898-127127498(+)
chr3:127127391-127127991(+)
chr3:127128232-127128832(+)
chr3:127128790-127129390(+)
chr3:127129310-127129910(+)
chr3:127129953-127130553(+)
chr3:127130650-127131250(+)
chr3:127131310-127131910(+)
chr3:127131736-127132336(+)
chr3:127132190-127132790(+)
chr3:127132630-127133230(+)
chr3:127133199-127133799(+)
chr3:127133750-127134350(+)
chr3:127135250-127135850(+)
chr3:127136796-127137396(+)
chr3:127137938-127138538(+)
chr3:127138942-127139542(+)
chr3:127139627-127140227(+)
chr3:127140433-127141033(+)
chr3:127140950-127141550(+)
chr3:127141397-127141997(+)
chr3:127141944-127142544(+)
chr3:127142588-127143188(+)
chr3:127143147-127143747(+)
chr3:127143726-127144326(+)
chr3:127144352-127144952(+)
chr3:127145381-127145981(+)
chr3:127146418-127147018(+)
chr3:127147306-127147906(+)
chr3:127149757-127150357(+)
chr3:127154354-127154954(+)
chr3:127155610-127156210(+)
chr3:127156550-127157150(+)
chr3:127157530-127158130(+)
chr3:127158610-127159210(+)
chr3:127159290-127159890(+)
chr3:127159765-127160365(+)
chr3:127160400-127161000(+)
chr3:127161380-127161980(+)
chr3:127162287-127162887(+)
chr3:127164583-127165183(+)
chr3:127166880-127167480(+)
chr3:127168310-127168910(+)
chr3:127169784-127170384(+)
chr3:127170971-127171571(+)
chr3:127171470-127172070(+)
chr3:127172130-127172730(+)
chr3:127172784-127173384(+)
chr3:127174270-127174870(+)
chr3:127174768-127175368(+)
chr3:127175328-127175928(+)
chr3:127175830-127176430(+)
chr3:127176481-127177081(+)
chr3:127177418-127178018(+)
chr3:127177820-127178420(+)
chr3:127178414-127179014(+)
chr3:127179314-127179914(+)
chr3:127179982-127180582(+)
chr3:127180499-127181099(+)
chr3:127180907-127181507(+)
chr3:127181427-127182027(+)
chr3:127183272-127183872(+)
chr3:127183903-127184503(+)
chr3:127184893-127185493(+)
chr3:127186100-127186700(+)
chr3:127186630-127187230(+)
chr3:127187551-127188151(+)
chr3:127188419-127189019(+)
chr3:127189030-127189630(+)
chr3:127189890-127190490(+)
chr3:127191165-127191765(+)
chr3:127191955-127192555(+)
chr3:127192400-127193000(+)
chr3:127193410-127194010(+)
chr3:127193902-127194502(+)
chr3:127194721-127195321(+)
chr3:127198143-127198743(+)
chr3:127198897-127199497(+)
chr3:127200170-127200770(+)
chr3:127201215-127201815(+)
chr3:127201847-127202447(+)
chr3:127202290-127202890(+)
chr3:127202695-127203295(+)
chr3:127203460-127204060(+)
chr3:127203972-127204572(+)
chr3:127204618-127205218(+)
chr3:127205075-127205675(+)
chr3:127206982-127207582(+)
chr3:127209443-127210043(+)
chr3:127209870-127210470(+)
chr3:127212370-127212970(+)
chr3:127212971-127213571(+)
chr3:127214230-127214830(+)
chr3:127214720-127215320(+)
chr3:127215490-127216090(+)
chr3:127216409-127217009(+)
chr3:127217890-127218490(+)
chr3:127219880-127220480(+)
chr3:127220432-127221032(+)
chr3:127229576-127230176(+)
chr3:127230330-127230930(+)
chr3:127231128-127231728(+)
chr3:127237170-127237770(+)
chr3:127239160-127239760(+)
chr3:127239737-127240337(+)
chr3:127240230-127240830(+)
chr3:127241240-127241840(+)
chr3:127242048-127242648(+)
chr3:127243023-127243623(+)
chr3:127244112-127244712(+)
chr3:127245611-127246211(+)
chr3:127248549-127249149(+)
chr3:127251336-127251936(+)
chr3:127252589-127253189(+)
chr3:127253390-127253990(+)
chr3:127253818-127254418(+)
chr3:127254554-127255154(+)
chr3:127255150-127255750(+)
chr3:127255566-127256166(+)
chr3:127256370-127256970(+)
chr3:127256830-127257430(+)
chr3:127257350-127257950(+)
chr3:127257970-127258570(+)
chr3:127258504-127259104(+)
chr3:127259165-127259765(+)
chr3:127260142-127260742(+)
chr3:127260664-127261264(+)
chr3:127261256-127261856(+)
chr3:127262228-127262828(+)
chr3:127262959-127263559(+)
chr3:127263393-127263993(+)
chr3:127263841-127264441(+)
chr3:127264556-127265156(+)
chr3:127265333-127265933(+)
chr3:127265887-127266487(+)
chr3:127266529-127267129(+)
chr3:127266978-127267578(+)
chr3:127268456-127269056(+)
chr3:127269240-127269840(+)
chr3:127270014-127270614(+)
chr3:127270752-127271352(+)
chr3:127271890-127272490(+)
chr3:127272730-127273330(+)
chr3:127275304-127275904(+)
chr3:127275946-127276546(+)
chr3:127278964-127279564(+)
chr3:127280290-127280890(+)
chr3:127280970-127281570(+)
chr3:127281400-127282000(+)
chr3:127282438-127283038(+)
chr3:127283275-127283875(+)
chr3:127284481-127285081(+)
chr3:127285542-127286142(+)
chr3:127286515-127287115(+)
chr3:127287269-127287869(+)
chr3:127287915-127288515(+)
chr3:127288550-127289150(+)
chr3:127289710-127290310(+)
chr3:127290982-127291582(+)
chr3:127291457-127292057(+)
chr3:127292023-127292623(+)
chr3:127292565-127293165(+)
chr3:127293703-127294303(+)
chr3:127294242-127294842(+)
chr3:127295489-127296089(+)
chr3:127296388-127296988(+)
chr3:127297494-127298094(+)
chr3:127298748-127299348(+)
chr3:127300012-127300612(+)
chr3:127300670-127301270(+)
chr3:127303253-127303853(+)
chr3:127304002-127304602(+)
chr3:127304490-127305090(+)
chr3:127305515-127306115(+)
chr3:127306081-127306681(+)
chr3:127306770-127307370(+)
chr3:127307700-127308300(+)
chr3:127308349-127308949(+)
chr3:127308934-127309534(+)
chr3:127309404-127310004(+)
chr3:127310049-127310649(+)
chr3:127310603-127311203(+)
chr3:127311404-127312004(+)
chr3:127311911-127312511(+)
chr3:127312370-127312970(+)
chr3:127312810-127313410(+)
chr3:127313540-127314140(+)
chr3:127313990-127314590(+)
chr3:127315263-127315863(+)
chr3:127316121-127316721(+)
chr3:127316876-127317476(+)
chr3:127317748-127318348(+)
chr3:127319072-127319672(+)
chr3:127320380-127320980(+)
chr3:127321260-127321860(+)
chr3:127322750-127323350(+)
chr3:127323433-127324033(+)
chr3:127324743-127325343(+)
chr3:127325668-127326268(+)
chr3:127326968-127327568(+)
chr3:127328300-127328900(+)
chr3:127328841-127329441(+)
chr3:127330937-127331537(+)
chr3:127331901-127332501(+)
chr3:127333782-127334382(+)
chr3:127334650-127335250(+)
chr3:127341875-127342475(+)
chr3:127342780-127343380(+)
chr3:127344566-127345166(+)
chr3:127345130-127345730(+)
chr3:127346870-127347470(+)
chr3:127347297-127347897(+)
chr3:127347706-127348306(+)
chr3:127348219-127348819(+)
chr3:127348753-127349353(+)
chr3:127349659-127350259(+)
chr3:127350716-127351316(+)
chr3:127351155-127351755(+)
chr3:127353400-127354000(+)
chr3:127355100-127355700(+)
chr3:127356311-127356911(+)
chr3:127357510-127358110(+)
chr3:127358424-127359024(+)
chr3:127363178-127363778(+)
chr3:127365417-127366017(+)
chr3:127365949-127366549(+)
chr3:127366383-127366983(+)
chr3:127366873-127367473(+)
chr3:127368989-127369589(+)
chr3:127370903-127371503(+)
chr3:127371895-127372495(+)
chr3:127373076-127373676(+)
chr3:127373770-127374370(+)
chr3:127374370-127374970(+)
chr3:127376991-127377591(+)
chr3:127380600-127381200(+)
chr3:127381910-127382510(+)
chr3:127383921-127384521(+)
chr3:127384330-127384930(+)
chr3:127385876-127386476(+)
chr3:127386409-127387009(+)
chr3:127387113-127387713(+)
chr3:127388362-127388962(+)
chr3:127390242-127390842(+)
chr3:127390646-127391246(+)
chr3:127391424-127392024(+)
chr3:127391918-127392518(+)
chr3:127392434-127393034(+)
chr3:127393412-127394012(+)
chr3:127394724-127395324(+)
chr3:127395834-127396434(+)
chr3:127396770-127397370(+)
chr3:127397331-127397931(+)
chr3:127397790-127398390(+)
chr3:127398353-127398953(+)
chr3:127398770-127399370(+)
chr3:127399980-127400580(+)
chr3:127400598-127401198(+)
chr3:127401356-127401956(+)
chr3:127401810-127402410(+)
chr3:127402411-127403011(+)
chr3:127403330-127403930(+)
chr3:127404261-127404861(+)
chr3:127404983-127405583(+)
chr3:127407170-127407770(+)
chr3:127408095-127408695(+)
chr3:127408769-127409369(+)
chr3:127409195-127409795(+)
chr3:127409604-127410204(+)
chr3:127410199-127410799(+)
chr3:127413131-127413731(+)
chr3:127414896-127415496(+)
chr3:127415635-127416235(+)
chr3:127416064-127416664(+)
chr3:127416671-127417271(+)
chr3:127417742-127418342(+)
chr3:127418189-127418789(+)
chr3:127419293-127419893(+)
chr3:127419903-127420503(+)
chr3:127420350-127420950(+)
chr3:127420919-127421519(+)
chr3:127421634-127422234(+)
chr3:127425018-127425618(+)
chr3:127425678-127426278(+)
chr3:127426230-127426830(+)
chr3:127426725-127427325(+)
chr3:127427220-127427820(+)
chr3:127428084-127428684(+)
chr3:127428782-127429382(+)
chr3:127429381-127429981(+)
chr3:127430004-127430604(+)
chr3:127431170-127431770(+)
chr3:127431670-127432270(+)
chr3:127432719-127433319(+)
chr3:127434258-127434858(+)
chr3:127435138-127435738(+)
chr3:127435650-127436250(+)
chr3:127436714-127437314(+)
chr3:127439810-127440410(+)
chr3:127440410-127441010(+)
chr3:127441082-127441682(+)
chr3:127441766-127442366(+)
chr3:127442220-127442820(+)
chr3:127447187-127447787(+)
chr3:127448343-127448943(+)
chr3:127448988-127449588(+)
chr3:127449621-127450221(+)
chr3:127450620-127451220(+)
chr3:127451057-127451657(+)
chr3:127451728-127452328(+)
chr3:127452545-127453145(+)
chr3:127453050-127453650(+)
chr3:127453575-127454175(+)
chr3:127454359-127454959(+)
chr3:127454987-127455587(+)
chr3:127455727-127456327(+)
chr3:127456955-127457555(+)
chr3:127457710-127458310(+)
chr3:127458141-127458741(+)
chr3:127459222-127459822(+)
chr3:127459715-127460315(+)
chr3:127460415-127461015(+)
chr3:127461310-127461910(+)
chr3:127461810-127462410(+)
chr3:127462267-127462867(+)
chr3:127463108-127463708(+)
chr3:127463599-127464199(+)
chr3:127464295-127464895(+)
chr3:127465362-127465962(+)
chr3:127465930-127466530(+)
chr3:127466732-127467332(+)
chr3:127467622-127468222(+)
chr3:127468343-127468943(+)
chr3:127469286-127469886(+)
chr3:127469943-127470543(+)
chr3:127470550-127471150(+)
chr3:127471250-127471850(+)
chr3:127472030-127472630(+)
chr3:127472664-127473264(+)
chr3:127473233-127473833(+)
chr3:127473708-127474308(+)
chr3:127477170-127477770(+)
chr3:127479099-127479699(+)
chr3:127479568-127480168(+)
chr3:127480108-127480708(+)
chr3:127480837-127481437(+)
chr3:127481316-127481916(+)
chr3:127482525-127483125(+)
chr3:127483710-127484310(+)
chr3:127484310-127484910(+)
chr3:127485877-127486477(+)
chr3:127487108-127487708(+)
chr3:127489679-127490279(+)
chr3:127491030-127491630(+)
chr3:127491560-127492160(+)
chr3:127493686-127494286(+)
chr3:127494359-127494959(+)
chr3:127496092-127496692(+)
chr3:127496966-127497566(+)
chr3:127498507-127499107(+)
chr3:127499336-127499936(+)
chr3:127500126-127500726(+)
chr3:127500710-127501310(+)
chr3:127501926-127502526(+)
chr3:127502451-127503051(+)
chr3:127502990-127503590(+)
chr3:127503892-127504492(+)
chr3:127504484-127505084(+)
chr3:127505064-127505664(+)
chr3:127505803-127506403(+)
chr3:127506595-127507195(+)
chr3:127507320-127507920(+)
chr3:127507790-127508390(+)
chr3:127508190-127508790(+)
chr3:127508840-127509440(+)
chr3:127509300-127509900(+)
chr3:127509991-127510591(+)
chr3:127510490-127511090(+)
chr3:127511593-127512193(+)
chr3:127513103-127513703(+)
chr3:127515004-127515604(+)
chr3:127515502-127516102(+)
chr3:127517153-127517753(+)
chr3:127518194-127518794(+)
chr3:127518610-127519210(+)
chr3:127519265-127519865(+)
chr3:127520552-127521152(+)
chr3:127521386-127521986(+)
chr3:127522301-127522901(+)
chr3:127522810-127523410(+)
chr3:127523664-127524264(+)
chr3:127524330-127524930(+)
chr3:127524943-127525543(+)
chr3:127526998-127527598(+)
chr3:127528450-127529050(+)
chr3:127530870-127531470(+)
chr3:127531890-127532490(+)
chr3:127533161-127533761(+)
chr3:127533703-127534303(+)
chr3:127534470-127535070(+)
chr3:127534974-127535574(+)
chr3:127535528-127536128(+)
chr3:127536225-127536825(+)
chr3:127537758-127538358(+)
chr3:127538450-127539050(+)
chr3:127539041-127539641(+)
chr3:127539610-127540210(+)
chr3:127540178-127540778(+)
chr3:127540584-127541184(+)
chr3:127541236-127541836(+)
chr3:127541905-127542505(+)
chr3:127542790-127543390(+)
chr3:127544030-127544630(+)
chr3:127544483-127545083(+)
chr3:127547230-127547830(+)
chr3:127548343-127548943(+)
chr3:127549115-127549715(+)
chr3:127550569-127551169(+)
chr3:127552030-127552630(+)
chr3:127553510-127554110(+)
chr3:127554006-127554606(+)
chr3:127554754-127555354(+)
chr3:127555266-127555866(+)
chr3:127556430-127557030(+)
chr3:127557470-127558070(+)
chr3:127558100-127558700(+)
chr3:127560010-127560610(+)
chr3:127560576-127561176(+)
chr3:127563113-127563713(+)
chr3:127565293-127565893(+)
chr3:127565992-127566592(+)
chr3:127566854-127567454(+)
chr3:127567404-127568004(+)
chr3:127568178-127568778(+)
chr3:127570638-127571238(+)
chr3:127571310-127571910(+)
chr3:127572397-127572997(+)
chr3:127574730-127575330(+)
chr3:127575550-127576150(+)
chr3:127576034-127576634(+)
chr3:127577616-127578216(+)
chr3:127578919-127579519(+)
chr3:127579490-127580090(+)
chr3:127584716-127585316(+)
chr3:127586710-127587310(+)
chr3:127588868-127589468(+)
chr3:127589525-127590125(+)
chr3:127590050-127590650(+)
chr3:127591570-127592170(+)
chr3:127592813-127593413(+)
chr3:127596410-127597010(+)
chr3:127600425-127601025(+)
chr3:127602744-127603344(+)
chr3:127603270-127603870(+)
chr3:127604870-127605470(+)
chr3:127605308-127605908(+)
chr3:127606036-127606636(+)
chr3:127606750-127607350(+)
chr3:127607466-127608066(+)
chr3:127608191-127608791(+)
chr3:127608674-127609274(+)
chr3:127609282-127609882(+)
chr3:127609732-127610332(+)
chr3:127611695-127612295(+)
chr3:127613183-127613783(+)
chr3:127615202-127615802(+)
chr3:127617053-127617653(+)
chr3:127617964-127618564(+)
chr3:127618640-127619240(+)
chr3:127619292-127619892(+)
chr3:127621224-127621824(+)
chr3:127622403-127623003(+)
chr3:127624263-127624863(+)
chr3:127626967-127627567(+)
chr3:127627730-127628330(+)
chr3:127628320-127628920(+)
chr3:127629763-127630363(+)
chr3:127630209-127630809(+)
chr3:127632650-127633250(+)
chr3:127633245-127633845(+)
chr3:127633847-127634447(+)
chr3:127634306-127634906(+)
chr3:127634875-127635475(+)
chr3:127635620-127636220(+)
chr3:127636110-127636710(+)
chr3:127639396-127639996(+)
chr3:127640430-127641030(+)
chr3:127641750-127642350(+)
chr3:127644020-127644620(+)
chr3:127646510-127647110(+)
chr3:127646984-127647584(+)
chr3:127648552-127649152(+)
chr3:127652191-127652791(+)
chr3:127657700-127658300(+)
chr3:127658891-127659491(+)
chr3:127659300-127659900(+)
chr3:127659790-127660390(+)
chr3:127661526-127662126(+)
chr3:127666930-127667530(+)
chr3:127668385-127668985(+)
chr3:127669250-127669850(+)
chr3:127670023-127670623(+)
chr3:127671819-127672419(+)
chr3:127672405-127673005(+)
chr3:127673389-127673989(+)
chr3:127674470-127675070(+)
chr3:127675230-127675830(+)
chr3:127677854-127678454(+)
chr3:127678600-127679200(+)
chr3:127679290-127679890(+)
chr3:127679760-127680360(+)
chr3:127680677-127681277(+)
chr3:127681670-127682270(+)
chr3:127682776-127683376(+)
chr3:127683552-127684152(+)
chr3:127686088-127686688(+)
chr3:127686620-127687220(+)
chr3:127688630-127689230(+)
chr3:127689698-127690298(+)
chr3:127693009-127693609(+)
chr3:127693918-127694518(+)
chr3:127694370-127694970(+)
chr3:127697390-127697990(+)
chr3:127699790-127700390(+)
chr3:127701950-127702550(+)
chr3:127702850-127703450(+)
chr3:127703294-127703894(+)
chr3:127703923-127704523(+)
chr3:127706010-127706610(+)
chr3:127707160-127707760(+)
chr3:127707838-127708438(+)
chr3:127708896-127709496(+)
chr3:127709332-127709932(+)
chr3:127710403-127711003(+)
chr3:127710858-127711458(+)
chr3:127715629-127716229(+)
chr3:127716622-127717222(+)
chr3:127718555-127719155(+)
chr3:127720272-127720872(+)
chr3:127722930-127723530(+)
chr3:127724490-127725090(+)
chr3:127725070-127725670(+)
chr3:127725764-127726364(+)
chr3:127726394-127726994(+)
chr3:127728948-127729548(+)
chr3:127729930-127730530(+)
chr3:127730820-127731420(+)
chr3:127735242-127735842(+)
chr3:127737543-127738143(+)
chr3:127740566-127741166(+)
chr3:127741230-127741830(+)
chr3:127743944-127744544(+)
chr3:127749390-127749990(+)
chr3:127751809-127752409(+)
chr3:127754430-127755030(+)
chr3:127754840-127755440(+)
chr3:127756810-127757410(+)
chr3:127759400-127760000(+)
chr3:127760040-127760640(+)
chr3:127760800-127761400(+)
chr3:127761490-127762090(+)
chr3:127767355-127767955(+)
chr3:127769319-127769919(+)
chr3:127770234-127770834(+)
chr3:127770816-127771416(+)
chr3:127771603-127772203(+)
chr3:127772353-127772953(+)
chr3:127773098-127773698(+)
chr3:127773650-127774250(+)
chr3:127774980-127775580(+)
chr3:127779719-127780319(+)
chr3:127780830-127781430(+)
chr3:127782635-127783235(+)
chr3:127783690-127784290(+)
chr3:127784230-127784830(+)
chr3:127784877-127785477(+)
chr3:127786247-127786847(+)
chr3:127786799-127787399(+)
chr3:127788035-127788635(+)
chr3:127788775-127789375(+)
chr3:127789345-127789945(+)
chr3:127789927-127790527(+)
chr3:127791026-127791626(+)
chr3:127791895-127792495(+)
chr3:127792442-127793042(+)
chr3:127792950-127793550(+)
chr3:127793852-127794452(+)
chr3:127794280-127794880(+)
chr3:127794768-127795368(+)
chr3:127795399-127795999(+)
chr3:127795974-127796574(+)
chr3:127796415-127797015(+)
chr3:127798562-127799162(+)
chr3:127799043-127799643(+)
chr3:127799770-127800370(+)
chr3:127800516-127801116(+)
chr3:127801390-127801990(+)
chr3:127802110-127802710(+)
chr3:127803065-127803665(+)
chr3:127803990-127804590(+)
chr3:127804640-127805240(+)
chr3:127805050-127805650(+)
chr3:127805640-127806240(+)
chr3:127806172-127806772(+)
chr3:127806630-127807230(+)
chr3:127807170-127807770(+)
chr3:127810296-127810896(+)
chr3:127813177-127813777(+)
chr3:127813904-127814504(+)
chr3:127814570-127815170(+)
chr3:127815670-127816270(+)
chr3:127816885-127817485(+)
chr3:127818898-127819498(+)
chr3:127819370-127819970(+)
chr3:127820090-127820690(+)
chr3:127826572-127827172(+)
chr3:127827410-127828010(+)
chr3:127829510-127830110(+)
chr3:127830440-127831040(+)
chr3:127831175-127831775(+)
chr3:127832700-127833300(+)
chr3:127833125-127833725(+)
chr3:127834030-127834630(+)
chr3:127835950-127836550(+)
chr3:127837290-127837890(+)
chr3:127838630-127839230(+)
chr3:127840630-127841230(+)
chr3:127841181-127841781(+)
chr3:127841951-127842551(+)
chr3:127842475-127843075(+)
chr3:127843195-127843795(+)
chr3:127844652-127845252(+)
chr3:127845210-127845810(+)
chr3:127845753-127846353(+)
chr3:127847013-127847613(+)
chr3:127848890-127849490(+)
chr3:127850818-127851418(+)
chr3:127852236-127852836(+)
chr3:127858910-127859510(+)
chr3:127860650-127861250(+)
chr3:127862260-127862860(+)
chr3:127863290-127863890(+)
chr3:127863993-127864593(+)
chr3:127864470-127865070(+)
chr3:127865475-127866075(+)
chr3:127866695-127867295(+)
chr3:127867790-127868390(+)
chr3:127868454-127869054(+)
chr3:127870535-127871135(+)
chr3:127871307-127871907(+)
chr3:127871838-127872438(+)
chr3:127872435-127873035(+)
chr3:127874559-127875159(+)
chr3:127879300-127879900(+)
chr3:127879973-127880573(+)
chr3:127883535-127884135(+)
chr3:127884030-127884630(+)
chr3:127885474-127886074(+)
chr3:127885977-127886577(+)
chr3:127886773-127887373(+)
chr3:127887790-127888390(+)
chr3:127888867-127889467(+)
chr3:127889629-127890229(+)
chr3:127891943-127892543(+)
chr3:127892598-127893198(+)
chr3:127893794-127894394(+)
chr3:127894450-127895050(+)
chr3:127894908-127895508(+)
chr3:127896650-127897250(+)
chr3:127897304-127897904(+)
chr3:127897912-127898512(+)
chr3:127899079-127899679(+)
chr3:127899980-127900580(+)
chr3:127901370-127901970(+)
chr3:127904650-127905250(+)
chr3:127905530-127906130(+)
chr3:127906243-127906843(+)
chr3:127907107-127907707(+)
chr3:127907682-127908282(+)
chr3:127908782-127909382(+)
chr3:127909316-127909916(+)
chr3:127911950-127912550(+)
chr3:127912390-127912990(+)
chr3:127913577-127914177(+)
chr3:127914103-127914703(+)
chr3:127915432-127916032(+)
chr3:127916567-127917167(+)
chr3:127917117-127917717(+)
chr3:127919902-127920502(+)
chr3:127921910-127922510(+)
chr3:127923150-127923750(+)
chr3:127924469-127925069(+)
chr3:127926650-127927250(+)
chr3:127927098-127927698(+)
chr3:127928906-127929506(+)
chr3:127929391-127929991(+)
chr3:127934040-127934640(+)
chr3:127934775-127935375(+)
chr3:127936050-127936650(+)
chr3:127936487-127937087(+)
chr3:127936971-127937571(+)
chr3:127941585-127942185(+)
chr3:127943740-127944340(+)
chr3:127944450-127945050(+)
chr3:127945061-127945661(+)
chr3:127945578-127946178(+)
chr3:127947358-127947958(+)
chr3:127948066-127948666(+)
chr3:127950309-127950909(+)
chr3:127951074-127951674(+)
chr3:127951483-127952083(+)
chr3:127954265-127954865(+)
chr3:127955405-127956005(+)
chr3:127956236-127956836(+)
chr3:127956801-127957401(+)
chr3:127957370-127957970(+)
chr3:127958409-127959009(+)
chr3:127958970-127959570(+)
chr3:127961663-127962263(+)
chr3:127962770-127963370(+)
chr3:127966563-127967163(+)
chr3:127967120-127967720(+)
chr3:127970813-127971413(+)
chr3:127971880-127972480(+)
chr3:127972792-127973392(+)
chr3:127973731-127974331(+)
chr3:127974418-127975018(+)
chr3:127976110-127976710(+)
chr3:127979191-127979791(+)
chr3:127982174-127982774(+)
chr3:127982698-127983298(+)
chr3:127983852-127984452(+)
chr3:127985198-127985798(+)
chr3:127986251-127986851(+)
chr3:127988630-127989230(+)
chr3:127989286-127989886(+)
chr3:127989812-127990412(+)
chr3:127990610-127991210(+)
chr3:127991809-127992409(+)
chr3:127992561-127993161(+)
chr3:127993505-127994105(+)
chr3:127993981-127994581(+)
chr3:127994765-127995365(+)
chr3:127995469-127996069(+)
chr3:127996199-127996799(+)
chr3:127996714-127997314(+)
chr3:127997190-127997790(+)
chr3:127997652-127998252(+)
chr3:127998415-127999015(+)
chr3:127998935-127999535(+)
chr3:127999454-128000054(+)
chr3:127999995-128000595(+)
chr3:128000623-128001223(+)
chr3:128001341-128001941(+)
chr3:128003000-128003600(+)
chr3:128004042-128004642(+)
chr3:128004665-128005265(+)
chr3:128005423-128006023(+)
chr3:128005989-128006589(+)
chr3:128007130-128007730(+)
chr3:128007890-128008490(+)
chr3:128011850-128012450(+)
chr3:128012659-128013259(+)
chr3:128013170-128013770(+)
chr3:128013735-128014335(+)
chr3:128014405-128015005(+)
chr3:128014995-128015595(+)
chr3:128015503-128016103(+)
chr3:128016417-128017017(+)
chr3:128016915-128017515(+)
chr3:128018398-128018998(+)
chr3:128019898-128020498(+)
chr3:128020574-128021174(+)
chr3:128021770-128022370(+)
chr3:128023432-128024032(+)
chr3:128024653-128025253(+)
chr3:128025771-128026371(+)
chr3:128026316-128026916(+)
chr3:128026790-128027390(+)
chr3:128027770-128028370(+)
chr3:128028504-128029104(+)
chr3:128029152-128029752(+)
chr3:128030112-128030712(+)
chr3:128031146-128031746(+)
chr3:128031901-128032501(+)
chr3:128032638-128033238(+)
chr3:128033412-128034012(+)
chr3:128034124-128034724(+)
chr3:128034590-128035190(+)
chr3:128035245-128035845(+)
chr3:128035854-128036454(+)
chr3:128036280-128036880(+)
chr3:128036761-128037361(+)
chr3:128037390-128037990(+)
chr3:128037885-128038485(+)
chr3:128038535-128039135(+)
chr3:128039230-128039830(+)
chr3:128040034-128040634(+)
chr3:128040765-128041365(+)
chr3:128041265-128041865(+)
chr3:128042162-128042762(+)
chr3:128043050-128043650(+)
chr3:128043565-128044165(+)
chr3:128043990-128044590(+)
chr3:128044942-128045542(+)
chr3:128045450-128046050(+)
chr3:128045850-128046450(+)
chr3:128046251-128046851(+)
chr3:128047931-128048531(+)
chr3:128048357-128048957(+)
chr3:128048924-128049524(+)
chr3:128049588-128050188(+)
chr3:128051414-128052014(+)
chr3:128052971-128053571(+)
chr3:128053535-128054135(+)
chr3:128054366-128054966(+)
chr3:128056088-128056688(+)
chr3:128056530-128057130(+)
chr3:128057172-128057772(+)
chr3:128057689-128058289(+)
chr3:128058355-128058955(+)
chr3:128059240-128059840(+)
chr3:128060586-128061186(+)
chr3:128061040-128061640(+)
chr3:128062318-128062918(+)
chr3:128063129-128063729(+)
chr3:128063940-128064540(+)
chr3:128064790-128065390(+)
chr3:128065300-128065900(+)
chr3:128066746-128067346(+)
chr3:128067570-128068170(+)
chr3:128068678-128069278(+)
chr3:128070210-128070810(+)
chr3:128072983-128073583(+)
chr3:128073577-128074177(+)
chr3:128074400-128075000(+)
chr3:128075676-128076276(+)
chr3:128076286-128076886(+)
chr3:128078563-128079163(+)
chr3:128079265-128079865(+)
chr3:128081078-128081678(+)
chr3:128082480-128083080(+)
chr3:128083350-128083950(+)
chr3:128084023-128084623(+)
chr3:128084955-128085555(+)
chr3:128085433-128086033(+)
chr3:128085970-128086570(+)
chr3:128086490-128087090(+)
chr3:128087338-128087938(+)
chr3:128087936-128088536(+)
chr3:128088871-128089471(+)
chr3:128090370-128090970(+)
chr3:128091161-128091761(+)
chr3:128093760-128094360(+)
chr3:128095094-128095694(+)
chr3:128095890-128096490(+)
chr3:128096805-128097405(+)
chr3:128097476-128098076(+)
chr3:128098311-128098911(+)
chr3:128099510-128100110(+)
chr3:128100470-128101070(+)
chr3:128100969-128101569(+)
chr3:128101769-128102369(+)
chr3:128102287-128102887(+)
chr3:128103190-128103790(+)
chr3:128103735-128104335(+)
chr3:128104165-128104765(+)
chr3:128105007-128105607(+)
chr3:128105669-128106269(+)
chr3:128106518-128107118(+)
chr3:128106953-128107553(+)
chr3:128107674-128108274(+)
chr3:128108290-128108890(+)
chr3:128109569-128110169(+)
chr3:128109977-128110577(+)
chr3:128111063-128111663(+)
chr3:128111885-128112485(+)
chr3:128112671-128113271(+)
chr3:128113730-128114330(+)
chr3:128114211-128114811(+)
chr3:128115750-128116350(+)
chr3:128116164-128116764(+)
chr3:128116572-128117172(+)
chr3:128117354-128117954(+)
chr3:128117875-128118475(+)
chr3:128118295-128118895(+)
chr3:128119403-128120003(+)
chr3:128119852-128120452(+)
chr3:128121210-128121810(+)
chr3:128122026-128122626(+)
chr3:128122560-128123160(+)
chr3:128122981-128123581(+)
chr3:128123428-128124028(+)
chr3:128124511-128125111(+)
chr3:128126824-128127424(+)
chr3:128127357-128127957(+)
chr3:128128001-128128601(+)
chr3:128128683-128129283(+)
chr3:128129114-128129714(+)
chr3:128129655-128130255(+)
chr3:128130377-128130977(+)
chr3:128130936-128131536(+)
chr3:128131502-128132102(+)
chr3:128132293-128132893(+)
chr3:128134056-128134656(+)
chr3:128134804-128135404(+)
chr3:128135512-128136112(+)
chr3:128136536-128137136(+)
chr3:128137142-128137742(+)
chr3:128138135-128138735(+)
chr3:128138773-128139373(+)
chr3:128139799-128140399(+)
chr3:128140250-128140850(+)
chr3:128141116-128141716(+)
chr3:128142163-128142763(+)
chr3:128142692-128143292(+)
chr3:128143211-128143811(+)
chr3:128144162-128144762(+)
chr3:128145119-128145719(+)
chr3:128145690-128146290(+)
chr3:128146348-128146948(+)
chr3:128147110-128147710(+)
chr3:128147871-128148471(+)
chr3:128149093-128149693(+)
chr3:128149516-128150116(+)
chr3:128150613-128151213(+)
chr3:128151109-128151709(+)
chr3:128151701-128152301(+)
chr3:128152471-128153071(+)
chr3:128153798-128154398(+)
chr3:128154342-128154942(+)
chr3:128155047-128155647(+)
chr3:128156430-128157030(+)
chr3:128157256-128157856(+)
chr3:128158034-128158634(+)
chr3:128158565-128159165(+)
chr3:128160790-128161390(+)
chr3:128162801-128163401(+)
chr3:128163550-128164150(+)
chr3:128164237-128164837(+)
chr3:128166318-128166918(+)
chr3:128167181-128167781(+)
chr3:128167761-128168361(+)
chr3:128168309-128168909(+)
chr3:128169237-128169837(+)
chr3:128170952-128171552(+)
chr3:128171460-128172060(+)
chr3:128172149-128172749(+)
chr3:128172790-128173390(+)
chr3:128173906-128174506(+)
chr3:128174971-128175571(+)
chr3:128175852-128176452(+)
chr3:128176633-128177233(+)
chr3:128177469-128178069(+)
chr3:128177924-128178524(+)
chr3:128178510-128179110(+)
chr3:128179024-128179624(+)
chr3:128179970-128180570(+)
chr3:128180622-128181222(+)
chr3:128181610-128182210(+)
chr3:128182111-128182711(+)
chr3:128182934-128183534(+)
chr3:128183915-128184515(+)
chr3:128184964-128185564(+)
chr3:128185971-128186571(+)
chr3:128187127-128187727(+)
chr3:128188190-128188790(+)
chr3:128188799-128189399(+)
chr3:128189328-128189928(+)
chr3:128190230-128190830(+)
chr3:128191181-128191781(+)
chr3:128191869-128192469(+)
chr3:128192530-128193130(+)
chr3:128193306-128193906(+)
chr3:128194076-128194676(+)
chr3:128194710-128195310(+)
chr3:128195153-128195753(+)
chr3:128195790-128196390(+)
chr3:128196311-128196911(+)
chr3:128197046-128197646(+)
chr3:128197758-128198358(+)
chr3:128198339-128198939(+)
chr3:128199066-128199666(+)
chr3:128199698-128200298(+)
chr3:128200328-128200928(+)
chr3:128200995-128201595(+)
chr3:128201741-128202341(+)
chr3:128202687-128203287(+)
chr3:128203704-128204304(+)
chr3:128204619-128205219(+)
chr3:128205392-128205992(+)
chr3:128205918-128206518(+)
chr3:128206514-128207114(+)
chr3:128206992-128207592(+)
chr3:128207632-128208232(+)
chr3:128208140-128208740(+)
chr3:128208851-128209451(+)
chr3:128209684-128210284(+)
chr3:128210444-128211044(+)
chr3:128211061-128211661(+)
chr3:128211510-128212110(+)
chr3:128211973-128212573(+)
chr3:128212542-128213142(+)
chr3:128213180-128213780(+)
chr3:128214263-128214863(+)
chr3:128215074-128215674(+)
chr3:128215736-128216336(+)
chr3:128216379-128216979(+)
chr3:128216941-128217541(+)
chr3:128217760-128218360(+)
chr3:128218210-128218810(+)
chr3:128218625-128219225(+)
chr3:128219310-128219910(+)
chr3:128219750-128220350(+)
chr3:128220250-128220850(+)
chr3:128220990-128221590(+)
chr3:128221792-128222392(+)
chr3:128222510-128223110(+)
chr3:128222930-128223530(+)
chr3:128223661-128224261(+)
chr3:128224519-128225119(+)
chr3:128225427-128226027(+)
chr3:128225950-128226550(+)
chr3:128226550-128227150(+)
chr3:128227552-128228152(+)
chr3:128234740-128235340(+)
chr3:128235330-128235930(+)
chr3:128236310-128236910(+)
chr3:128237208-128237808(+)
chr3:128238855-128239455(+)
chr3:128240466-128241066(+)
chr3:128242359-128242959(+)
chr3:128243181-128243781(+)
chr3:128243604-128244204(+)
chr3:128250779-128251379(+)
chr3:128251582-128252182(+)
chr3:128255847-128256447(+)
chr3:128256650-128257250(+)
chr3:128258145-128258745(+)
chr3:128261675-128262275(+)
chr3:128262750-128263350(+)
chr3:128263790-128264390(+)
chr3:128264450-128265050(+)
chr3:128265339-128265939(+)
chr3:128266224-128266824(+)
chr3:128266809-128267409(+)
chr3:128267465-128268065(+)
chr3:128267981-128268581(+)
chr3:128268583-128269183(+)
chr3:128269345-128269945(+)
chr3:128270532-128271132(+)
chr3:128271370-128271970(+)
chr3:128272323-128272923(+)
chr3:128272826-128273426(+)
chr3:128273360-128273960(+)
chr3:128274121-128274721(+)
chr3:128275627-128276227(+)
chr3:128276640-128277240(+)
chr3:128278260-128278860(+)
chr3:128283470-128284070(+)
chr3:128284031-128284631(+)
chr3:128285013-128285613(+)
chr3:128286463-128287063(+)
chr3:128286905-128287505(+)
chr3:128287316-128287916(+)
chr3:128288502-128289102(+)
chr3:128290837-128291437(+)
chr3:128291298-128291898(+)
chr3:128291934-128292534(+)
chr3:128292485-128293085(+)
chr3:128294517-128295117(+)
chr3:128296494-128297094(+)
chr3:128297146-128297746(+)
chr3:128298867-128299467(+)
chr3:128300370-128300970(+)
chr3:128301350-128301950(+)
chr3:128303136-128303736(+)
chr3:128303931-128304531(+)
chr3:128304693-128305293(+)
chr3:128306886-128307486(+)
chr3:128308230-128308830(+)
chr3:128309676-128310276(+)
chr3:128310741-128311341(+)
chr3:128313550-128314150(+)
chr3:128314240-128314840(+)
chr3:128316151-128316751(+)
chr3:128316612-128317212(+)
chr3:128317558-128318158(+)
chr3:128318020-128318620(+)
chr3:128319398-128319998(+)
chr3:128321371-128321971(+)
chr3:128322603-128323203(+)
chr3:128323120-128323720(+)
chr3:128323631-128324231(+)
chr3:128324040-128324640(+)
chr3:128324690-128325290(+)
chr3:128326498-128327098(+)
chr3:128327026-128327626(+)
chr3:128327868-128328468(+)
chr3:128329270-128329870(+)
chr3:128329877-128330477(+)
chr3:128330603-128331203(+)
chr3:128331758-128332358(+)
chr3:128332595-128333195(+)
chr3:128334315-128334915(+)
chr3:128335310-128335910(+)
chr3:128335861-128336461(+)
chr3:128336307-128336907(+)
chr3:128336812-128337412(+)
chr3:128337226-128337826(+)
chr3:128337836-128338436(+)
chr3:128338254-128338854(+)
chr3:128338946-128339546(+)
chr3:128340631-128341231(+)
chr3:128342515-128343115(+)
chr3:128343477-128344077(+)
chr3:128344144-128344744(+)
chr3:128346430-128347030(+)
chr3:128351052-128351652(+)
chr3:128355130-128355730(+)
chr3:128356455-128357055(+)
chr3:128360810-128361410(+)
chr3:128365603-128366203(+)
chr3:128367431-128368031(+)
chr3:128368124-128368724(+)
chr3:128368783-128369383(+)
chr3:128369439-128370039(+)
chr3:128369939-128370539(+)
chr3:128370814-128371414(+)
chr3:128371825-128372425(+)
chr3:128372331-128372931(+)
chr3:128372745-128373345(+)
chr3:128373161-128373761(+)
chr3:128375110-128375710(+)
chr3:128378370-128378970(+)
chr3:128382049-128382649(+)
chr3:128384077-128384677(+)
chr3:128384677-128385277(+)
chr3:128386346-128386946(+)
chr3:128389897-128390497(+)
chr3:128393517-128394117(+)
chr3:128394024-128394624(+)
chr3:128394581-128395181(+)
chr3:128398064-128398664(+)
chr3:128398494-128399094(+)
chr3:128399270-128399870(+)
chr3:128399961-128400561(+)
chr3:128400622-128401222(+)
chr3:128401668-128402268(+)
chr3:128402692-128403292(+)
chr3:128403731-128404331(+)
chr3:128404493-128405093(+)
chr3:128405712-128406312(+)
chr3:128408735-128409335(+)
chr3:128409746-128410346(+)
chr3:128410450-128411050(+)
chr3:128410988-128411588(+)
chr3:128412448-128413048(+)
chr3:128416105-128416705(+)
chr3:128416946-128417546(+)
chr3:128417418-128418018(+)
chr3:128418090-128418690(+)
chr3:128419675-128420275(+)
chr3:128420350-128420950(+)
chr3:128421078-128421678(+)
chr3:128422380-128422980(+)
chr3:128423105-128423705(+)
chr3:128425074-128425674(+)
chr3:128426661-128427261(+)
chr3:128427710-128428310(+)
chr3:128428457-128429057(+)
chr3:128429561-128430161(+)
chr3:128430591-128431191(+)
chr3:128431382-128431982(+)
chr3:128433844-128434444(+)
chr3:128436610-128437210(+)
chr3:128437620-128438220(+)
chr3:128439376-128439976(+)
chr3:128440470-128441070(+)
chr3:128441173-128441773(+)
chr3:128442296-128442896(+)
chr3:128443405-128444005(+)
chr3:128443914-128444514(+)
chr3:128444590-128445190(+)
chr3:128445364-128445964(+)
chr3:128446176-128446776(+)
chr3:128446689-128447289(+)
chr3:128447483-128448083(+)
chr3:128448283-128448883(+)
chr3:128449415-128450015(+)
chr3:128450050-128450650(+)
chr3:128450493-128451093(+)
chr3:128453424-128454024(+)
chr3:128454495-128455095(+)
chr3:128455348-128455948(+)
chr3:128456235-128456835(+)
chr3:128459370-128459970(+)
chr3:128460383-128460983(+)
chr3:128461671-128462271(+)
chr3:128462830-128463430(+)
chr3:128463237-128463837(+)
chr3:128464465-128465065(+)
chr3:128465590-128466190(+)
chr3:128467330-128467930(+)
chr3:128467810-128468410(+)
chr3:128469630-128470230(+)
chr3:128472215-128472815(+)
chr3:128475655-128476255(+)
chr3:128476751-128477351(+)
chr3:128477496-128478096(+)
chr3:128478088-128478688(+)
chr3:128478820-128479420(+)
chr3:128479591-128480191(+)
chr3:128480289-128480889(+)
chr3:128480845-128481445(+)
chr3:128481485-128482085(+)
chr3:128482712-128483312(+)
chr3:128483620-128484220(+)
chr3:128485135-128485735(+)
chr3:128486003-128486603(+)
chr3:128487218-128487818(+)
chr3:128487850-128488450(+)
chr3:128488390-128488990(+)
chr3:128489020-128489620(+)
chr3:128490189-128490789(+)
chr3:128490730-128491330(+)
chr3:128491170-128491770(+)
chr3:128492282-128492882(+)
chr3:128492850-128493450(+)
chr3:128493889-128494489(+)
chr3:128494663-128495263(+)
chr3:128497520-128498120(+)
chr3:128498523-128499123(+)
chr3:128498976-128499576(+)
chr3:128500060-128500660(+)
chr3:128501357-128501957(+)
chr3:128502374-128502974(+)
chr3:128502999-128503599(+)
chr3:128503583-128504183(+)
chr3:128504175-128504775(+)
chr3:128505219-128505819(+)
chr3:128506011-128506611(+)
chr3:128506607-128507207(+)
chr3:128507250-128507850(+)
chr3:128507859-128508459(+)
chr3:128511990-128512590(+)
chr3:128512695-128513295(+)
chr3:128513141-128513741(+)
chr3:128513761-128514361(+)
chr3:128519083-128519683(+)
chr3:128519543-128520143(+)
chr3:128520595-128521195(+)
chr3:128522028-128522628(+)
chr3:128522885-128523485(+)
chr3:128523549-128524149(+)
chr3:128524554-128525154(+)
chr3:128525359-128525959(+)
chr3:128526136-128526736(+)
chr3:128527453-128528053(+)
chr3:128528215-128528815(+)
chr3:128531330-128531930(+)
chr3:128531907-128532507(+)
chr3:128532315-128532915(+)
chr3:128533557-128534157(+)
chr3:128534020-128534620(+)
chr3:128541659-128542259(+)
chr3:128542294-128542894(+)
chr3:128542925-128543525(+)
chr3:128543796-128544396(+)
chr3:128544980-128545580(+)
chr3:128545993-128546593(+)
chr3:128547830-128548430(+)
chr3:128548590-128549190(+)
chr3:128549375-128549975(+)
chr3:128549950-128550550(+)
chr3:128551700-128552300(+)
chr3:128553653-128554253(+)
chr3:128556233-128556833(+)
chr3:128558949-128559549(+)
chr3:128559795-128560395(+)
chr3:128560893-128561493(+)
chr3:128561798-128562398(+)
chr3:128562655-128563255(+)
chr3:128563144-128563744(+)
chr3:128563957-128564557(+)
chr3:128564684-128565284(+)
chr3:128566203-128566803(+)
chr3:128566838-128567438(+)
chr3:128568050-128568650(+)
chr3:128568857-128569457(+)
chr3:128569330-128569930(+)
chr3:128572685-128573285(+)
chr3:128573211-128573811(+)
chr3:128574297-128574897(+)
chr3:128576870-128577470(+)
chr3:128578336-128578936(+)
chr3:128581770-128582370(+)
chr3:128582235-128582835(+)
chr3:128583131-128583731(+)
chr3:128583634-128584234(+)
chr3:128584135-128584735(+)
chr3:128584790-128585390(+)
chr3:128585954-128586554(+)
chr3:128586730-128587330(+)
chr3:128589193-128589793(+)
chr3:128591493-128592093(+)
chr3:128593426-128594026(+)
chr3:128594295-128594895(+)
chr3:128595070-128595670(+)
chr3:128596743-128597343(+)
chr3:128597461-128598061(+)
chr3:128598087-128598687(+)
chr3:128598697-128599297(+)
chr3:128599255-128599855(+)
chr3:128600345-128600945(+)
chr3:128601457-128602057(+)
chr3:128607990-128608590(+)
chr3:128612204-128612804(+)
chr3:128614719-128615319(+)
chr3:128617660-128618260(+)
chr3:128619293-128619893(+)
chr3:128621428-128622028(+)
chr3:128622400-128623000(+)
chr3:128623040-128623640(+)
chr3:128624650-128625250(+)
chr3:128625120-128625720(+)
chr3:128625610-128626210(+)
chr3:128626490-128627090(+)
chr3:128627091-128627691(+)
chr3:128627786-128628386(+)
chr3:128628661-128629261(+)
chr3:128629324-128629924(+)
chr3:128632010-128632610(+)
chr3:128633917-128634517(+)
chr3:128635982-128636582(+)
chr3:128639347-128639947(+)
chr3:128639877-128640477(+)
chr3:128640390-128640990(+)
chr3:128641230-128641830(+)
chr3:128641804-128642404(+)
chr3:128642290-128642890(+)
chr3:128643513-128644113(+)
chr3:128644526-128645126(+)
chr3:128645186-128645786(+)
chr3:128646650-128647250(+)
chr3:128647330-128647930(+)
chr3:128651644-128652244(+)
chr3:128652497-128653097(+)
chr3:128653720-128654320(+)
chr3:128654664-128655264(+)
chr3:128655098-128655698(+)
chr3:128658970-128659570(+)
chr3:128661036-128661636(+)
chr3:128663050-128663650(+)
chr3:128665202-128665802(+)
chr3:128668030-128668630(+)
chr3:128669311-128669911(+)
chr3:128675016-128675616(+)
chr3:128676290-128676890(+)
chr3:128678335-128678935(+)
chr3:128680010-128680610(+)
chr3:128684036-128684636(+)
chr3:128684611-128685211(+)
chr3:128686716-128687316(+)
chr3:128689022-128689622(+)
chr3:128689670-128690270(+)
chr3:128690180-128690780(+)
chr3:128691520-128692120(+)
chr3:128692310-128692910(+)
chr3:128692881-128693481(+)
chr3:128696530-128697130(+)
chr3:128699380-128699980(+)
chr3:128702079-128702679(+)
chr3:128702487-128703087(+)
chr3:128703342-128703942(+)
chr3:128704867-128705467(+)
chr3:128706070-128706670(+)
chr3:128710063-128710663(+)
chr3:128710487-128711087(+)
chr3:128711731-128712331(+)
chr3:128712167-128712767(+)
chr3:128712694-128713294(+)
chr3:128713399-128713999(+)
chr3:128713974-128714574(+)
chr3:128714634-128715234(+)
chr3:128715425-128716025(+)
chr3:128716518-128717118(+)
chr3:128717330-128717930(+)
chr3:128717813-128718413(+)
chr3:128718395-128718995(+)
chr3:128719438-128720038(+)
chr3:128719958-128720558(+)
chr3:128720388-128720988(+)
chr3:128720807-128721407(+)
chr3:128721460-128722060(+)
chr3:128721993-128722593(+)
chr3:128722500-128723100(+)
chr3:128723426-128724026(+)
chr3:128723880-128724480(+)
chr3:128724352-128724952(+)
chr3:128725960-128726560(+)
chr3:128726550-128727150(+)
chr3:128727990-128728590(+)
chr3:128729183-128729783(+)
chr3:128730225-128730825(+)
chr3:128731135-128731735(+)
chr3:128732228-128732828(+)
chr3:128732852-128733452(+)
chr3:128733571-128734171(+)
chr3:128734488-128735088(+)
chr3:128735172-128735772(+)
chr3:128735823-128736423(+)
chr3:128736281-128736881(+)
chr3:128737150-128737750(+)
chr3:128737555-128738155(+)
chr3:128738007-128738607(+)
chr3:128738690-128739290(+)
chr3:128739418-128740018(+)
chr3:128739892-128740492(+)
chr3:128741096-128741696(+)
chr3:128742681-128743281(+)
chr3:128744424-128745024(+)
chr3:128745324-128745924(+)
chr3:128745740-128746340(+)
chr3:128749065-128749665(+)
chr3:128750339-128750939(+)
chr3:128751453-128752053(+)
chr3:128752722-128753322(+)
chr3:128753381-128753981(+)
chr3:128754069-128754669(+)
chr3:128754673-128755273(+)
chr3:128756815-128757415(+)
chr3:128757653-128758253(+)
chr3:128758315-128758915(+)
chr3:128759385-128759985(+)
chr3:128764514-128765114(+)
chr3:128765194-128765794(+)
chr3:128765810-128766410(+)
chr3:128769269-128769869(+)
chr3:128770702-128771302(+)
chr3:128771436-128772036(+)
chr3:128772201-128772801(+)
chr3:128772755-128773355(+)
chr3:128773353-128773953(+)
chr3:128775326-128775926(+)
chr3:128775910-128776510(+)
chr3:128777230-128777830(+)
chr3:128778286-128778886(+)
chr3:128778790-128779390(+)
chr3:128779493-128780093(+)
chr3:128780233-128780833(+)
chr3:128780983-128781583(+)
chr3:128782745-128783345(+)
chr3:128783825-128784425(+)
chr3:128786511-128787111(+)
chr3:128787194-128787794(+)
chr3:128788195-128788795(+)
chr3:128788695-128789295(+)
chr3:128791563-128792163(+)
chr3:128792430-128793030(+)
chr3:128795922-128796522(+)
chr3:128797235-128797835(+)
chr3:128797970-128798570(+)
chr3:128799980-128800580(+)
chr3:128800567-128801167(+)
chr3:128800970-128801570(+)
chr3:128803230-128803830(+)
chr3:128804638-128805238(+)
chr3:128805185-128805785(+)
chr3:128805990-128806590(+)
chr3:128806687-128807287(+)
chr3:128808132-128808732(+)
chr3:128812250-128812850(+)
chr3:128812830-128813430(+)
chr3:128814475-128815075(+)
chr3:128820343-128820943(+)
chr3:128822038-128822638(+)
chr3:128822774-128823374(+)
chr3:128823296-128823896(+)
chr3:128825059-128825659(+)
chr3:128825832-128826432(+)
chr3:128828999-128829599(+)
chr3:128830114-128830714(+)
chr3:128830615-128831215(+)
chr3:128831104-128831704(+)
chr3:128833303-128833903(+)
chr3:128835254-128835854(+)
chr3:128835990-128836590(+)
chr3:128836970-128837570(+)
chr3:128837512-128838112(+)
chr3:128838291-128838891(+)
chr3:128839227-128839827(+)
chr3:128839946-128840546(+)
chr3:128840563-128841163(+)
chr3:128841330-128841930(+)
chr3:128842231-128842831(+)
chr3:128843260-128843860(+)
chr3:128844823-128845423(+)
chr3:128845589-128846189(+)
chr3:128846488-128847088(+)
chr3:128847037-128847637(+)
chr3:128847780-128848380(+)
chr3:128850321-128850921(+)
chr3:128851124-128851724(+)
chr3:128854200-128854800(+)
chr3:128862310-128862910(+)
chr3:128866796-128867396(+)
chr3:128879147-128879747(+)
chr3:128880006-128880606(+)
chr3:128880770-128881370(+)
chr3:128881475-128882075(+)
chr3:128882085-128882685(+)
chr3:128883312-128883912(+)
chr3:128885580-128886180(+)
chr3:128888415-128889015(+)
chr3:128888825-128889425(+)
chr3:128892100-128892700(+)
chr3:128897170-128897770(+)
chr3:128898126-128898726(+)
chr3:128898650-128899250(+)
chr3:128899212-128899812(+)
chr3:128900014-128900614(+)
chr3:128900534-128901134(+)
chr3:128901122-128901722(+)
chr3:128901869-128902469(+)
chr3:128902503-128903103(+)
chr3:128902998-128903598(+)
chr3:128904408-128905008(+)
chr3:128905150-128905750(+)
chr3:128906148-128906748(+)
chr3:128906554-128907154(+)
chr3:128907149-128907749(+)
chr3:128908551-128909151(+)
chr3:128914468-128915068(+)
chr3:128915366-128915966(+)
chr3:128916048-128916648(+)
chr3:128917370-128917970(+)
chr3:128918120-128918720(+)
chr3:128921795-128922395(+)
chr3:128923949-128924549(+)
chr3:128926180-128926780(+)
chr3:128930090-128930690(+)
chr3:128930508-128931108(+)
chr3:128931070-128931670(+)
chr3:128935390-128935990(+)
chr3:128937295-128937895(+)
chr3:128941450-128942050(+)
chr3:128943198-128943798(+)
chr3:128943698-128944298(+)
chr3:128944302-128944902(+)
chr3:128945124-128945724(+)
chr3:128945715-128946315(+)
chr3:128946412-128947012(+)
chr3:128947119-128947719(+)
chr3:128947785-128948385(+)
chr3:128948203-128948803(+)
chr3:128949007-128949607(+)
chr3:128949410-128950010(+)
chr3:128950137-128950737(+)
chr3:128950810-128951410(+)
chr3:128952286-128952886(+)
chr3:128953197-128953797(+)
chr3:128954114-128954714(+)
chr3:128957641-128958241(+)
chr3:128958065-128958665(+)
chr3:128958670-128959270(+)
chr3:128959198-128959798(+)
chr3:128963904-128964504(+)
chr3:128964442-128965042(+)
chr3:128967035-128967635(+)
chr3:128967477-128968077(+)
chr3:128968087-128968687(+)
chr3:128968542-128969142(+)
chr3:128968975-128969575(+)
chr3:128971115-128971715(+)
chr3:128971810-128972410(+)
chr3:128972221-128972821(+)
chr3:128973575-128974175(+)
chr3:128975072-128975672(+)
chr3:128980680-128981280(+)
chr3:128981850-128982450(+)
chr3:128982330-128982930(+)
chr3:128984463-128985063(+)
chr3:128986610-128987210(+)
chr3:128987463-128988063(+)
chr3:128991305-128991905(+)
chr3:128992595-128993195(+)
chr3:128993295-128993895(+)
chr3:128993970-128994570(+)
chr3:128994490-128995090(+)
chr3:128995156-128995756(+)
chr3:128995938-128996538(+)
chr3:128996676-128997276(+)
chr3:128997339-128997939(+)
chr3:128997771-128998371(+)
chr3:128998222-128998822(+)
chr3:128999164-128999764(+)
chr3:128999930-129000530(+)
chr3:129000380-129000980(+)
chr3:129000905-129001505(+)
chr3:129001416-129002016(+)
chr3:129002082-129002682(+)
chr3:129003030-129003630(+)
chr3:129004819-129005419(+)
chr3:129007954-129008554(+)
chr3:129010220-129010820(+)
chr3:129013950-129014550(+)
chr3:129021790-129022390(+)
chr3:129022859-129023459(+)
chr3:129023507-129024107(+)
chr3:129024387-129024987(+)
chr3:129025290-129025890(+)
chr3:129025970-129026570(+)
chr3:129026640-129027240(+)
chr3:129027350-129027950(+)
chr3:129028894-129029494(+)
chr3:129029623-129030223(+)
chr3:129030250-129030850(+)
chr3:129030823-129031423(+)
chr3:129031372-129031972(+)
chr3:129031821-129032421(+)
chr3:129032384-129032984(+)
chr3:129032881-129033481(+)
chr3:129033562-129034162(+)
chr3:129034269-129034869(+)
chr3:129034844-129035444(+)
chr3:129035283-129035883(+)
chr3:129035743-129036343(+)
chr3:129036589-129037189(+)
chr3:129037229-129037829(+)
chr3:129037736-129038336(+)
chr3:129038997-129039597(+)
chr3:129040561-129041161(+)
chr3:129041650-129042250(+)
chr3:129042565-129043165(+)
chr3:129043820-129044420(+)
chr3:129044875-129045475(+)
chr3:129045597-129046197(+)
chr3:129046224-129046824(+)
chr3:129047389-129047989(+)
chr3:129048630-129049230(+)
chr3:129049146-129049746(+)
chr3:129050150-129050750(+)
chr3:129052523-129053123(+)
chr3:129055055-129055655(+)
chr3:129056193-129056793(+)
chr3:129057967-129058567(+)
chr3:129059390-129059990(+)
chr3:129060011-129060611(+)
chr3:129060573-129061173(+)
chr3:129062606-129063206(+)
chr3:129063277-129063877(+)
chr3:129064726-129065326(+)
chr3:129065610-129066210(+)
chr3:129067833-129068433(+)
chr3:129068407-129069007(+)
chr3:129070776-129071376(+)
chr3:129071797-129072397(+)
chr3:129072220-129072820(+)
chr3:129073573-129074173(+)
chr3:129074668-129075268(+)
chr3:129075445-129076045(+)
chr3:129076635-129077235(+)
chr3:129077083-129077683(+)
chr3:129077794-129078394(+)
chr3:129078515-129079115(+)
chr3:129078930-129079530(+)
chr3:129079644-129080244(+)
chr3:129082056-129082656(+)
chr3:129084435-129085035(+)
chr3:129084902-129085502(+)
chr3:129086020-129086620(+)
chr3:129086524-129087124(+)
chr3:129087136-129087736(+)
chr3:129087824-129088424(+)
chr3:129089060-129089660(+)
chr3:129089650-129090250(+)
chr3:129093835-129094435(+)
chr3:129096290-129096890(+)
chr3:129097689-129098289(+)
chr3:129098270-129098870(+)
chr3:129098698-129099298(+)
chr3:129099457-129100057(+)
chr3:129100067-129100667(+)
chr3:129101094-129101694(+)
chr3:129102031-129102631(+)
chr3:129102655-129103255(+)
chr3:129103519-129104119(+)
chr3:129104251-129104851(+)
chr3:129104960-129105560(+)
chr3:129105712-129106312(+)
chr3:129106160-129106760(+)
chr3:129106867-129107467(+)
chr3:129107499-129108099(+)
chr3:129108058-129108658(+)
chr3:129110310-129110910(+)
chr3:129111151-129111751(+)
chr3:129111926-129112526(+)
chr3:129112760-129113360(+)
chr3:129113930-129114530(+)
chr3:129117006-129117606(+)
chr3:129117610-129118210(+)
chr3:129118197-129118797(+)
chr3:129118719-129119319(+)
chr3:129119523-129120123(+)
chr3:129122030-129122630(+)
chr3:129122635-129123235(+)
chr3:129125635-129126235(+)
chr3:129128272-129128872(+)
chr3:129129670-129130270(+)
chr3:129131603-129132203(+)
chr3:129132009-129132609(+)
chr3:129132443-129133043(+)
chr3:129132910-129133510(+)
chr3:129134610-129135210(+)
chr3:129135173-129135773(+)
chr3:129136077-129136677(+)
chr3:129137169-129137769(+)
chr3:129138200-129138800(+)
chr3:129139550-129140150(+)
chr3:129140135-129140735(+)
chr3:129140703-129141303(+)
chr3:129142424-129143024(+)
chr3:129143003-129143603(+)
chr3:129143982-129144582(+)
chr3:129146780-129147380(+)
chr3:129147247-129147847(+)
chr3:129147696-129148296(+)
chr3:129148321-129148921(+)
chr3:129150752-129151352(+)
chr3:129151373-129151973(+)
chr3:129152310-129152910(+)
chr3:129152830-129153430(+)
chr3:129153602-129154202(+)
chr3:129154021-129154621(+)
chr3:129154755-129155355(+)
chr3:129155187-129155787(+)
chr3:129155620-129156220(+)
chr3:129157235-129157835(+)
chr3:129158096-129158696(+)
chr3:129158668-129159268(+)
chr3:129159167-129159767(+)
chr3:129159753-129160353(+)
chr3:129160521-129161121(+)
chr3:129161243-129161843(+)
chr3:129161722-129162322(+)
chr3:129162814-129163414(+)
chr3:129164162-129164762(+)
chr3:129164864-129165464(+)
chr3:129165970-129166570(+)
chr3:129166455-129167055(+)
chr3:129166975-129167575(+)
chr3:129167760-129168360(+)
chr3:129168259-129168859(+)
chr3:129168989-129169589(+)
chr3:129171770-129172370(+)
chr3:129172475-129173075(+)
chr3:129173207-129173807(+)
chr3:129175107-129175707(+)
chr3:129175990-129176590(+)
chr3:129178890-129179490(+)
chr3:129179776-129180376(+)
chr3:129180350-129180950(+)
chr3:129181080-129181680(+)
chr3:129182348-129182948(+)
chr3:129186619-129187219(+)
chr3:129187798-129188398(+)
chr3:129189583-129190183(+)
chr3:129191780-129192380(+)
chr3:129192289-129192889(+)
chr3:129193763-129194363(+)
chr3:129195334-129195934(+)
chr3:129195870-129196470(+)
chr3:129199945-129200545(+)
chr3:129200532-129201132(+)
chr3:129201070-129201670(+)
chr3:129201488-129202088(+)
chr3:129202110-129202710(+)
chr3:129202637-129203237(+)
chr3:129203930-129204530(+)
chr3:129204449-129205049(+)
chr3:129205068-129205668(+)
chr3:129206466-129207066(+)
chr3:129207081-129207681(+)
chr3:129207961-129208561(+)
chr3:129208966-129209566(+)
chr3:129209503-129210103(+)
chr3:129210538-129211138(+)
chr3:129211275-129211875(+)
chr3:129212470-129213070(+)
chr3:129213239-129213839(+)
chr3:129213739-129214339(+)
chr3:129214742-129215342(+)
chr3:129215982-129216582(+)
chr3:129216730-129217330(+)
chr3:129217783-129218383(+)
chr3:129218275-129218875(+)
chr3:129218763-129219363(+)
chr3:129219737-129220337(+)
chr3:129220612-129221212(+)
chr3:129221743-129222343(+)
chr3:129222265-129222865(+)
chr3:129223033-129223633(+)
chr3:129223535-129224135(+)
chr3:129224220-129224820(+)
chr3:129225089-129225689(+)
chr3:129225690-129226290(+)
chr3:129226097-129226697(+)
chr3:129226970-129227570(+)
chr3:129229865-129230465(+)
chr3:129231386-129231986(+)
chr3:129231800-129232400(+)
chr3:129232638-129233238(+)
chr3:129233315-129233915(+)
chr3:129234247-129234847(+)
chr3:129236100-129236700(+)
chr3:129236680-129237280(+)
chr3:129237393-129237993(+)
chr3:129238625-129239225(+)
chr3:129239740-129240340(+)
chr3:129240380-129240980(+)
chr3:129240915-129241515(+)
chr3:129241892-129242492(+)
chr3:129242354-129242954(+)
chr3:129243020-129243620(+)
chr3:129244088-129244688(+)
chr3:129244898-129245498(+)
chr3:129245512-129246112(+)
chr3:129246077-129246677(+)
chr3:129246590-129247190(+)
chr3:129247155-129247755(+)
chr3:129248411-129249011(+)
chr3:129249063-129249663(+)
chr3:129250322-129250922(+)
chr3:129250798-129251398(+)
chr3:129252239-129252839(+)
chr3:129253193-129253793(+)
chr3:129253754-129254354(+)
chr3:129254848-129255448(+)
chr3:129255575-129256175(+)
chr3:129257433-129258033(+)
chr3:129257953-129258553(+)
chr3:129258545-129259145(+)
chr3:129261775-129262375(+)
chr3:129262236-129262836(+)
chr3:129262852-129263452(+)
chr3:129263328-129263928(+)
chr3:129265310-129265910(+)
chr3:129267030-129267630(+)
chr3:129268156-129268756(+)
chr3:129268583-129269183(+)
chr3:129269714-129270314(+)
chr3:129270485-129271085(+)
chr3:129271032-129271632(+)
chr3:129271666-129272266(+)
chr3:129272515-129273115(+)
chr3:129273424-129274024(+)
chr3:129273877-129274477(+)
chr3:129274640-129275240(+)
chr3:129275511-129276111(+)
chr3:129276191-129276791(+)
chr3:129276854-129277454(+)
chr3:129277503-129278103(+)
chr3:129278259-129278859(+)
chr3:129278661-129279261(+)
chr3:129279192-129279792(+)
chr3:129279938-129280538(+)
chr3:129281493-129282093(+)
chr3:129282270-129282870(+)
chr3:129282714-129283314(+)
chr3:129283716-129284316(+)
chr3:129284261-129284861(+)
chr3:129284916-129285516(+)
chr3:129285834-129286434(+)
chr3:129286270-129286870(+)
chr3:129288294-129288894(+)
chr3:129289612-129290212(+)
chr3:129290095-129290695(+)
chr3:129291764-129292364(+)
chr3:129292773-129293373(+)
chr3:129293396-129293996(+)
chr3:129293940-129294540(+)
chr3:129294734-129295334(+)
chr3:129295513-129296113(+)
chr3:129296087-129296687(+)
chr3:129296674-129297274(+)
chr3:129297076-129297676(+)
chr3:129298282-129298882(+)
chr3:129298955-129299555(+)
chr3:129299614-129300214(+)
chr3:129300933-129301533(+)
chr3:129301500-129302100(+)
chr3:129302068-129302668(+)
chr3:129302863-129303463(+)
chr3:129303289-129303889(+)
chr3:129303750-129304350(+)
chr3:129304215-129304815(+)
chr3:129304881-129305481(+)
chr3:129305751-129306351(+)
chr3:129306412-129307012(+)
chr3:129307159-129307759(+)
chr3:129307670-129308270(+)
chr3:129308286-129308886(+)
chr3:129309634-129310234(+)
chr3:129311401-129312001(+)
chr3:129312123-129312723(+)
chr3:129312591-129313191(+)
chr3:129313185-129313785(+)
chr3:129313607-129314207(+)
chr3:129314176-129314776(+)
chr3:129315002-129315602(+)
chr3:129315499-129316099(+)
chr3:129316207-129316807(+)
chr3:129316732-129317332(+)
chr3:129317630-129318230(+)
chr3:129318289-129318889(+)
chr3:129320168-129320768(+)
chr3:129321091-129321691(+)
chr3:129321902-129322502(+)
chr3:129322451-129323051(+)
chr3:129323404-129324004(+)
chr3:129324203-129324803(+)
chr3:129324863-129325463(+)
chr3:129325622-129326222(+)
chr3:129326262-129326862(+)
chr3:129326803-129327403(+)
chr3:129327395-129327995(+)
chr3:129328498-129329098(+)
chr3:129328957-129329557(+)
chr3:129330713-129331313(+)
chr3:129331224-129331824(+)
chr3:129331716-129332316(+)
chr3:129332825-129333425(+)
chr3:129333566-129334166(+)
chr3:129334370-129334970(+)
chr3:129334943-129335543(+)
chr3:129335456-129336056(+)
chr3:129335870-129336470(+)
chr3:129336455-129337055(+)
chr3:129337534-129338134(+)
chr3:129338603-129339203(+)
chr3:129340759-129341359(+)
chr3:129341485-129342085(+)
chr3:129342268-129342868(+)
chr3:129343122-129343722(+)
chr3:129344184-129344784(+)
chr3:129344919-129345519(+)
chr3:129345391-129345991(+)
chr3:129345993-129346593(+)
chr3:129346575-129347175(+)
chr3:129347708-129348308(+)
chr3:129350753-129351353(+)
chr3:129351789-129352389(+)
chr3:129352690-129353290(+)
chr3:129353832-129354432(+)
chr3:129354383-129354983(+)
chr3:129354825-129355425(+)
chr3:129359745-129360345(+)
chr3:129360271-129360871(+)
chr3:129363596-129364196(+)
chr3:129364090-129364690(+)
chr3:129367059-129367659(+)
chr3:129367713-129368313(+)
chr3:129368182-129368782(+)
chr3:129368994-129369594(+)
chr3:129369600-129370200(+)
chr3:129370391-129370991(+)
chr3:129371005-129371605(+)
chr3:129372884-129373484(+)
chr3:129374150-129374750(+)
chr3:129374882-129375482(+)
chr3:129375417-129376017(+)
chr3:129375960-129376560(+)
chr3:129376406-129377006(+)
chr3:129376917-129377517(+)
chr3:129379970-129380570(+)
chr3:129380490-129381090(+)
chr3:129380945-129381545(+)
chr3:129381773-129382373(+)
chr3:129383004-129383604(+)
chr3:129383780-129384380(+)
chr3:129386250-129386850(+)
chr3:129388935-129389535(+)
chr3:129389520-129390120(+)
chr3:129390930-129391530(+)
chr3:129391766-129392366(+)
chr3:129392605-129393205(+)
chr3:129393224-129393824(+)
chr3:129394730-129395330(+)
chr3:129395155-129395755(+)
chr3:129395630-129396230(+)
chr3:129396330-129396930(+)
chr3:129398210-129398810(+)
chr3:129400090-129400690(+)
chr3:129401902-129402502(+)
chr3:129402355-129402955(+)
chr3:129403107-129403707(+)
chr3:129403928-129404528(+)
chr3:129405681-129406281(+)
chr3:129406509-129407109(+)
chr3:129407112-129407712(+)
chr3:129408026-129408626(+)
chr3:129409107-129409707(+)
chr3:129409681-129410281(+)
chr3:129413004-129413604(+)
chr3:129413960-129414560(+)
chr3:129414690-129415290(+)
chr3:129416186-129416786(+)
chr3:129417946-129418546(+)
chr3:129418383-129418983(+)
chr3:129419535-129420135(+)
chr3:129419981-129420581(+)
chr3:129421934-129422534(+)
chr3:129422664-129423264(+)
chr3:129424030-129424630(+)
chr3:129427105-129427705(+)
chr3:129428195-129428795(+)
chr3:129432150-129432750(+)
chr3:129434591-129435191(+)
chr3:129435328-129435928(+)
chr3:129436932-129437532(+)
chr3:129437651-129438251(+)
chr3:129438280-129438880(+)
chr3:129441272-129441872(+)
chr3:129442572-129443172(+)
chr3:129443435-129444035(+)
chr3:129445770-129446370(+)
chr3:129446469-129447069(+)
chr3:129449490-129450090(+)
chr3:129451174-129451774(+)
chr3:129451902-129452502(+)
chr3:129454615-129455215(+)
chr3:129456460-129457060(+)
chr3:129456890-129457490(+)
chr3:129458183-129458783(+)
chr3:129458844-129459444(+)
chr3:129460595-129461195(+)
chr3:129464028-129464628(+)
chr3:129465370-129465970(+)
chr3:129465857-129466457(+)
chr3:129466278-129466878(+)
chr3:129466717-129467317(+)
chr3:129468450-129469050(+)
chr3:129469855-129470455(+)
chr3:129470712-129471312(+)
chr3:129471561-129472161(+)
chr3:129475608-129476208(+)
chr3:129477603-129478203(+)
chr3:129478965-129479565(+)
chr3:129482450-129483050(+)
chr3:129482913-129483513(+)
chr3:129486624-129487224(+)
chr3:129487480-129488080(+)
chr3:129488252-129488852(+)
chr3:129489930-129490530(+)
chr3:129490360-129490960(+)
chr3:129490770-129491370(+)
chr3:129491570-129492170(+)
chr3:129492710-129493310(+)
chr3:129493811-129494411(+)
chr3:129494690-129495290(+)
chr3:129496095-129496695(+)
chr3:129496524-129497124(+)
chr3:129496935-129497535(+)
chr3:129497590-129498190(+)
chr3:129500310-129500910(+)
chr3:129502209-129502809(+)
chr3:129505515-129506115(+)
chr3:129506040-129506640(+)
chr3:129509978-129510578(+)
chr3:129511413-129512013(+)
chr3:129512038-129512638(+)
chr3:129512789-129513389(+)
chr3:129513478-129514078(+)
chr3:129514321-129514921(+)
chr3:129514887-129515487(+)
chr3:129517710-129518310(+)
chr3:129522690-129523290(+)
chr3:129528181-129528781(+)
chr3:129531404-129532004(+)
chr3:129534590-129535190(+)
chr3:129536050-129536650(+)
chr3:129538730-129539330(+)
chr3:129539443-129540043(+)
chr3:129539910-129540510(+)
chr3:129541411-129542011(+)
chr3:129542680-129543280(+)
chr3:129543653-129544253(+)
chr3:129544290-129544890(+)
chr3:129544770-129545370(+)
chr3:129545602-129546202(+)
chr3:129546535-129547135(+)
chr3:129547700-129548300(+)
chr3:129548297-129548897(+)
chr3:129550720-129551320(+)
chr3:129551250-129551850(+)
chr3:129552160-129552760(+)
chr3:129552738-129553338(+)
chr3:129553404-129554004(+)
chr3:129553940-129554540(+)
chr3:129555324-129555924(+)
chr3:129555950-129556550(+)
chr3:129556806-129557406(+)
chr3:129559200-129559800(+)
chr3:129559742-129560342(+)
chr3:129564724-129565324(+)
chr3:129565130-129565730(+)
chr3:129565735-129566335(+)
chr3:129569770-129570370(+)
chr3:129573637-129574237(+)
chr3:129574367-129574967(+)
chr3:129575235-129575835(+)
chr3:129575930-129576530(+)
chr3:129576630-129577230(+)
chr3:129580230-129580830(+)
chr3:129583283-129583883(+)
chr3:129586197-129586797(+)
chr3:129586780-129587380(+)
chr3:129587736-129588336(+)
chr3:129589300-129589900(+)
chr3:129590460-129591060(+)
chr3:129590866-129591466(+)
chr3:129591935-129592535(+)
chr3:129594234-129594834(+)
chr3:129596310-129596910(+)
chr3:129597126-129597726(+)
chr3:129599972-129600572(+)
chr3:129601880-129602480(+)
chr3:129604230-129604830(+)
chr3:129606550-129607150(+)
chr3:129607010-129607610(+)
chr3:129607496-129608096(+)
chr3:129608911-129609511(+)
chr3:129609569-129610169(+)
chr3:129610134-129610734(+)
chr3:129610673-129611273(+)
chr3:129611574-129612174(+)
chr3:129612234-129612834(+)
chr3:129612909-129613509(+)
chr3:129614970-129615570(+)
chr3:129615760-129616360(+)
chr3:129616410-129617010(+)
chr3:129625426-129626026(+)
chr3:129627152-129627752(+)
chr3:129627710-129628310(+)
chr3:129628430-129629030(+)
chr3:129629984-129630584(+)
chr3:129634455-129635055(+)
chr3:129636022-129636622(+)
chr3:129637040-129637640(+)
chr3:129638550-129639150(+)
chr3:129645792-129646392(+)
chr3:129648139-129648739(+)
chr3:129649800-129650400(+)
chr3:129651430-129652030(+)
chr3:129652710-129653310(+)
chr3:129653196-129653796(+)
chr3:129653710-129654310(+)
chr3:129655519-129656119(+)
chr3:129656485-129657085(+)
chr3:129657045-129657645(+)
chr3:129658370-129658970(+)
chr3:129658836-129659436(+)
chr3:129660971-129661571(+)
chr3:129662005-129662605(+)
chr3:129664662-129665262(+)
chr3:129666466-129667066(+)
chr3:129667595-129668195(+)
chr3:129668894-129669494(+)
chr3:129669360-129669960(+)
chr3:129671035-129671635(+)
chr3:129671563-129672163(+)
chr3:129672480-129673080(+)
chr3:129673324-129673924(+)
chr3:129677475-129678075(+)
chr3:129678940-129679540(+)
chr3:129679822-129680422(+)
chr3:129682595-129683195(+)
chr3:129683068-129683668(+)
chr3:129685160-129685760(+)
chr3:129685692-129686292(+)
chr3:129686477-129687077(+)
chr3:129689291-129689891(+)
chr3:129690135-129690735(+)
chr3:129692610-129693210(+)
chr3:129693083-129693683(+)
chr3:129693494-129694094(+)
chr3:129693958-129694558(+)
chr3:129694428-129695028(+)
chr3:129695556-129696156(+)
chr3:129696862-129697462(+)
chr3:129698633-129699233(+)
chr3:129701090-129701690(+)
chr3:129702867-129703467(+)
chr3:129703805-129704405(+)
chr3:129706524-129707124(+)
chr3:129708228-129708828(+)
chr3:129710390-129710990(+)
chr3:129711605-129712205(+)
chr3:129712630-129713230(+)
chr3:129713838-129714438(+)
chr3:129714830-129715430(+)
chr3:129717030-129717630(+)
chr3:129719050-129719650(+)
chr3:129720373-129720973(+)
chr3:129720844-129721444(+)
chr3:129721606-129722206(+)
chr3:129723970-129724570(+)
chr3:129729138-129729738(+)
chr3:129729810-129730410(+)
chr3:129730924-129731524(+)
chr3:129731590-129732190(+)
chr3:129733265-129733865(+)
chr3:129734355-129734955(+)
chr3:129735791-129736391(+)
chr3:129737630-129738230(+)
chr3:129740030-129740630(+)
chr3:129744510-129745110(+)
chr3:129745077-129745677(+)
chr3:129746179-129746779(+)
chr3:129747670-129748270(+)
chr3:129748251-129748851(+)
chr3:129749231-129749831(+)
chr3:129750050-129750650(+)
chr3:129752390-129752990(+)
chr3:129754110-129754710(+)
chr3:129755450-129756050(+)
chr3:129755976-129756576(+)
chr3:129759918-129760518(+)
chr3:129761396-129761996(+)
chr3:129761978-129762578(+)
chr3:129762405-129763005(+)
chr3:129762940-129763540(+)
chr3:129763880-129764480(+)
chr3:129765130-129765730(+)
chr3:129766610-129767210(+)
chr3:129767496-129768096(+)
chr3:129771116-129771716(+)
chr3:129771740-129772340(+)
chr3:129772240-129772840(+)
chr3:129775380-129775980(+)
chr3:129776137-129776737(+)
chr3:129776600-129777200(+)
chr3:129777210-129777810(+)
chr3:129777955-129778555(+)
chr3:129779573-129780173(+)
chr3:129780270-129780870(+)
chr3:129785110-129785710(+)
chr3:129788783-129789383(+)
chr3:129792310-129792910(+)
chr3:129792740-129793340(+)
chr3:129794290-129794890(+)
chr3:129795950-129796550(+)
chr3:129796381-129796981(+)
chr3:129800109-129800709(+)
chr3:129802402-129803002(+)
chr3:129803292-129803892(+)
chr3:129804646-129805246(+)
chr3:129806843-129807443(+)
chr3:129809409-129810009(+)
chr3:129812644-129813244(+)
chr3:129813235-129813835(+)
chr3:129814541-129815141(+)
chr3:129815041-129815641(+)
chr3:129815630-129816230(+)
chr3:129816742-129817342(+)
chr3:129817216-129817816(+)
chr3:129817853-129818453(+)
chr3:129818650-129819250(+)
chr3:129819570-129820170(+)
chr3:129822874-129823474(+)
chr3:129824702-129825302(+)
chr3:129825570-129826170(+)
chr3:129826377-129826977(+)
chr3:129827835-129828435(+)
chr3:129829389-129829989(+)
chr3:129829832-129830432(+)
chr3:129830244-129830844(+)
chr3:129830659-129831259(+)
chr3:129831092-129831692(+)
chr3:129831983-129832583(+)
chr3:129834060-129834660(+)
chr3:129836692-129837292(+)
chr3:129837450-129838050(+)
chr3:129838553-129839153(+)
chr3:129841110-129841710(+)
chr3:129841654-129842254(+)
chr3:129842093-129842693(+)
chr3:129842695-129843295(+)
chr3:129848920-129849520(+)
chr3:129855072-129855672(+)
chr3:129856410-129857010(+)
chr3:129857340-129857940(+)
chr3:129858290-129858890(+)
chr3:129859531-129860131(+)
chr3:129862338-129862938(+)
chr3:129862928-129863528(+)
chr3:129863374-129863974(+)
chr3:129864155-129864755(+)
chr3:129865035-129865635(+)
chr3:129865830-129866430(+)
chr3:129866310-129866910(+)
chr3:129868980-129869580(+)
chr3:129872031-129872631(+)
chr3:129874293-129874893(+)
chr3:129884647-129885247(+)
chr3:129893988-129894588(+)
chr3:129895232-129895832(+)
chr3:129896550-129897150(+)
chr3:129897551-129898151(+)
chr3:129898431-129899031(+)
chr3:129899339-129899939(+)
chr3:129899915-129900515(+)
chr3:129900465-129901065(+)
chr3:129901235-129901835(+)
chr3:129902348-129902948(+)
chr3:129902823-129903423(+)
chr3:129903383-129903983(+)
chr3:129906930-129907530(+)
chr3:129909450-129910050(+)
chr3:129920003-129920603(+)
chr3:129921710-129922310(+)
chr3:129930670-129931270(+)
chr3:129933251-129933851(+)
chr3:129933730-129934330(+)
chr3:129937170-129937770(+)
chr3:129938898-129939498(+)
chr3:129939670-129940270(+)
chr3:129940520-129941120(+)
chr3:129941452-129942052(+)
chr3:129942298-129942898(+)
chr3:129945170-129945770(+)
chr3:129949170-129949770(+)
chr3:129951320-129951920(+)
chr3:129960950-129961550(+)
chr3:129961608-129962208(+)
chr3:129969820-129970420(+)
chr3:129971545-129972145(+)
chr3:129972050-129972650(+)
chr3:129974810-129975410(+)
chr3:129975703-129976303(+)
chr3:129976250-129976850(+)
chr3:129976786-129977386(+)
chr3:129977283-129977883(+)
chr3:129977910-129978510(+)
chr3:129978590-129979190(+)
chr3:129979609-129980209(+)
chr3:129980290-129980890(+)
chr3:129981534-129982134(+)
chr3:129982670-129983270(+)
chr3:129983360-129983960(+)
chr3:129984630-129985230(+)
chr3:129991870-129992470(+)
chr3:129992834-129993434(+)
chr3:129993290-129993890(+)
chr3:129994925-129995525(+)
chr3:129995460-129996060(+)
chr3:129998770-129999370(+)
chr3:130001421-130002021(+)
chr3:130002682-130003282(+)
chr3:130003750-130004350(+)
chr3:130006436-130007036(+)
chr3:130007930-130008530(+)
chr3:130011970-130012570(+)
chr3:130017310-130017910(+)
chr3:130018263-130018863(+)
chr3:130020230-130020830(+)
chr3:130021290-130021890(+)
chr3:130023370-130023970(+)
chr3:130023975-130024575(+)
chr3:130024383-130024983(+)
chr3:130028730-130029330(+)
chr3:130029770-130030370(+)
chr3:130031870-130032470(+)
chr3:130032370-130032970(+)
chr3:130033570-130034170(+)
chr3:130034927-130035527(+)
chr3:130036350-130036950(+)
chr3:130037787-130038387(+)
chr3:130042251-130042851(+)
chr3:130045230-130045830(+)
chr3:130047373-130047973(+)
chr3:130048037-130048637(+)
chr3:130048501-130049101(+)
chr3:130049450-130050050(+)
chr3:130049933-130050533(+)
chr3:130050990-130051590(+)
chr3:130059426-130060026(+)
chr3:130060111-130060711(+)
chr3:130060529-130061129(+)
chr3:130061160-130061760(+)
chr3:130061780-130062380(+)
chr3:130063175-130063775(+)
chr3:130063810-130064410(+)
chr3:130064223-130064823(+)
chr3:130064828-130065428(+)
chr3:130071415-130072015(+)
chr3:130073165-130073765(+)
chr3:130079090-130079690(+)
chr3:130086890-130087490(+)
chr3:130087464-130088064(+)
chr3:130092766-130093366(+)
chr3:130093653-130094253(+)
chr3:130094990-130095590(+)
chr3:130096745-130097345(+)
chr3:130097530-130098130(+)
chr3:130097982-130098582(+)
chr3:130099130-130099730(+)
chr3:130102341-130102941(+)
chr3:130103302-130103902(+)
chr3:130104790-130105390(+)
chr3:130105353-130105953(+)
chr3:130107739-130108339(+)
chr3:130108493-130109093(+)
chr3:130108894-130109494(+)
chr3:130110130-130110730(+)
chr3:130111008-130111608(+)
chr3:130112532-130113132(+)
chr3:130114132-130114732(+)
chr3:130114657-130115257(+)
chr3:130115095-130115695(+)
chr3:130116330-130116930(+)
chr3:130121730-130122330(+)
chr3:130124195-130124795(+)
chr3:130124655-130125255(+)
chr3:130126540-130127140(+)
chr3:130126988-130127588(+)
chr3:130129150-130129750(+)
chr3:130130072-130130672(+)
chr3:130131780-130132380(+)
chr3:130133193-130133793(+)
chr3:130134095-130134695(+)
chr3:130134935-130135535(+)
chr3:130136143-130136743(+)
chr3:130139338-130139938(+)
chr3:130141530-130142130(+)
chr3:130144224-130144824(+)
chr3:130144968-130145568(+)
chr3:130146903-130147503(+)
chr3:130147541-130148141(+)
chr3:130148300-130148900(+)
chr3:130149008-130149608(+)
chr3:130150158-130150758(+)
chr3:130150730-130151330(+)
chr3:130152130-130152730(+)
chr3:130155280-130155880(+)
chr3:130157295-130157895(+)
chr3:130159678-130160278(+)
chr3:130160352-130160952(+)
chr3:130161071-130161671(+)
chr3:130164145-130164745(+)
chr3:130165330-130165930(+)
chr3:130165850-130166450(+)
chr3:130166856-130167456(+)
chr3:130167320-130167920(+)
chr3:130167735-130168335(+)
chr3:130168245-130168845(+)
chr3:130170130-130170730(+)
chr3:130175255-130175855(+)
chr3:130175870-130176470(+)
chr3:130176363-130176963(+)
chr3:130177080-130177680(+)
chr3:130178690-130179290(+)
chr3:130180900-130181500(+)
chr3:130183150-130183750(+)
chr3:130184196-130184796(+)
chr3:130187030-130187630(+)
chr3:130188180-130188780(+)
chr3:130188883-130189483(+)
chr3:130189323-130189923(+)
chr3:130192047-130192647(+)
chr3:130195630-130196230(+)
chr3:130198835-130199435(+)
chr3:130199479-130200079(+)
chr3:130204253-130204853(+)
chr3:130206387-130206987(+)
chr3:130207010-130207610(+)
chr3:130207520-130208120(+)
chr3:130207922-130208522(+)
chr3:130208951-130209551(+)
chr3:130209370-130209970(+)
chr3:130210158-130210758(+)
chr3:130210835-130211435(+)
chr3:130211755-130212355(+)
chr3:130212795-130213395(+)
chr3:130215014-130215614(+)
chr3:130216754-130217354(+)
chr3:130222090-130222690(+)
chr3:130222770-130223370(+)
chr3:130223396-130223996(+)
chr3:130224797-130225397(+)
chr3:130225250-130225850(+)
chr3:130226986-130227586(+)
chr3:130227721-130228321(+)
chr3:130228230-130228830(+)
chr3:130232270-130232870(+)
chr3:130233020-130233620(+)
chr3:130233426-130234026(+)
chr3:130234491-130235091(+)
chr3:130235095-130235695(+)
chr3:130235759-130236359(+)
chr3:130236344-130236944(+)
chr3:130236846-130237446(+)
chr3:130238321-130238921(+)
chr3:130240202-130240802(+)
chr3:130241080-130241680(+)
chr3:130242650-130243250(+)
chr3:130246120-130246720(+)
chr3:130246730-130247330(+)
chr3:130248149-130248749(+)
chr3:130248599-130249199(+)
chr3:130249226-130249826(+)
chr3:130249831-130250431(+)
chr3:130251110-130251710(+)
chr3:130251980-130252580(+)
chr3:130255375-130255975(+)
chr3:130256439-130257039(+)
chr3:130257736-130258336(+)
chr3:130258850-130259450(+)
chr3:130260710-130261310(+)
chr3:130262060-130262660(+)
chr3:130265075-130265675(+)
chr3:130265869-130266469(+)
chr3:130267111-130267711(+)
chr3:130269050-130269650(+)
chr3:130273643-130274243(+)
chr3:130275670-130276270(+)
chr3:130276289-130276889(+)
chr3:130276730-130277330(+)
chr3:130277151-130277751(+)
chr3:130282775-130283375(+)
chr3:130284001-130284601(+)
chr3:130285503-130286103(+)
chr3:130288192-130288792(+)
chr3:130288701-130289301(+)
chr3:130289199-130289799(+)
chr3:130291513-130292113(+)
chr3:130291952-130292552(+)
chr3:130292590-130293190(+)
chr3:130293271-130293871(+)
chr3:130294630-130295230(+)
chr3:130295228-130295828(+)
chr3:130296128-130296728(+)
chr3:130296630-130297230(+)
chr3:130297065-130297665(+)
chr3:130297625-130298225(+)
chr3:130298107-130298707(+)
chr3:130300100-130300700(+)
chr3:130300875-130301475(+)
chr3:130301376-130301976(+)
chr3:130301950-130302550(+)
chr3:130304184-130304784(+)
chr3:130305104-130305704(+)
chr3:130305704-130306304(+)
chr3:130309670-130310270(+)
chr3:130310870-130311470(+)
chr3:130313473-130314073(+)
chr3:130315223-130315823(+)
chr3:130316047-130316647(+)
chr3:130319710-130320310(+)
chr3:130320353-130320953(+)
chr3:130321476-130322076(+)
chr3:130322250-130322850(+)
chr3:130323581-130324181(+)
chr3:130325076-130325676(+)
chr3:130328044-130328644(+)
chr3:130329370-130329970(+)
chr3:130329818-130330418(+)
chr3:130332250-130332850(+)
chr3:130334390-130334990(+)
chr3:130336580-130337180(+)
chr3:130337170-130337770(+)
chr3:130337950-130338550(+)
chr3:130339936-130340536(+)
chr3:130340508-130341108(+)
chr3:130341568-130342168(+)
chr3:130344190-130344790(+)
chr3:130344833-130345433(+)
chr3:130345330-130345930(+)
chr3:130346398-130346998(+)
chr3:130354040-130354640(+)
chr3:130354694-130355294(+)
chr3:130355824-130356424(+)
chr3:130358215-130358815(+)
chr3:130358783-130359383(+)
chr3:130361040-130361640(+)
chr3:130361515-130362115(+)
chr3:130363517-130364117(+)
chr3:130363975-130364575(+)
chr3:130370170-130370770(+)
chr3:130371370-130371970(+)
chr3:130372810-130373410(+)
chr3:130373523-130374123(+)
chr3:130375126-130375726(+)
chr3:130375730-130376330(+)
chr3:130376130-130376730(+)
chr3:130376570-130377170(+)
chr3:130377388-130377988(+)
chr3:130378630-130379230(+)
chr3:130380039-130380639(+)
chr3:130380752-130381352(+)
chr3:130381195-130381795(+)
chr3:130381690-130382290(+)
chr3:130382675-130383275(+)
chr3:130383455-130384055(+)
chr3:130383930-130384530(+)
chr3:130388539-130389139(+)
chr3:130389670-130390270(+)
chr3:130390295-130390895(+)
chr3:130394040-130394640(+)
chr3:130396130-130396730(+)
chr3:130397150-130397750(+)
chr3:130397960-130398560(+)
chr3:130400440-130401040(+)
chr3:130400875-130401475(+)
chr3:130404395-130404995(+)
chr3:130404930-130405530(+)
chr3:130405550-130406150(+)
chr3:130406082-130406682(+)
chr3:130407481-130408081(+)
chr3:130411189-130411789(+)
chr3:130418505-130419105(+)
chr3:130419300-130419900(+)
chr3:130419726-130420326(+)
chr3:130421709-130422309(+)
chr3:130424191-130424791(+)
chr3:130427047-130427647(+)
chr3:130428382-130428982(+)
chr3:130429717-130430317(+)
chr3:130430655-130431255(+)
chr3:130431536-130432136(+)
chr3:130439356-130439956(+)
chr3:130444520-130445120(+)
chr3:130445070-130445670(+)
chr3:130445904-130446504(+)
chr3:130446887-130447487(+)
chr3:130447810-130448410(+)
chr3:130448583-130449183(+)
chr3:130449505-130450105(+)
chr3:130451250-130451850(+)
chr3:130452192-130452792(+)
chr3:130456358-130456958(+)
chr3:130460609-130461209(+)
chr3:130464435-130465035(+)
chr3:130464910-130465510(+)
chr3:130465424-130466024(+)
chr3:130466240-130466840(+)
chr3:130466723-130467323(+)
chr3:130467185-130467785(+)
chr3:130467732-130468332(+)
chr3:130468470-130469070(+)
chr3:130470710-130471310(+)
chr3:130474408-130475008(+)
chr3:130477508-130478108(+)
chr3:130478455-130479055(+)
chr3:130479684-130480284(+)
chr3:130480472-130481072(+)
chr3:130489400-130490000(+)
chr3:130491003-130491603(+)
chr3:130491423-130492023(+)
chr3:130492117-130492717(+)
chr3:130492960-130493560(+)
chr3:130495695-130496295(+)
chr3:130497778-130498378(+)
chr3:130498910-130499510(+)
chr3:130502373-130502973(+)
chr3:130505034-130505634(+)
chr3:130506497-130507097(+)
chr3:130507150-130507750(+)
chr3:130508562-130509162(+)
chr3:130509240-130509840(+)
chr3:130510030-130510630(+)
chr3:130511015-130511615(+)
chr3:130511991-130512591(+)
chr3:130512850-130513450(+)
chr3:130513290-130513890(+)
chr3:130513740-130514340(+)
chr3:130514205-130514805(+)
chr3:130515260-130515860(+)
chr3:130517571-130518171(+)
chr3:130519571-130520171(+)
chr3:130520110-130520710(+)
chr3:130521310-130521910(+)
chr3:130523590-130524190(+)
chr3:130529800-130530400(+)
chr3:130530336-130530936(+)
chr3:130533430-130534030(+)
chr3:130535518-130536118(+)
chr3:130536778-130537378(+)
chr3:130537210-130537810(+)
chr3:130537690-130538290(+)
chr3:130538170-130538770(+)
chr3:130539702-130540302(+)
chr3:130540550-130541150(+)
chr3:130541490-130542090(+)
chr3:130541981-130542581(+)
chr3:130544472-130545072(+)
chr3:130545286-130545886(+)
chr3:130546277-130546877(+)
chr3:130547746-130548346(+)
chr3:130548302-130548902(+)
chr3:130550749-130551349(+)
chr3:130552030-130552630(+)
chr3:130552795-130553395(+)
chr3:130553256-130553856(+)
chr3:130554276-130554876(+)
chr3:130557220-130557820(+)
chr3:130557913-130558513(+)
chr3:130558520-130559120(+)
chr3:130560065-130560665(+)
chr3:130562188-130562788(+)
chr3:130564950-130565550(+)
chr3:130565690-130566290(+)
chr3:130567883-130568483(+)
chr3:130568326-130568926(+)
chr3:130568902-130569502(+)
chr3:130569644-130570244(+)
chr3:130570589-130571189(+)
chr3:130572370-130572970(+)
chr3:130573020-130573620(+)
chr3:130576246-130576846(+)
chr3:130585068-130585668(+)
chr3:130585682-130586282(+)
chr3:130588110-130588710(+)
chr3:130589130-130589730(+)
chr3:130589574-130590174(+)
chr3:130597210-130597810(+)
chr3:130608330-130608930(+)
chr3:130611137-130611737(+)
chr3:130611693-130612293(+)
chr3:130612109-130612709(+)
chr3:130612548-130613148(+)
chr3:130613086-130613686(+)
chr3:130613539-130614139(+)
chr3:130613941-130614541(+)
chr3:130614391-130614991(+)
chr3:130614801-130615401(+)
chr3:130616068-130616668(+)
chr3:130617330-130617930(+)
chr3:130618070-130618670(+)
chr3:130619100-130619700(+)
chr3:130619662-130620262(+)
chr3:130620355-130620955(+)
chr3:130622070-130622670(+)
chr3:130623570-130624170(+)
chr3:130624296-130624896(+)
chr3:130625324-130625924(+)
chr3:130632635-130633235(+)
chr3:130634338-130634938(+)
chr3:130634830-130635430(+)
chr3:130635345-130635945(+)
chr3:130637056-130637656(+)
chr3:130644381-130644981(+)
chr3:130644871-130645471(+)
chr3:130645511-130646111(+)
chr3:130646166-130646766(+)
chr3:130646790-130647390(+)
chr3:130648115-130648715(+)
chr3:130648554-130649154(+)
chr3:130650630-130651230(+)
chr3:130651710-130652310(+)
chr3:130652126-130652726(+)
chr3:130652638-130653238(+)
chr3:130653351-130653951(+)
chr3:130654055-130654655(+)
chr3:130654538-130655138(+)
chr3:130655750-130656350(+)
chr3:130656910-130657510(+)
chr3:130658497-130659097(+)
chr3:130660526-130661126(+)
chr3:130661010-130661610(+)
chr3:130662837-130663437(+)
chr3:130663275-130663875(+)
chr3:130665063-130665663(+)
chr3:130665610-130666210(+)
chr3:130666752-130667352(+)
chr3:130667718-130668318(+)
chr3:130669381-130669981(+)
chr3:130674570-130675170(+)
chr3:130675030-130675630(+)
chr3:130678670-130679270(+)
chr3:130679081-130679681(+)
chr3:130682187-130682787(+)
chr3:130682615-130683215(+)
chr3:130683552-130684152(+)
chr3:130686950-130687550(+)
chr3:130688296-130688896(+)
chr3:130689949-130690549(+)
chr3:130690748-130691348(+)
chr3:130692111-130692711(+)
chr3:130692986-130693586(+)
chr3:130693590-130694190(+)
chr3:130694001-130694601(+)
chr3:130694770-130695370(+)
chr3:130695534-130696134(+)
chr3:130696230-130696830(+)
chr3:130697996-130698596(+)
chr3:130700232-130700832(+)
chr3:130703960-130704560(+)
chr3:130705830-130706430(+)
chr3:130707173-130707773(+)
chr3:130708330-130708930(+)
chr3:130709116-130709716(+)
chr3:130709850-130710450(+)
chr3:130711068-130711668(+)
chr3:130716040-130716640(+)
chr3:130719748-130720348(+)
chr3:130722540-130723140(+)
chr3:130724540-130725140(+)
chr3:130726041-130726641(+)
chr3:130726701-130727301(+)
chr3:130732120-130732720(+)
chr3:130732833-130733433(+)
chr3:130734750-130735350(+)
chr3:130737091-130737691(+)
chr3:130737793-130738393(+)
chr3:130738891-130739491(+)
chr3:130739880-130740480(+)
chr3:130741598-130742198(+)
chr3:130744339-130744939(+)
chr3:130744919-130745519(+)
chr3:130745355-130745955(+)
chr3:130745868-130746468(+)
chr3:130746526-130747126(+)
chr3:130748259-130748859(+)
chr3:130750402-130751002(+)
chr3:130752206-130752806(+)
chr3:130754951-130755551(+)
chr3:130755737-130756337(+)
chr3:130757083-130757683(+)
chr3:130761025-130761625(+)
chr3:130766331-130766931(+)
chr3:130768765-130769365(+)
chr3:130771825-130772425(+)
chr3:130779890-130780490(+)
chr3:130781290-130781890(+)
chr3:130783035-130783635(+)
chr3:130785490-130786090(+)
chr3:130786732-130787332(+)
chr3:130789060-130789660(+)
chr3:130790911-130791511(+)
chr3:130791569-130792169(+)
chr3:130792219-130792819(+)
chr3:130794621-130795221(+)
chr3:130795250-130795850(+)
chr3:130796130-130796730(+)
chr3:130796641-130797241(+)
chr3:130797814-130798414(+)
chr3:130799975-130800575(+)
chr3:130800630-130801230(+)
chr3:130801897-130802497(+)
chr3:130810533-130811133(+)
chr3:130822330-130822930(+)
chr3:130822910-130823510(+)
chr3:130823400-130824000(+)
chr3:130824155-130824755(+)
chr3:130826683-130827283(+)
chr3:130827956-130828556(+)
chr3:130828784-130829384(+)
chr3:130832570-130833170(+)
chr3:130833022-130833622(+)
chr3:130833790-130834390(+)
chr3:130840970-130841570(+)
chr3:130846230-130846830(+)
chr3:130854030-130854630(+)
chr3:130855430-130856030(+)
chr3:130858030-130858630(+)
chr3:130861277-130861877(+)
chr3:130861830-130862430(+)
chr3:130862668-130863268(+)
chr3:130866267-130866867(+)
chr3:130870102-130870702(+)
chr3:130870972-130871572(+)
chr3:130872274-130872874(+)
chr3:130876730-130877330(+)
chr3:130877218-130877818(+)
chr3:130878785-130879385(+)
chr3:130881061-130881661(+)
chr3:130881490-130882090(+)
chr3:130882670-130883270(+)
chr3:130884240-130884840(+)
chr3:130886570-130887170(+)
chr3:130887903-130888503(+)
chr3:130890215-130890815(+)
chr3:130890770-130891370(+)
chr3:130891435-130892035(+)
chr3:130892080-130892680(+)
chr3:130893483-130894083(+)
chr3:130896570-130897170(+)
chr3:130897738-130898338(+)
chr3:130902830-130903430(+)
chr3:130904204-130904804(+)
chr3:130909913-130910513(+)
chr3:130911450-130912050(+)
chr3:130912581-130913181(+)
chr3:130920230-130920830(+)
chr3:130922661-130923261(+)
chr3:130924140-130924740(+)
chr3:130929330-130929930(+)
chr3:130931720-130932320(+)
chr3:130932600-130933200(+)
chr3:130933290-130933890(+)
chr3:130934266-130934866(+)
chr3:130934900-130935500(+)
chr3:130935560-130936160(+)
chr3:130936147-130936747(+)
chr3:130936927-130937527(+)
chr3:130938551-130939151(+)
chr3:130939655-130940255(+)
chr3:130940090-130940690(+)
chr3:130940504-130941104(+)
chr3:130941190-130941790(+)
chr3:130941670-130942270(+)
chr3:130942276-130942876(+)
chr3:130942738-130943338(+)
chr3:130943290-130943890(+)
chr3:130943706-130944306(+)
chr3:130944270-130944870(+)
chr3:130944800-130945400(+)
chr3:130945270-130945870(+)
chr3:130945760-130946360(+)
chr3:130947276-130947876(+)
chr3:130947812-130948412(+)
chr3:130948930-130949530(+)
chr3:130949392-130949992(+)
chr3:130950540-130951140(+)
chr3:130952962-130953562(+)
chr3:130955026-130955626(+)
chr3:130957227-130957827(+)
chr3:130958070-130958670(+)
chr3:130958928-130959528(+)
chr3:130959347-130959947(+)
chr3:130960974-130961574(+)
chr3:130962165-130962765(+)
chr3:130965880-130966480(+)
chr3:130969175-130969775(+)
chr3:130971050-130971650(+)
chr3:130974531-130975131(+)
chr3:130975328-130975928(+)
chr3:130978510-130979110(+)
chr3:130979286-130979886(+)
chr3:130986153-130986753(+)
chr3:130987482-130988082(+)
chr3:130990875-130991475(+)
chr3:130992145-130992745(+)
chr3:130994510-130995110(+)
chr3:130995310-130995910(+)
chr3:130996829-130997429(+)
chr3:130997240-130997840(+)
chr3:130999394-130999994(+)
chr3:131000555-131001155(+)
chr3:131001150-131001750(+)
chr3:131002035-131002635(+)
chr3:131002622-131003222(+)
chr3:131004180-131004780(+)
chr3:131004809-131005409(+)
chr3:131006430-131007030(+)
chr3:131006850-131007450(+)
chr3:131009159-131009759(+)
chr3:131018580-131019180(+)
chr3:131021241-131021841(+)
chr3:131022572-131023172(+)
chr3:131025126-131025726(+)
chr3:131030064-131030664(+)
chr3:131032225-131032825(+)
chr3:131035486-131036086(+)
chr3:131041558-131042158(+)
chr3:131042901-131043501(+)
chr3:131043658-131044258(+)
chr3:131044325-131044925(+)
chr3:131044976-131045576(+)
chr3:131046650-131047250(+)
chr3:131047313-131047913(+)
chr3:131048400-131049000(+)
chr3:131048870-131049470(+)
chr3:131049871-131050471(+)
chr3:131050524-131051124(+)
chr3:131056262-131056862(+)
chr3:131057718-131058318(+)
chr3:131058355-131058955(+)
chr3:131060942-131061542(+)
chr3:131062670-131063270(+)
chr3:131066056-131066656(+)
chr3:131067672-131068272(+)
chr3:131068595-131069195(+)
chr3:131069211-131069811(+)
chr3:131069650-131070250(+)
chr3:131070460-131071060(+)
chr3:131071718-131072318(+)
chr3:131072172-131072772(+)
chr3:131072646-131073246(+)
chr3:131074721-131075321(+)
chr3:131079026-131079626(+)
chr3:131079825-131080425(+)
chr3:131080480-131081080(+)
chr3:131081170-131081770(+)
chr3:131082040-131082640(+)
chr3:131088810-131089410(+)
chr3:131089953-131090553(+)
chr3:131098780-131099380(+)
chr3:131099607-131100207(+)
chr3:131100207-131100807(+)
chr3:131100769-131101369(+)
chr3:131102375-131102975(+)
chr3:131103595-131104195(+)
chr3:131104363-131104963(+)
chr3:131105322-131105922(+)
chr3:131107131-131107731(+)
chr3:131108994-131109594(+)
chr3:131110850-131111450(+)
chr3:131111723-131112323(+)
chr3:131112636-131113236(+)
chr3:131113150-131113750(+)
chr3:131113750-131114350(+)
chr3:131114440-131115040(+)
chr3:131114880-131115480(+)
chr3:131115470-131116070(+)
chr3:131115885-131116485(+)
chr3:131116634-131117234(+)
chr3:131117205-131117805(+)
chr3:131117834-131118434(+)
chr3:131118510-131119110(+)
chr3:131120861-131121461(+)
chr3:131121430-131122030(+)
chr3:131136035-131136635(+)
chr3:131137190-131137790(+)
chr3:131138050-131138650(+)
chr3:131140081-131140681(+)
chr3:131140718-131141318(+)
chr3:131146014-131146614(+)
chr3:131150350-131150950(+)
chr3:131151234-131151834(+)
chr3:131157170-131157770(+)
chr3:131157740-131158340(+)
chr3:131158250-131158850(+)
chr3:131160470-131161070(+)
chr3:131162943-131163543(+)
chr3:131163551-131164151(+)
chr3:131163990-131164590(+)
chr3:131166970-131167570(+)
chr3:131167580-131168180(+)
chr3:131172262-131172862(+)
chr3:131173201-131173801(+)
chr3:131173830-131174430(+)
chr3:131175010-131175610(+)
chr3:131175946-131176546(+)
chr3:131177380-131177980(+)
chr3:131178530-131179130(+)
chr3:131181270-131181870(+)
chr3:131188030-131188630(+)
chr3:131191746-131192346(+)
chr3:131192409-131193009(+)
chr3:131192835-131193435(+)
chr3:131196490-131197090(+)
chr3:131198862-131199462(+)
chr3:131201375-131201975(+)
chr3:131202830-131203430(+)
chr3:131203350-131203950(+)
chr3:131203928-131204528(+)
chr3:131205310-131205910(+)
chr3:131206750-131207350(+)
chr3:131209090-131209690(+)
chr3:131210520-131211120(+)
chr3:131211180-131211780(+)
chr3:131212510-131213110(+)
chr3:131213441-131214041(+)
chr3:131215440-131216040(+)
chr3:131216550-131217150(+)
chr3:131220701-131221301(+)
chr3:131221119-131221719(+)
chr3:131221527-131222127(+)
chr3:131222016-131222616(+)
chr3:131223160-131223760(+)
chr3:131224111-131224711(+)
chr3:131232970-131233570(+)
chr3:131237397-131237997(+)
chr3:131245531-131246131(+)
chr3:131247030-131247630(+)
chr3:131247690-131248290(+)
chr3:131248230-131248830(+)
chr3:131251370-131251970(+)
chr3:131253873-131254473(+)
chr3:131254341-131254941(+)
chr3:131254795-131255395(+)
chr3:131257704-131258304(+)
chr3:131258240-131258840(+)
chr3:131258853-131259453(+)
chr3:131259587-131260187(+)
chr3:131260019-131260619(+)
chr3:131260833-131261433(+)
chr3:131262473-131263073(+)
chr3:131263185-131263785(+)
chr3:131265241-131265841(+)
chr3:131268080-131268680(+)
chr3:131269459-131270059(+)
chr3:131270490-131271090(+)
chr3:131271180-131271780(+)
chr3:131272192-131272792(+)
chr3:131274178-131274778(+)
chr3:131274970-131275570(+)
chr3:131277170-131277770(+)
chr3:131277690-131278290(+)
chr3:131278370-131278970(+)
chr3:131278803-131279403(+)
chr3:131280232-131280832(+)
chr3:131280850-131281450(+)
chr3:131282230-131282830(+)
chr3:131283546-131284146(+)
chr3:131287220-131287820(+)
chr3:131290075-131290675(+)
chr3:131291240-131291840(+)
chr3:131291850-131292450(+)
chr3:131293630-131294230(+)
chr3:131294580-131295180(+)
chr3:131301185-131301785(+)
chr3:131303731-131304331(+)
chr3:131304550-131305150(+)
chr3:131307425-131308025(+)
chr3:131310119-131310719(+)
chr3:131311423-131312023(+)
chr3:131315592-131316192(+)
chr3:131316607-131317207(+)
chr3:131318930-131319530(+)
chr3:131320238-131320838(+)
chr3:131321081-131321681(+)
chr3:131324630-131325230(+)
chr3:131327049-131327649(+)
chr3:131327492-131328092(+)
chr3:131327960-131328560(+)
chr3:131328510-131329110(+)
chr3:131328919-131329519(+)
chr3:131331275-131331875(+)
chr3:131334995-131335595(+)
chr3:131335429-131336029(+)
chr3:131338578-131339178(+)
chr3:131339010-131339610(+)
chr3:131339700-131340300(+)
chr3:131340450-131341050(+)
chr3:131341430-131342030(+)
chr3:131342212-131342812(+)
chr3:131347851-131348451(+)
chr3:131348805-131349405(+)
chr3:131349577-131350177(+)
chr3:131351550-131352150(+)
chr3:131353095-131353695(+)
chr3:131354897-131355497(+)
chr3:131355350-131355950(+)
chr3:131363487-131364087(+)
chr3:131364470-131365070(+)
chr3:131367829-131368429(+)
chr3:131373867-131374467(+)
chr3:131374622-131375222(+)
chr3:131376829-131377429(+)
chr3:131377623-131378223(+)
chr3:131382560-131383160(+)
chr3:131387700-131388300(+)
chr3:131388449-131389049(+)
chr3:131389170-131389770(+)
chr3:131403590-131404190(+)
chr3:131407145-131407745(+)
chr3:131409550-131410150(+)
chr3:131413122-131413722(+)
chr3:131417724-131418324(+)
chr3:131418383-131418983(+)
chr3:131420178-131420778(+)
chr3:131420878-131421478(+)
chr3:131422838-131423438(+)
chr3:131423751-131424351(+)
chr3:131424319-131424919(+)
chr3:131425230-131425830(+)
chr3:131425713-131426313(+)
chr3:131426953-131427553(+)
chr3:131429470-131430070(+)
chr3:131430052-131430652(+)
chr3:131430515-131431115(+)
chr3:131431340-131431940(+)
chr3:131431795-131432395(+)
chr3:131432306-131432906(+)
chr3:131433562-131434162(+)
chr3:131434727-131435327(+)
chr3:131435280-131435880(+)
chr3:131435810-131436410(+)
chr3:131436251-131436851(+)
chr3:131440630-131441230(+)
chr3:131441290-131441890(+)
chr3:131442090-131442690(+)
chr3:131442659-131443259(+)
chr3:131444495-131445095(+)
chr3:131445980-131446580(+)
chr3:131447623-131448223(+)
chr3:131448159-131448759(+)
chr3:131449322-131449922(+)
chr3:131449840-131450440(+)
chr3:131450297-131450897(+)
chr3:131451991-131452591(+)
chr3:131453883-131454483(+)
chr3:131455330-131455930(+)
chr3:131456864-131457464(+)
chr3:131457950-131458550(+)
chr3:131461150-131461750(+)
chr3:131461837-131462437(+)
chr3:131463374-131463974(+)
chr3:131466200-131466800(+)
chr3:131468560-131469160(+)
chr3:131470670-131471270(+)
chr3:131474590-131475190(+)
chr3:131475208-131475808(+)
chr3:131476200-131476800(+)
chr3:131481815-131482415(+)
chr3:131486793-131487393(+)
chr3:131487567-131488167(+)
chr3:131490210-131490810(+)
chr3:131491281-131491881(+)
chr3:131494394-131494994(+)
chr3:131495595-131496195(+)
chr3:131496550-131497150(+)
chr3:131497331-131497931(+)
chr3:131501503-131502103(+)
chr3:131504240-131504840(+)
chr3:131507890-131508490(+)
chr3:131508890-131509490(+)
chr3:131509873-131510473(+)
chr3:131513495-131514095(+)
chr3:131514171-131514771(+)
chr3:131514858-131515458(+)
chr3:131515295-131515895(+)
chr3:131515966-131516566(+)
chr3:131516700-131517300(+)
chr3:131520815-131521415(+)
chr3:131521870-131522470(+)
chr3:131522610-131523210(+)
chr3:131523378-131523978(+)
chr3:131525490-131526090(+)
chr3:131526590-131527190(+)
chr3:131530266-131530866(+)
chr3:131531162-131531762(+)
chr3:131532820-131533420(+)
chr3:131538412-131539012(+)
chr3:131539934-131540534(+)
chr3:131555750-131556350(+)
chr3:131557930-131558530(+)
chr3:131558946-131559546(+)
chr3:131559380-131559980(+)
chr3:131561010-131561610(+)
chr3:131561790-131562390(+)
chr3:131564203-131564803(+)
chr3:131565172-131565772(+)
chr3:131568371-131568971(+)
chr3:131570150-131570750(+)
chr3:131574915-131575515(+)
chr3:131575970-131576570(+)
chr3:131578110-131578710(+)
chr3:131584440-131585040(+)
chr3:131585112-131585712(+)
chr3:131585588-131586188(+)
chr3:131586075-131586675(+)
chr3:131586868-131587468(+)
chr3:131588170-131588770(+)
chr3:131588650-131589250(+)
chr3:131589720-131590320(+)
chr3:131591815-131592415(+)
chr3:131592333-131592933(+)
chr3:131593788-131594388(+)
chr3:131596010-131596610(+)
chr3:131597590-131598190(+)
chr3:131599725-131600325(+)
chr3:131600425-131601025(+)
chr3:131601891-131602491(+)
chr3:131602599-131603199(+)
chr3:131604572-131605172(+)
chr3:131607300-131607900(+)
chr3:131607930-131608530(+)
chr3:131611034-131611634(+)
chr3:131614490-131615090(+)
chr3:131615010-131615610(+)
chr3:131615730-131616330(+)
chr3:131617046-131617646(+)
chr3:131617744-131618344(+)
chr3:131619578-131620178(+)
chr3:131620413-131621013(+)
chr3:131621976-131622576(+)
chr3:131622667-131623267(+)
chr3:131623300-131623900(+)
chr3:131626562-131627162(+)
chr3:131630774-131631374(+)
chr3:131632390-131632990(+)
chr3:131633010-131633610(+)
chr3:131633830-131634430(+)
chr3:131634620-131635220(+)
chr3:131635776-131636376(+)
chr3:131637610-131638210(+)
chr3:131638570-131639170(+)
chr3:131641128-131641728(+)
chr3:131642830-131643430(+)
chr3:131643450-131644050(+)
chr3:131644333-131644933(+)
chr3:131644750-131645350(+)
chr3:131647226-131647826(+)
chr3:131648270-131648870(+)
chr3:131650881-131651481(+)
chr3:131651287-131651887(+)
chr3:131651700-131652300(+)
chr3:131652394-131652994(+)
chr3:131653310-131653910(+)
chr3:131660595-131661195(+)
chr3:131661150-131661750(+)
chr3:131662872-131663472(+)
chr3:131663414-131664014(+)
chr3:131664080-131664680(+)
chr3:131673862-131674462(+)
chr3:131675650-131676250(+)
chr3:131676235-131676835(+)
chr3:131676751-131677351(+)
chr3:131679009-131679609(+)
chr3:131681670-131682270(+)
chr3:131682215-131682815(+)
chr3:131686310-131686910(+)
chr3:131686990-131687590(+)
chr3:131688010-131688610(+)
chr3:131688566-131689166(+)
chr3:131689693-131690293(+)
chr3:131690299-131690899(+)
chr3:131690852-131691452(+)
chr3:131691264-131691864(+)
chr3:131691850-131692450(+)
chr3:131692525-131693125(+)
chr3:131693141-131693741(+)
chr3:131693750-131694350(+)
chr3:131694390-131694990(+)
chr3:131695213-131695813(+)
chr3:131695957-131696557(+)
chr3:131696636-131697236(+)
chr3:131697281-131697881(+)
chr3:131698410-131699010(+)
chr3:131699050-131699650(+)
chr3:131699840-131700440(+)
chr3:131700630-131701230(+)
chr3:131701210-131701810(+)
chr3:131701630-131702230(+)
chr3:131702452-131703052(+)
chr3:131704802-131705402(+)
chr3:131706888-131707488(+)
chr3:131709510-131710110(+)
chr3:131712480-131713080(+)
chr3:131714250-131714850(+)
chr3:131714701-131715301(+)
chr3:131716756-131717356(+)
chr3:131717230-131717830(+)
chr3:131717970-131718570(+)
chr3:131718764-131719364(+)
chr3:131719890-131720490(+)
chr3:131720733-131721333(+)
chr3:131721678-131722278(+)
chr3:131722330-131722930(+)
chr3:131723306-131723906(+)
chr3:131724210-131724810(+)
chr3:131725330-131725930(+)
chr3:131727146-131727746(+)
chr3:131727940-131728540(+)
chr3:131728420-131729020(+)
chr3:131728945-131729545(+)
chr3:131729524-131730124(+)
chr3:131730167-131730767(+)
chr3:131730730-131731330(+)
chr3:131731350-131731950(+)
chr3:131731990-131732590(+)
chr3:131732908-131733508(+)
chr3:131733750-131734350(+)
chr3:131734280-131734880(+)
chr3:131734914-131735514(+)
chr3:131735401-131736001(+)
chr3:131736390-131736990(+)
chr3:131737435-131738035(+)
chr3:131738790-131739390(+)
chr3:131740766-131741366(+)
chr3:131741651-131742251(+)
chr3:131743500-131744100(+)
chr3:131743950-131744550(+)
chr3:131745630-131746230(+)
chr3:131746170-131746770(+)
chr3:131748023-131748623(+)
chr3:131751730-131752330(+)
chr3:131752229-131752829(+)
chr3:131752803-131753403(+)
chr3:131753219-131753819(+)
chr3:131753654-131754254(+)
chr3:131756210-131756810(+)
chr3:131756964-131757564(+)
chr3:131761007-131761607(+)
chr3:131761430-131762030(+)
chr3:131763324-131763924(+)
chr3:131765925-131766525(+)
chr3:131772390-131772990(+)
chr3:131773430-131774030(+)
chr3:131774070-131774670(+)
chr3:131774770-131775370(+)
chr3:131775710-131776310(+)
chr3:131776667-131777267(+)
chr3:131777150-131777750(+)
chr3:131778198-131778798(+)
chr3:131779450-131780050(+)
chr3:131780530-131781130(+)
chr3:131781270-131781870(+)
chr3:131782821-131783421(+)
chr3:131785390-131785990(+)
chr3:131785995-131786595(+)
chr3:131786850-131787450(+)
chr3:131787710-131788310(+)
chr3:131789673-131790273(+)
chr3:131790270-131790870(+)
chr3:131791280-131791880(+)
chr3:131791730-131792330(+)
chr3:131792430-131793030(+)
chr3:131792910-131793510(+)
chr3:131793797-131794397(+)
chr3:131795030-131795630(+)
chr3:131795510-131796110(+)
chr3:131796290-131796890(+)
chr3:131796870-131797470(+)
chr3:131797877-131798477(+)
chr3:131798330-131798930(+)
chr3:131800490-131801090(+)
chr3:131801090-131801690(+)
chr3:131801848-131802448(+)
chr3:131802323-131802923(+)
chr3:131802773-131803373(+)
chr3:131803607-131804207(+)
chr3:131804030-131804630(+)
chr3:131804590-131805190(+)
chr3:131805070-131805670(+)
chr3:131806151-131806751(+)
chr3:131807010-131807610(+)
chr3:131809694-131810294(+)
chr3:131812136-131812736(+)
chr3:131812810-131813410(+)
chr3:131823669-131824269(+)
chr3:131832695-131833295(+)
chr3:131835330-131835930(+)
chr3:131836386-131836986(+)
chr3:131838220-131838820(+)
chr3:131845790-131846390(+)
chr3:131847570-131848170(+)
chr3:131848947-131849547(+)
chr3:131853320-131853920(+)
chr3:131854706-131855306(+)
chr3:131855821-131856421(+)
chr3:131864170-131864770(+)
chr3:131864588-131865188(+)
chr3:131869270-131869870(+)
chr3:131873310-131873910(+)
chr3:131874590-131875190(+)
chr3:131878915-131879515(+)
chr3:131880333-131880933(+)
chr3:131882570-131883170(+)
chr3:131883266-131883866(+)
chr3:131885030-131885630(+)
chr3:131887080-131887680(+)
chr3:131893252-131893852(+)
chr3:131894430-131895030(+)
chr3:131898992-131899592(+)
chr3:131902572-131903172(+)
chr3:131903116-131903716(+)
chr3:131908346-131908946(+)
chr3:131912050-131912650(+)
chr3:131912730-131913330(+)
chr3:131913675-131914275(+)
chr3:131914796-131915396(+)
chr3:131917276-131917876(+)
chr3:131918371-131918971(+)
chr3:131921170-131921770(+)
chr3:131923879-131924479(+)
chr3:131924338-131924938(+)
chr3:131925750-131926350(+)
chr3:131928575-131929175(+)
chr3:131929472-131930072(+)
chr3:131930090-131930690(+)
chr3:131930640-131931240(+)
chr3:131937506-131938106(+)
chr3:131938046-131938646(+)
chr3:131939728-131940328(+)
chr3:131940235-131940835(+)
chr3:131941656-131942256(+)
chr3:131942275-131942875(+)
chr3:131942930-131943530(+)
chr3:131943500-131944100(+)
chr3:131944418-131945018(+)
chr3:131944975-131945575(+)
chr3:131945845-131946445(+)
chr3:131947658-131948258(+)
chr3:131950411-131951011(+)
chr3:131950948-131951548(+)
chr3:131951533-131952133(+)
chr3:131952486-131953086(+)
chr3:131955410-131956010(+)
chr3:131955934-131956534(+)
chr3:131956483-131957083(+)
chr3:131958350-131958950(+)
chr3:131960650-131961250(+)
chr3:131961557-131962157(+)
chr3:131963430-131964030(+)
chr3:131964305-131964905(+)
chr3:131965924-131966524(+)
chr3:131967250-131967850(+)
chr3:131971063-131971663(+)
chr3:131971986-131972586(+)
chr3:131972920-131973520(+)
chr3:131973722-131974322(+)
chr3:131974126-131974726(+)
chr3:131975733-131976333(+)
chr3:131978390-131978990(+)
chr3:131979221-131979821(+)
chr3:131980230-131980830(+)
chr3:131980885-131981485(+)
chr3:131983713-131984313(+)
chr3:131984272-131984872(+)
chr3:131985675-131986275(+)
chr3:131986158-131986758(+)
chr3:131987230-131987830(+)
chr3:131987700-131988300(+)
chr3:131991795-131992395(+)
chr3:131992405-131993005(+)
chr3:131994990-131995590(+)
chr3:131997873-131998473(+)
chr3:132002170-132002770(+)
chr3:132002682-132003282(+)
chr3:132003563-132004163(+)
chr3:132004289-132004889(+)
chr3:132004998-132005598(+)
chr3:132007076-132007676(+)
chr3:132008034-132008634(+)
chr3:132009612-132010212(+)
chr3:132010640-132011240(+)
chr3:132012370-132012970(+)
chr3:132013951-132014551(+)
chr3:132015170-132015770(+)
chr3:132018148-132018748(+)
chr3:132022258-132022858(+)
chr3:132023080-132023680(+)
chr3:132024070-132024670(+)
chr3:132024500-132025100(+)
chr3:132027550-132028150(+)
chr3:132028825-132029425(+)
chr3:132030025-132030625(+)
chr3:132030575-132031175(+)
chr3:132033750-132034350(+)
chr3:132034579-132035179(+)
chr3:132035486-132036086(+)
chr3:132036067-132036667(+)
chr3:132036660-132037260(+)
chr3:132037253-132037853(+)
chr3:132038484-132039084(+)
chr3:132039024-132039624(+)
chr3:132039917-132040517(+)
chr3:132040832-132041432(+)
chr3:132043015-132043615(+)
chr3:132043864-132044464(+)
chr3:132044336-132044936(+)
chr3:132045065-132045665(+)
chr3:132045535-132046135(+)
chr3:132048945-132049545(+)
chr3:132049979-132050579(+)
chr3:132051191-132051791(+)
chr3:132055325-132055925(+)
chr3:132056115-132056715(+)
chr3:132060897-132061497(+)
chr3:132061728-132062328(+)
chr3:132063591-132064191(+)
chr3:132064690-132065290(+)
chr3:132065141-132065741(+)
chr3:132065804-132066404(+)
chr3:132067210-132067810(+)
chr3:132069984-132070584(+)
chr3:132071307-132071907(+)
chr3:132072190-132072790(+)
chr3:132073656-132074256(+)
chr3:132079450-132080050(+)
chr3:132080410-132081010(+)
chr3:132081201-132081801(+)
chr3:132082150-132082750(+)
chr3:132085420-132086020(+)
chr3:132087702-132088302(+)
chr3:132095812-132096412(+)
chr3:132096810-132097410(+)
chr3:132097617-132098217(+)
chr3:132098590-132099190(+)
chr3:132099667-132100267(+)
chr3:132100467-132101067(+)
chr3:132101022-132101622(+)
chr3:132101554-132102154(+)
chr3:132105133-132105733(+)
chr3:132107775-132108375(+)
chr3:132113048-132113648(+)
chr3:132113897-132114497(+)
chr3:132115530-132116130(+)
chr3:132118023-132118623(+)
chr3:132120025-132120625(+)
chr3:132123056-132123656(+)
chr3:132123460-132124060(+)
chr3:132123886-132124486(+)
chr3:132124487-132125087(+)
chr3:132125262-132125862(+)
chr3:132125765-132126365(+)
chr3:132127830-132128430(+)
chr3:132133564-132134164(+)
chr3:132134180-132134780(+)
chr3:132134610-132135210(+)
chr3:132135109-132135709(+)
chr3:132135951-132136551(+)
chr3:132136592-132137192(+)
chr3:132137225-132137825(+)
chr3:132137688-132138288(+)
chr3:132139063-132139663(+)
chr3:132140594-132141194(+)
chr3:132146590-132147190(+)
chr3:132149400-132150000(+)
chr3:132151358-132151958(+)
chr3:132151864-132152464(+)
chr3:132154751-132155351(+)
chr3:132156138-132156738(+)
chr3:132156676-132157276(+)
chr3:132161110-132161710(+)
chr3:132161650-132162250(+)
chr3:132162118-132162718(+)
chr3:132163007-132163607(+)
chr3:132164585-132165185(+)
chr3:132165415-132166015(+)
chr3:132166375-132166975(+)
chr3:132167264-132167864(+)
chr3:132168930-132169530(+)
chr3:132171002-132171602(+)
chr3:132171510-132172110(+)
chr3:132172011-132172611(+)
chr3:132176050-132176650(+)
chr3:132180300-132180900(+)
chr3:132182849-132183449(+)
chr3:132183436-132184036(+)
chr3:132183870-132184470(+)
chr3:132188050-132188650(+)
chr3:132191180-132191780(+)
chr3:132192428-132193028(+)
chr3:132193550-132194150(+)
chr3:132195204-132195804(+)
chr3:132195888-132196488(+)
chr3:132200850-132201450(+)
chr3:132202520-132203120(+)
chr3:132204847-132205447(+)
chr3:132206460-132207060(+)
chr3:132206889-132207489(+)
chr3:132209218-132209818(+)
chr3:132210635-132211235(+)
chr3:132211110-132211710(+)
chr3:132211730-132212330(+)
chr3:132215970-132216570(+)
chr3:132217858-132218458(+)
chr3:132218625-132219225(+)
chr3:132220001-132220601(+)
chr3:132221818-132222418(+)
chr3:132223276-132223876(+)
chr3:132224147-132224747(+)
chr3:132226375-132226975(+)
chr3:132227833-132228433(+)
chr3:132228530-132229130(+)
chr3:132232050-132232650(+)
chr3:132236070-132236670(+)
chr3:132238449-132239049(+)
chr3:132241090-132241690(+)
chr3:132242210-132242810(+)
chr3:132251890-132252490(+)
chr3:132253310-132253910(+)
chr3:132254744-132255344(+)
chr3:132255228-132255828(+)
chr3:132256058-132256658(+)
chr3:132256791-132257391(+)
chr3:132257975-132258575(+)
chr3:132258910-132259510(+)
chr3:132259590-132260190(+)
chr3:132260165-132260765(+)
chr3:132261698-132262298(+)
chr3:132264246-132264846(+)
chr3:132265930-132266530(+)
chr3:132267901-132268501(+)
chr3:132268651-132269251(+)
chr3:132269460-132270060(+)
chr3:132270386-132270986(+)
chr3:132272545-132273145(+)
chr3:132273212-132273812(+)
chr3:132274529-132275129(+)
chr3:132275311-132275911(+)
chr3:132276310-132276910(+)
chr3:132278710-132279310(+)
chr3:132279839-132280439(+)
chr3:132281810-132282410(+)
chr3:132282397-132282997(+)
chr3:132282978-132283578(+)
chr3:132287919-132288519(+)
chr3:132288423-132289023(+)
chr3:132289810-132290410(+)
chr3:132290770-132291370(+)
chr3:132292547-132293147(+)
chr3:132296210-132296810(+)
chr3:132296700-132297300(+)
chr3:132298610-132299210(+)
chr3:132306130-132306730(+)
chr3:132310350-132310950(+)
chr3:132311002-132311602(+)
chr3:132311950-132312550(+)
chr3:132312580-132313180(+)
chr3:132313250-132313850(+)
chr3:132313772-132314372(+)
chr3:132314460-132315060(+)
chr3:132315070-132315670(+)
chr3:132315742-132316342(+)
chr3:132316366-132316966(+)
chr3:132317000-132317600(+)
chr3:132318731-132319331(+)
chr3:132319390-132319990(+)
chr3:132322320-132322920(+)
chr3:132324210-132324810(+)
chr3:132324815-132325415(+)
chr3:132325228-132325828(+)
chr3:132334629-132335229(+)
chr3:132335464-132336064(+)
chr3:132339068-132339668(+)
chr3:132340910-132341510(+)
chr3:132341510-132342110(+)
chr3:132342305-132342905(+)
chr3:132343551-132344151(+)
chr3:132344286-132344886(+)
chr3:132345293-132345893(+)
chr3:132345698-132346298(+)
chr3:132346455-132347055(+)
chr3:132346920-132347520(+)
chr3:132348170-132348770(+)
chr3:132348664-132349264(+)
chr3:132353851-132354451(+)
chr3:132355470-132356070(+)
chr3:132356292-132356892(+)
chr3:132357475-132358075(+)
chr3:132360959-132361559(+)
chr3:132362116-132362716(+)
chr3:132363723-132364323(+)
chr3:132364930-132365530(+)
chr3:132366830-132367430(+)
chr3:132371584-132372184(+)
chr3:132373004-132373604(+)
chr3:132373431-132374031(+)
chr3:132374270-132374870(+)
chr3:132374996-132375596(+)
chr3:132376490-132377090(+)
chr3:132377205-132377805(+)
chr3:132377984-132378584(+)
chr3:132378622-132379222(+)
chr3:132379294-132379894(+)
chr3:132379864-132380464(+)
chr3:132380450-132381050(+)
chr3:132380913-132381513(+)
chr3:132384111-132384711(+)
chr3:132386708-132387308(+)
chr3:132388171-132388771(+)
chr3:132389547-132390147(+)
chr3:132395470-132396070(+)
chr3:132398666-132399266(+)
chr3:132400082-132400682(+)
chr3:132400530-132401130(+)
chr3:132401021-132401621(+)
chr3:132401618-132402218(+)
chr3:132402430-132403030(+)
chr3:132408010-132408610(+)
chr3:132408780-132409380(+)
chr3:132411870-132412470(+)
chr3:132413642-132414242(+)
chr3:132414194-132414794(+)
chr3:132415495-132416095(+)
chr3:132422020-132422620(+)
chr3:132422468-132423068(+)
chr3:132428501-132429101(+)
chr3:132429168-132429768(+)
chr3:132429640-132430240(+)
chr3:132433027-132433627(+)
chr3:132437253-132437853(+)
chr3:132437760-132438360(+)
chr3:132438924-132439524(+)
chr3:132439350-132439950(+)
chr3:132440132-132440732(+)
chr3:132440545-132441145(+)
chr3:132441020-132441620(+)
chr3:132441477-132442077(+)
chr3:132442270-132442870(+)
chr3:132443257-132443857(+)
chr3:132444610-132445210(+)
chr3:132445062-132445662(+)
chr3:132445640-132446240(+)
chr3:132449857-132450457(+)
chr3:132450750-132451350(+)
chr3:132454330-132454930(+)
chr3:132457050-132457650(+)
chr3:132465364-132465964(+)
chr3:132468538-132469138(+)
chr3:132472635-132473235(+)
chr3:132474952-132475552(+)
chr3:132477530-132478130(+)
chr3:132478062-132478662(+)
chr3:132485450-132486050(+)
chr3:132488044-132488644(+)
chr3:132489150-132489750(+)
chr3:132489588-132490188(+)
chr3:132491158-132491758(+)
chr3:132491869-132492469(+)
chr3:132493790-132494390(+)
chr3:132494666-132495266(+)
chr3:132495911-132496511(+)
chr3:132496820-132497420(+)
chr3:132497400-132498000(+)
chr3:132498950-132499550(+)
chr3:132499635-132500235(+)
chr3:132500680-132501280(+)
chr3:132501919-132502519(+)
chr3:132503351-132503951(+)
chr3:132504048-132504648(+)
chr3:132506341-132506941(+)
chr3:132507081-132507681(+)
chr3:132507970-132508570(+)
chr3:132508750-132509350(+)
chr3:132519758-132520358(+)
chr3:132522571-132523171(+)
chr3:132523269-132523869(+)
chr3:132525123-132525723(+)
chr3:132529240-132529840(+)
chr3:132529885-132530485(+)
chr3:132530450-132531050(+)
chr3:132531390-132531990(+)
chr3:132536560-132537160(+)
chr3:132536974-132537574(+)
chr3:132538410-132539010(+)
chr3:132541005-132541605(+)
chr3:132541571-132542171(+)
chr3:132542130-132542730(+)
chr3:132547910-132548510(+)
chr3:132548430-132549030(+)
chr3:132550720-132551320(+)
chr3:132553011-132553611(+)
chr3:132553480-132554080(+)
chr3:132554030-132554630(+)
chr3:132555890-132556490(+)
chr3:132556400-132557000(+)
chr3:132557170-132557770(+)
chr3:132559330-132559930(+)
chr3:132560559-132561159(+)
chr3:132562144-132562744(+)
chr3:132562673-132563273(+)
chr3:132565610-132566210(+)
chr3:132566090-132566690(+)
chr3:132566774-132567374(+)
chr3:132567610-132568210(+)
chr3:132572530-132573130(+)
chr3:132573548-132574148(+)
chr3:132573982-132574582(+)
chr3:132574890-132575490(+)
chr3:132575485-132576085(+)
chr3:132576194-132576794(+)
chr3:132577308-132577908(+)
chr3:132581022-132581622(+)
chr3:132584520-132585120(+)
chr3:132585630-132586230(+)
chr3:132586220-132586820(+)
chr3:132586687-132587287(+)
chr3:132587550-132588150(+)
chr3:132588830-132589430(+)
chr3:132589312-132589912(+)
chr3:132590707-132591307(+)
chr3:132591378-132591978(+)
chr3:132591938-132592538(+)
chr3:132593440-132594040(+)
chr3:132597470-132598070(+)
chr3:132598425-132599025(+)
chr3:132599210-132599810(+)
chr3:132599710-132600310(+)
chr3:132600480-132601080(+)
chr3:132601018-132601618(+)
chr3:132605930-132606530(+)
chr3:132608275-132608875(+)
chr3:132611630-132612230(+)
chr3:132614390-132614990(+)
chr3:132616842-132617442(+)
chr3:132617750-132618350(+)
chr3:132618530-132619130(+)
chr3:132621320-132621920(+)
chr3:132626040-132626640(+)
chr3:132628350-132628950(+)
chr3:132629276-132629876(+)
chr3:132630469-132631069(+)
chr3:132630966-132631566(+)
chr3:132631640-132632240(+)
chr3:132632165-132632765(+)
chr3:132634853-132635453(+)
chr3:132635670-132636270(+)
chr3:132636770-132637370(+)
chr3:132640730-132641330(+)
chr3:132644049-132644649(+)
chr3:132644840-132645440(+)
chr3:132646667-132647267(+)
chr3:132650390-132650990(+)
chr3:132655710-132656310(+)
chr3:132656731-132657331(+)
chr3:132659670-132660270(+)
chr3:132660850-132661450(+)
chr3:132662610-132663210(+)
chr3:132663130-132663730(+)
chr3:132663840-132664440(+)
chr3:132672402-132673002(+)
chr3:132680834-132681434(+)
chr3:132682470-132683070(+)
chr3:132683026-132683626(+)
chr3:132683868-132684468(+)
chr3:132685074-132685674(+)
chr3:132691054-132691654(+)
chr3:132692873-132693473(+)
chr3:132694148-132694748(+)
chr3:132695130-132695730(+)
chr3:132696030-132696630(+)
chr3:132697149-132697749(+)
chr3:132697707-132698307(+)
chr3:132698370-132698970(+)
chr3:132700493-132701093(+)
chr3:132701131-132701731(+)
chr3:132701880-132702480(+)
chr3:132702290-132702890(+)
chr3:132703038-132703638(+)
chr3:132706132-132706732(+)
chr3:132710250-132710850(+)
chr3:132711530-132712130(+)
chr3:132715020-132715620(+)
chr3:132715922-132716522(+)
chr3:132717770-132718370(+)
chr3:132724083-132724683(+)
chr3:132726228-132726828(+)
chr3:132731590-132732190(+)
chr3:132733052-132733652(+)
chr3:132734325-132734925(+)
chr3:132735598-132736198(+)
chr3:132737932-132738532(+)
chr3:132739866-132740466(+)
chr3:132742182-132742782(+)
chr3:132749220-132749820(+)
chr3:132749650-132750250(+)
chr3:132751030-132751630(+)
chr3:132752900-132753500(+)
chr3:132754870-132755470(+)
chr3:132755712-132756312(+)
chr3:132756271-132756871(+)
chr3:132756828-132757428(+)
chr3:132757484-132758084(+)
chr3:132758250-132758850(+)
chr3:132759477-132760077(+)
chr3:132759963-132760563(+)
chr3:132761499-132762099(+)
chr3:132762490-132763090(+)
chr3:132766770-132767370(+)
chr3:132768233-132768833(+)
chr3:132773385-132773985(+)
chr3:132774019-132774619(+)
chr3:132775574-132776174(+)
chr3:132777002-132777602(+)
chr3:132777663-132778263(+)
chr3:132778890-132779490(+)
chr3:132783890-132784490(+)
chr3:132784750-132785350(+)
chr3:132787730-132788330(+)
chr3:132788301-132788901(+)
chr3:132788710-132789310(+)
chr3:132789475-132790075(+)
chr3:132789983-132790583(+)
chr3:132793728-132794328(+)
chr3:132795490-132796090(+)
chr3:132796424-132797024(+)
chr3:132798710-132799310(+)
chr3:132802150-132802750(+)
chr3:132804750-132805350(+)
chr3:132805390-132805990(+)
chr3:132805870-132806470(+)
chr3:132806590-132807190(+)
chr3:132807660-132808260(+)
chr3:132808762-132809362(+)
chr3:132811441-132812041(+)
chr3:132812128-132812728(+)
chr3:132812770-132813370(+)
chr3:132815904-132816504(+)
chr3:132820030-132820630(+)
chr3:132824863-132825463(+)
chr3:132825510-132826110(+)
chr3:132826171-132826771(+)
chr3:132827770-132828370(+)
chr3:132828674-132829274(+)
chr3:132831429-132832029(+)
chr3:132832272-132832872(+)
chr3:132832744-132833344(+)
chr3:132834013-132834613(+)
chr3:132834660-132835260(+)
chr3:132835110-132835710(+)
chr3:132836060-132836660(+)
chr3:132836612-132837212(+)
chr3:132837323-132837923(+)
chr3:132837893-132838493(+)
chr3:132838500-132839100(+)
chr3:132839430-132840030(+)
chr3:132840214-132840814(+)
chr3:132840630-132841230(+)
chr3:132842280-132842880(+)
chr3:132843253-132843853(+)
chr3:132843877-132844477(+)
chr3:132844393-132844993(+)
chr3:132846050-132846650(+)
chr3:132846616-132847216(+)
chr3:132847290-132847890(+)
chr3:132847980-132848580(+)
chr3:132848450-132849050(+)
chr3:132848927-132849527(+)
chr3:132849690-132850290(+)
chr3:132850190-132850790(+)
chr3:132850870-132851470(+)
chr3:132851890-132852490(+)
chr3:132852314-132852914(+)
chr3:132853230-132853830(+)
chr3:132854124-132854724(+)
chr3:132855059-132855659(+)
chr3:132855814-132856414(+)
chr3:132856679-132857279(+)
chr3:132860350-132860950(+)
chr3:132861185-132861785(+)
chr3:132866180-132866780(+)
chr3:132870778-132871378(+)
chr3:132871402-132872002(+)
chr3:132872112-132872712(+)
chr3:132877570-132878170(+)
chr3:132878234-132878834(+)
chr3:132878743-132879343(+)
chr3:132879915-132880515(+)
chr3:132880403-132881003(+)
chr3:132881170-132881770(+)
chr3:132881652-132882252(+)
chr3:132883795-132884395(+)
chr3:132885520-132886120(+)
chr3:132886075-132886675(+)
chr3:132886722-132887322(+)
chr3:132887232-132887832(+)
chr3:132888182-132888782(+)
chr3:132890600-132891200(+)
chr3:132891395-132891995(+)
chr3:132900090-132900690(+)
chr3:132900635-132901235(+)
chr3:132903355-132903955(+)
chr3:132904952-132905552(+)
chr3:132907742-132908342(+)
chr3:132909310-132909910(+)
chr3:132910371-132910971(+)
chr3:132911141-132911741(+)
chr3:132911758-132912358(+)
chr3:132915290-132915890(+)
chr3:132916410-132917010(+)
chr3:132924315-132924915(+)
chr3:132925738-132926338(+)
chr3:132926954-132927554(+)
chr3:132928684-132929284(+)
chr3:132929393-132929993(+)
chr3:132930188-132930788(+)
chr3:132930707-132931307(+)
chr3:132931408-132932008(+)
chr3:132932696-132933296(+)
chr3:132933250-132933850(+)
chr3:132939984-132940584(+)
chr3:132941230-132941830(+)
chr3:132941640-132942240(+)
chr3:132945170-132945770(+)
chr3:132946561-132947161(+)
chr3:132948934-132949534(+)
chr3:132949490-132950090(+)
chr3:132949950-132950550(+)
chr3:132951260-132951860(+)
chr3:132954330-132954930(+)
chr3:132954750-132955350(+)
chr3:132955210-132955810(+)
chr3:132955670-132956270(+)
chr3:132956117-132956717(+)
chr3:132956732-132957332(+)
chr3:132957172-132957772(+)
chr3:132958197-132958797(+)
chr3:132958930-132959530(+)
chr3:132959950-132960550(+)
chr3:132961210-132961810(+)
chr3:132961760-132962360(+)
chr3:132963036-132963636(+)
chr3:132963890-132964490(+)
chr3:132964843-132965443(+)
chr3:132965439-132966039(+)
chr3:132966222-132966822(+)
chr3:132967104-132967704(+)
chr3:132967535-132968135(+)
chr3:132970130-132970730(+)
chr3:132971421-132972021(+)
chr3:132972910-132973510(+)
chr3:132973495-132974095(+)
chr3:132975755-132976355(+)
chr3:132976244-132976844(+)
chr3:132977101-132977701(+)
chr3:132977750-132978350(+)
chr3:132979133-132979733(+)
chr3:132981098-132981698(+)
chr3:132983686-132984286(+)
chr3:132985166-132985766(+)
chr3:132986766-132987366(+)
chr3:132987444-132988044(+)
chr3:132988087-132988687(+)
chr3:132989274-132989874(+)
chr3:132989802-132990402(+)
chr3:132990251-132990851(+)
chr3:132990714-132991314(+)
chr3:132991242-132991842(+)
chr3:132992703-132993303(+)
chr3:132993248-132993848(+)
chr3:132995368-132995968(+)
chr3:132996076-132996676(+)
chr3:132996554-132997154(+)
chr3:132997666-132998266(+)
chr3:132998365-132998965(+)
chr3:132999335-132999935(+)
chr3:133000086-133000686(+)
chr3:133000973-133001573(+)
chr3:133002959-133003559(+)
chr3:133008030-133008630(+)
chr3:133008710-133009310(+)
chr3:133009670-133010270(+)
chr3:133010490-133011090(+)
chr3:133011106-133011706(+)
chr3:133011790-133012390(+)
chr3:133012276-133012876(+)
chr3:133012973-133013573(+)
chr3:133013429-133014029(+)
chr3:133014010-133014610(+)
chr3:133014972-133015572(+)
chr3:133015385-133015985(+)
chr3:133016332-133016932(+)
chr3:133019015-133019615(+)
chr3:133019899-133020499(+)
chr3:133020469-133021069(+)
chr3:133022009-133022609(+)
chr3:133035530-133036130(+)
chr3:133038920-133039520(+)
chr3:133045759-133046359(+)
chr3:133047215-133047815(+)
chr3:133047910-133048510(+)
chr3:133048779-133049379(+)
chr3:133049252-133049852(+)
chr3:133050110-133050710(+)
chr3:133050990-133051590(+)
chr3:133053350-133053950(+)
chr3:133062090-133062690(+)
chr3:133065455-133066055(+)
chr3:133068230-133068830(+)
chr3:133070410-133071010(+)
chr3:133071420-133072020(+)
chr3:133072854-133073454(+)
chr3:133074055-133074655(+)
chr3:133078540-133079140(+)
chr3:133080230-133080830(+)
chr3:133081283-133081883(+)
chr3:133083710-133084310(+)
chr3:133085600-133086200(+)
chr3:133086918-133087518(+)
chr3:133087324-133087924(+)
chr3:133090470-133091070(+)
chr3:133091188-133091788(+)
chr3:133092710-133093310(+)
chr3:133093470-133094070(+)
chr3:133094122-133094722(+)
chr3:133094796-133095396(+)
chr3:133095551-133096151(+)
chr3:133096121-133096721(+)
chr3:133097710-133098310(+)
chr3:133098775-133099375(+)
chr3:133099681-133100281(+)
chr3:133100250-133100850(+)
chr3:133101362-133101962(+)
chr3:133101907-133102507(+)
chr3:133102721-133103321(+)
chr3:133103179-133103779(+)
chr3:133104952-133105552(+)
chr3:133105639-133106239(+)
chr3:133106040-133106640(+)
chr3:133106562-133107162(+)
chr3:133107657-133108257(+)
chr3:133110128-133110728(+)
chr3:133111907-133112507(+)
chr3:133112427-133113027(+)
chr3:133112830-133113430(+)
chr3:133113476-133114076(+)
chr3:133113973-133114573(+)
chr3:133120148-133120748(+)
chr3:133121475-133122075(+)
chr3:133122955-133123555(+)
chr3:133123668-133124268(+)
chr3:133124240-133124840(+)
chr3:133127136-133127736(+)
chr3:133127695-133128295(+)
chr3:133128404-133129004(+)
chr3:133129216-133129816(+)
chr3:133130470-133131070(+)
chr3:133130939-133131539(+)
chr3:133131452-133132052(+)
chr3:133132234-133132834(+)
chr3:133132795-133133395(+)
chr3:133134132-133134732(+)
chr3:133139829-133140429(+)
chr3:133142314-133142914(+)
chr3:133142970-133143570(+)
chr3:133143784-133144384(+)
chr3:133144185-133144785(+)
chr3:133144810-133145410(+)
chr3:133145507-133146107(+)
chr3:133147260-133147860(+)
chr3:133147823-133148423(+)
chr3:133152528-133153128(+)
chr3:133153670-133154270(+)
chr3:133156447-133157047(+)
chr3:133157410-133158010(+)
chr3:133158854-133159454(+)
chr3:133159408-133160008(+)
chr3:133159950-133160550(+)
chr3:133160622-133161222(+)
chr3:133161300-133161900(+)
chr3:133161726-133162326(+)
chr3:133162160-133162760(+)
chr3:133162810-133163410(+)
chr3:133163841-133164441(+)
chr3:133164500-133165100(+)
chr3:133165140-133165740(+)
chr3:133165735-133166335(+)
chr3:133166503-133167103(+)
chr3:133167268-133167868(+)
chr3:133168215-133168815(+)
chr3:133168847-133169447(+)
chr3:133170032-133170632(+)
chr3:133171257-133171857(+)
chr3:133171679-133172279(+)
chr3:133172130-133172730(+)
chr3:133172710-133173310(+)
chr3:133173390-133173990(+)
chr3:133174073-133174673(+)
chr3:133174731-133175331(+)
chr3:133175657-133176257(+)
chr3:133176205-133176805(+)
chr3:133177290-133177890(+)
chr3:133178164-133178764(+)
chr3:133178810-133179410(+)
chr3:133179514-133180114(+)
chr3:133180044-133180644(+)
chr3:133180532-133181132(+)
chr3:133181103-133181703(+)
chr3:133182157-133182757(+)
chr3:133182626-133183226(+)
chr3:133183317-133183917(+)
chr3:133184182-133184782(+)
chr3:133184630-133185230(+)
chr3:133185313-133185913(+)
chr3:133185803-133186403(+)
chr3:133186443-133187043(+)
chr3:133187136-133187736(+)
chr3:133188079-133188679(+)
chr3:133191019-133191619(+)
chr3:133191724-133192324(+)
chr3:133192516-133193116(+)
chr3:133192973-133193573(+)
chr3:133193785-133194385(+)
chr3:133194304-133194904(+)
chr3:133195605-133196205(+)
chr3:133196215-133196815(+)
chr3:133196820-133197420(+)
chr3:133197414-133198014(+)
chr3:133198148-133198748(+)
chr3:133198824-133199424(+)
chr3:133200070-133200670(+)
chr3:133202404-133203004(+)
chr3:133202830-133203430(+)
chr3:133203386-133203986(+)
chr3:133204000-133204600(+)
chr3:133205295-133205895(+)
chr3:133206034-133206634(+)
chr3:133206692-133207292(+)
chr3:133207662-133208262(+)
chr3:133208250-133208850(+)
chr3:133208990-133209590(+)
chr3:133209662-133210262(+)
chr3:133211028-133211628(+)
chr3:133211890-133212490(+)
chr3:133213202-133213802(+)
chr3:133214430-133215030(+)
chr3:133217963-133218563(+)
chr3:133222160-133222760(+)
chr3:133224572-133225172(+)
chr3:133225051-133225651(+)
chr3:133225478-133226078(+)
chr3:133226670-133227270(+)
chr3:133228210-133228810(+)
chr3:133231434-133232034(+)
chr3:133233184-133233784(+)
chr3:133234442-133235042(+)
chr3:133238998-133239598(+)
chr3:133239659-133240259(+)
chr3:133240764-133241364(+)
chr3:133242072-133242672(+)
chr3:133242523-133243123(+)
chr3:133244189-133244789(+)
chr3:133246011-133246611(+)
chr3:133247021-133247621(+)
chr3:133249384-133249984(+)
chr3:133250725-133251325(+)
chr3:133251211-133251811(+)
chr3:133251657-133252257(+)
chr3:133252960-133253560(+)
chr3:133254992-133255592(+)
chr3:133255491-133256091(+)
chr3:133256090-133256690(+)
chr3:133258978-133259578(+)
chr3:133259781-133260381(+)
chr3:133263654-133264254(+)
chr3:133264805-133265405(+)
chr3:133265835-133266435(+)
chr3:133266260-133266860(+)
chr3:133266849-133267449(+)
chr3:133267430-133268030(+)
chr3:133267935-133268535(+)
chr3:133269005-133269605(+)
chr3:133269930-133270530(+)
chr3:133278603-133279203(+)
chr3:133280532-133281132(+)
chr3:133281942-133282542(+)
chr3:133282712-133283312(+)
chr3:133283290-133283890(+)
chr3:133283740-133284340(+)
chr3:133284770-133285370(+)
chr3:133285694-133286294(+)
chr3:133286962-133287562(+)
chr3:133287403-133288003(+)
chr3:133288204-133288804(+)
chr3:133288870-133289470(+)
chr3:133289717-133290317(+)
chr3:133290690-133291290(+)
chr3:133291198-133291798(+)
chr3:133291973-133292573(+)
chr3:133292456-133293056(+)
chr3:133293104-133293704(+)
chr3:133293804-133294404(+)
chr3:133294367-133294967(+)
chr3:133295015-133295615(+)
chr3:133295770-133296370(+)
chr3:133296542-133297142(+)
chr3:133297281-133297881(+)
chr3:133298010-133298610(+)
chr3:133298410-133299010(+)
chr3:133299105-133299705(+)
chr3:133299870-133300470(+)
chr3:133300730-133301330(+)
chr3:133301170-133301770(+)
chr3:133301750-133302350(+)
chr3:133302261-133302861(+)
chr3:133302870-133303470(+)
chr3:133303370-133303970(+)
chr3:133303918-133304518(+)
chr3:133304380-133304980(+)
chr3:133305224-133305824(+)
chr3:133306096-133306696(+)
chr3:133306856-133307456(+)
chr3:133307450-133308050(+)
chr3:133308219-133308819(+)
chr3:133308738-133309338(+)
chr3:133309270-133309870(+)
chr3:133310136-133310736(+)
chr3:133310600-133311200(+)
chr3:133311059-133311659(+)
chr3:133311565-133312165(+)
chr3:133311970-133312570(+)
chr3:133312810-133313410(+)
chr3:133313417-133314017(+)
chr3:133314086-133314686(+)
chr3:133314650-133315250(+)
chr3:133315212-133315812(+)
chr3:133315854-133316454(+)
chr3:133316940-133317540(+)
chr3:133318060-133318660(+)
chr3:133325108-133325708(+)
chr3:133326546-133327146(+)
chr3:133327116-133327716(+)
chr3:133328219-133328819(+)
chr3:133328756-133329356(+)
chr3:133332246-133332846(+)
chr3:133336850-133337450(+)
chr3:133337920-133338520(+)
chr3:133338822-133339422(+)
chr3:133340570-133341170(+)
chr3:133342750-133343350(+)
chr3:133343235-133343835(+)
chr3:133346453-133347053(+)
chr3:133347124-133347724(+)
chr3:133347989-133348589(+)
chr3:133349134-133349734(+)
chr3:133351310-133351910(+)
chr3:133352216-133352816(+)
chr3:133353120-133353720(+)
chr3:133353880-133354480(+)
chr3:133356010-133356610(+)
chr3:133360160-133360760(+)
chr3:133362352-133362952(+)
chr3:133363475-133364075(+)
chr3:133364270-133364870(+)
chr3:133365290-133365890(+)
chr3:133374510-133375110(+)
chr3:133378573-133379173(+)
chr3:133379282-133379882(+)
chr3:133380110-133380710(+)
chr3:133380523-133381123(+)
chr3:133380973-133381573(+)
chr3:133382478-133383078(+)
chr3:133386140-133386740(+)
chr3:133387474-133388074(+)
chr3:133388726-133389326(+)
chr3:133389226-133389826(+)
chr3:133392580-133393180(+)
chr3:133393151-133393751(+)
chr3:133394340-133394940(+)
chr3:133394930-133395530(+)
chr3:133395368-133395968(+)
chr3:133400250-133400850(+)
chr3:133406090-133406690(+)
chr3:133409410-133410010(+)
chr3:133410122-133410722(+)
chr3:133412460-133413060(+)
chr3:133414363-133414963(+)
chr3:133416590-133417190(+)
chr3:133418890-133419490(+)
chr3:133420326-133420926(+)
chr3:133422599-133423199(+)
chr3:133424050-133424650(+)
chr3:133424858-133425458(+)
chr3:133427932-133428532(+)
chr3:133429821-133430421(+)
chr3:133430270-133430870(+)
chr3:133430755-133431355(+)
chr3:133431250-133431850(+)
chr3:133432910-133433510(+)
chr3:133433830-133434430(+)
chr3:133434589-133435189(+)
chr3:133436152-133436752(+)
chr3:133440984-133441584(+)
chr3:133447790-133448390(+)
chr3:133449671-133450271(+)
chr3:133450943-133451543(+)
chr3:133452018-133452618(+)
chr3:133452503-133453103(+)
chr3:133453023-133453623(+)
chr3:133458203-133458803(+)
chr3:133460890-133461490(+)
chr3:133461378-133461978(+)
chr3:133461910-133462510(+)
chr3:133462610-133463210(+)
chr3:133463030-133463630(+)
chr3:133463865-133464465(+)
chr3:133464384-133464984(+)
chr3:133464896-133465496(+)
chr3:133465445-133466045(+)
chr3:133466230-133466830(+)
chr3:133466901-133467501(+)
chr3:133468528-133469128(+)
chr3:133469050-133469650(+)
chr3:133472574-133473174(+)
chr3:133473140-133473740(+)
chr3:133473904-133474504(+)
chr3:133475823-133476423(+)
chr3:133476420-133477020(+)
chr3:133477656-133478256(+)
chr3:133478643-133479243(+)
chr3:133479190-133479790(+)
chr3:133482203-133482803(+)
chr3:133483084-133483684(+)
chr3:133486430-133487030(+)
chr3:133488270-133488870(+)
chr3:133490410-133491010(+)
chr3:133492450-133493050(+)
chr3:133495758-133496358(+)
chr3:133496874-133497474(+)
chr3:133498715-133499315(+)
chr3:133502462-133503062(+)
chr3:133504979-133505579(+)
chr3:133510895-133511495(+)
chr3:133513910-133514510(+)
chr3:133516407-133517007(+)
chr3:133517250-133517850(+)
chr3:133518523-133519123(+)
chr3:133518929-133519529(+)
chr3:133520350-133520950(+)
chr3:133520830-133521430(+)
chr3:133521990-133522590(+)
chr3:133523791-133524391(+)
chr3:133524308-133524908(+)
chr3:133524819-133525419(+)
chr3:133531564-133532164(+)
chr3:133536830-133537430(+)
chr3:133537556-133538156(+)
chr3:133538880-133539480(+)
chr3:133539903-133540503(+)
chr3:133540554-133541154(+)
chr3:133541500-133542100(+)
chr3:133542790-133543390(+)
chr3:133543795-133544395(+)
chr3:133544490-133545090(+)
chr3:133545770-133546370(+)
chr3:133546360-133546960(+)
chr3:133546830-133547430(+)
chr3:133547328-133547928(+)
chr3:133547853-133548453(+)
chr3:133551270-133551870(+)
chr3:133552015-133552615(+)
chr3:133553083-133553683(+)
chr3:133554658-133555258(+)
chr3:133555360-133555960(+)
chr3:133556760-133557360(+)
chr3:133557810-133558410(+)
chr3:133559044-133559644(+)
chr3:133562377-133562977(+)
chr3:133563758-133564358(+)
chr3:133565720-133566320(+)
chr3:133570157-133570757(+)
chr3:133570673-133571273(+)
chr3:133571327-133571927(+)
chr3:133572354-133572954(+)
chr3:133572899-133573499(+)
chr3:133573678-133574278(+)
chr3:133574445-133575045(+)
chr3:133575049-133575649(+)
chr3:133576356-133576956(+)
chr3:133578330-133578930(+)
chr3:133579339-133579939(+)
chr3:133581970-133582570(+)
chr3:133582710-133583310(+)
chr3:133583857-133584457(+)
chr3:133585990-133586590(+)
chr3:133586982-133587582(+)
chr3:133587417-133588017(+)
chr3:133588262-133588862(+)
chr3:133589550-133590150(+)
chr3:133590208-133590808(+)
chr3:133590867-133591467(+)
chr3:133591464-133592064(+)
chr3:133591970-133592570(+)
chr3:133593032-133593632(+)
chr3:133593519-133594119(+)
chr3:133598443-133599043(+)
chr3:133599018-133599618(+)
chr3:133599770-133600370(+)
chr3:133600912-133601512(+)
chr3:133602238-133602838(+)
chr3:133603014-133603614(+)
chr3:133603975-133604575(+)
chr3:133604490-133605090(+)
chr3:133604990-133605590(+)
chr3:133605810-133606410(+)
chr3:133606517-133607117(+)
chr3:133606934-133607534(+)
chr3:133607516-133608116(+)
chr3:133608755-133609355(+)
chr3:133609450-133610050(+)
chr3:133610222-133610822(+)
chr3:133610756-133611356(+)
chr3:133611246-133611846(+)
chr3:133611712-133612312(+)
chr3:133612220-133612820(+)
chr3:133612943-133613543(+)
chr3:133613419-133614019(+)
chr3:133614261-133614861(+)
chr3:133614704-133615304(+)
chr3:133615170-133615770(+)
chr3:133615600-133616200(+)
chr3:133616264-133616864(+)
chr3:133617510-133618110(+)
chr3:133618055-133618655(+)
chr3:133618800-133619400(+)
chr3:133619825-133620425(+)
chr3:133624140-133624740(+)
chr3:133627770-133628370(+)
chr3:133628482-133629082(+)
chr3:133629136-133629736(+)
chr3:133633640-133634240(+)
chr3:133634969-133635569(+)
chr3:133635893-133636493(+)
chr3:133638893-133639493(+)
chr3:133640273-133640873(+)
chr3:133642760-133643360(+)
chr3:133644309-133644909(+)
chr3:133644860-133645460(+)
chr3:133645293-133645893(+)
chr3:133645817-133646417(+)
chr3:133646280-133646880(+)
chr3:133646981-133647581(+)
chr3:133647779-133648379(+)
chr3:133648510-133649110(+)
chr3:133649108-133649708(+)
chr3:133649890-133650490(+)
chr3:133650800-133651400(+)
chr3:133651770-133652370(+)
chr3:133652770-133653370(+)
chr3:133653315-133653915(+)
chr3:133654250-133654850(+)
chr3:133654960-133655560(+)
chr3:133655506-133656106(+)
chr3:133655913-133656513(+)
chr3:133656789-133657389(+)
chr3:133657488-133658088(+)
chr3:133658102-133658702(+)
chr3:133659175-133659775(+)
chr3:133660223-133660823(+)
chr3:133661115-133661715(+)
chr3:133661797-133662397(+)
chr3:133662345-133662945(+)
chr3:133662943-133663543(+)
chr3:133663616-133664216(+)
chr3:133664484-133665084(+)
chr3:133665070-133665670(+)
chr3:133666743-133667343(+)
chr3:133667330-133667930(+)
chr3:133668216-133668816(+)
chr3:133670410-133671010(+)
chr3:133671450-133672050(+)
chr3:133673443-133674043(+)
chr3:133674114-133674714(+)
chr3:133674654-133675254(+)
chr3:133675098-133675698(+)
chr3:133675800-133676400(+)
chr3:133677153-133677753(+)
chr3:133681630-133682230(+)
chr3:133682360-133682960(+)
chr3:133683276-133683876(+)
chr3:133683743-133684343(+)
chr3:133684570-133685170(+)
chr3:133685155-133685755(+)
chr3:133685675-133686275(+)
chr3:133688590-133689190(+)
chr3:133689659-133690259(+)
chr3:133691984-133692584(+)
chr3:133695330-133695930(+)
chr3:133698289-133698889(+)
chr3:133699215-133699815(+)
chr3:133701945-133702545(+)
chr3:133702390-133702990(+)
chr3:133705015-133705615(+)
chr3:133705796-133706396(+)
chr3:133706712-133707312(+)
chr3:133707443-133708043(+)
chr3:133708240-133708840(+)
chr3:133708670-133709270(+)
chr3:133709362-133709962(+)
chr3:133709935-133710535(+)
chr3:133710431-133711031(+)
chr3:133711155-133711755(+)
chr3:133712012-133712612(+)
chr3:133712800-133713400(+)
chr3:133713445-133714045(+)
chr3:133714050-133714650(+)
chr3:133714550-133715150(+)
chr3:133715033-133715633(+)
chr3:133715719-133716319(+)
chr3:133716364-133716964(+)
chr3:133717312-133717912(+)
chr3:133717960-133718560(+)
chr3:133718610-133719210(+)
chr3:133719125-133719725(+)
chr3:133719801-133720401(+)
chr3:133721055-133721655(+)
chr3:133721711-133722311(+)
chr3:133722210-133722810(+)
chr3:133722970-133723570(+)
chr3:133723573-133724173(+)
chr3:133724755-133725355(+)
chr3:133726631-133727231(+)
chr3:133727408-133728008(+)
chr3:133728234-133728834(+)
chr3:133729014-133729614(+)
chr3:133729750-133730350(+)
chr3:133730580-133731180(+)
chr3:133731370-133731970(+)
chr3:133731926-133732526(+)
chr3:133732330-133732930(+)
chr3:133733060-133733660(+)
chr3:133735650-133736250(+)
chr3:133736140-133736740(+)
chr3:133737155-133737755(+)
chr3:133737590-133738190(+)
chr3:133738290-133738890(+)
chr3:133738910-133739510(+)
chr3:133739315-133739915(+)
chr3:133746455-133747055(+)
chr3:133747517-133748117(+)
chr3:133748065-133748665(+)
chr3:133748575-133749175(+)
chr3:133749204-133749804(+)
chr3:133750013-133750613(+)
chr3:133750523-133751123(+)
chr3:133752763-133753363(+)
chr3:133753675-133754275(+)
chr3:133754714-133755314(+)
chr3:133755495-133756095(+)
chr3:133755910-133756510(+)
chr3:133756910-133757510(+)
chr3:133757406-133758006(+)
chr3:133757833-133758433(+)
chr3:133758240-133758840(+)
chr3:133759690-133760290(+)
chr3:133760940-133761540(+)
chr3:133763221-133763821(+)
chr3:133765910-133766510(+)
chr3:133766690-133767290(+)
chr3:133768070-133768670(+)
chr3:133768575-133769175(+)
chr3:133769330-133769930(+)
chr3:133770530-133771130(+)
chr3:133771215-133771815(+)
chr3:133771753-133772353(+)
chr3:133772885-133773485(+)
chr3:133773651-133774251(+)
chr3:133775042-133775642(+)
chr3:133775998-133776598(+)
chr3:133776404-133777004(+)
chr3:133777266-133777866(+)
chr3:133777943-133778543(+)
chr3:133778356-133778956(+)
chr3:133778858-133779458(+)
chr3:133779380-133779980(+)
chr3:133781085-133781685(+)
chr3:133782970-133783570(+)
chr3:133783430-133784030(+)
chr3:133784230-133784830(+)
chr3:133785040-133785640(+)
chr3:133785637-133786237(+)
chr3:133786420-133787020(+)
chr3:133787262-133787862(+)
chr3:133789777-133790377(+)
chr3:133790830-133791430(+)
chr3:133791270-133791870(+)
chr3:133792090-133792690(+)
chr3:133792963-133793563(+)
chr3:133793846-133794446(+)
chr3:133794416-133795016(+)
chr3:133795250-133795850(+)
chr3:133795790-133796390(+)
chr3:133796279-133796879(+)
chr3:133796819-133797419(+)
chr3:133797310-133797910(+)
chr3:133797977-133798577(+)
chr3:133798540-133799140(+)
chr3:133799476-133800076(+)
chr3:133799902-133800502(+)
chr3:133801781-133802381(+)
chr3:133803030-133803630(+)
chr3:133804112-133804712(+)
chr3:133805326-133805926(+)
chr3:133805795-133806395(+)
chr3:133808762-133809362(+)
chr3:133811052-133811652(+)
chr3:133811538-133812138(+)
chr3:133812030-133812630(+)
chr3:133812681-133813281(+)
chr3:133813223-133813823(+)
chr3:133813793-133814393(+)
chr3:133814670-133815270(+)
chr3:133822210-133822810(+)
chr3:133822744-133823344(+)
chr3:133823530-133824130(+)
chr3:133824764-133825364(+)
chr3:133825275-133825875(+)
chr3:133826530-133827130(+)
chr3:133829710-133830310(+)
chr3:133830382-133830982(+)
chr3:133835440-133836040(+)
chr3:133836370-133836970(+)
chr3:133836790-133837390(+)
chr3:133838424-133839024(+)
chr3:133844919-133845519(+)
chr3:133848270-133848870(+)
chr3:133849510-133850110(+)
chr3:133851853-133852453(+)
chr3:133852950-133853550(+)
chr3:133853796-133854396(+)
chr3:133855360-133855960(+)
chr3:133857030-133857630(+)
chr3:133862183-133862783(+)
chr3:133862693-133863293(+)
chr3:133863379-133863979(+)
chr3:133863981-133864581(+)
chr3:133864610-133865210(+)
chr3:133865341-133865941(+)
chr3:133866110-133866710(+)
chr3:133867289-133867889(+)
chr3:133868047-133868647(+)
chr3:133868813-133869413(+)
chr3:133869330-133869930(+)
chr3:133872440-133873040(+)
chr3:133873170-133873770(+)
chr3:133874181-133874781(+)
chr3:133875039-133875639(+)
chr3:133876027-133876627(+)
chr3:133878530-133879130(+)
chr3:133880010-133880610(+)
chr3:133880678-133881278(+)
chr3:133881841-133882441(+)
chr3:133882810-133883410(+)
chr3:133889050-133889650(+)
chr3:133889500-133890100(+)
chr3:133892130-133892730(+)
chr3:133894450-133895050(+)
chr3:133896925-133897525(+)
chr3:133898162-133898762(+)
chr3:133899745-133900345(+)
chr3:133900345-133900945(+)
chr3:133902231-133902831(+)
chr3:133903190-133903790(+)
chr3:133905118-133905718(+)
chr3:133908684-133909284(+)
chr3:133913005-133913605(+)
chr3:133913581-133914181(+)
chr3:133916411-133917011(+)
chr3:133917170-133917770(+)
chr3:133917637-133918237(+)
chr3:133918568-133919168(+)
chr3:133919921-133920521(+)
chr3:133920449-133921049(+)
chr3:133921046-133921646(+)
chr3:133923326-133923926(+)
chr3:133923770-133924370(+)
chr3:133924215-133924815(+)
chr3:133927185-133927785(+)
chr3:133930542-133931142(+)
chr3:133931637-133932237(+)
chr3:133932044-133932644(+)
chr3:133933033-133933633(+)
chr3:133934905-133935505(+)
chr3:133938382-133938982(+)
chr3:133941596-133942196(+)
chr3:133942130-133942730(+)
chr3:133942850-133943450(+)
chr3:133943272-133943872(+)
chr3:133946835-133947435(+)
chr3:133947290-133947890(+)
chr3:133947772-133948372(+)
chr3:133948390-133948990(+)
chr3:133949919-133950519(+)
chr3:133950916-133951516(+)
chr3:133954392-133954992(+)
chr3:133955262-133955862(+)
chr3:133955710-133956310(+)
chr3:133956338-133956938(+)
chr3:133958239-133958839(+)
chr3:133959415-133960015(+)
chr3:133961389-133961989(+)
chr3:133961933-133962533(+)
chr3:133962974-133963574(+)
chr3:133963434-133964034(+)
chr3:133965330-133965930(+)
chr3:133965850-133966450(+)
chr3:133966758-133967358(+)
chr3:133968225-133968825(+)
chr3:133968796-133969396(+)
chr3:133969467-133970067(+)
chr3:133970675-133971275(+)
chr3:133971426-133972026(+)
chr3:133972521-133973121(+)
chr3:133974151-133974751(+)
chr3:133977671-133978271(+)
chr3:133979771-133980371(+)
chr3:133982700-133983300(+)
chr3:133984530-133985130(+)
chr3:133985390-133985990(+)
chr3:133986735-133987335(+)
chr3:133988168-133988768(+)
chr3:133988597-133989197(+)
chr3:133989113-133989713(+)
chr3:133991620-133992220(+)
chr3:133993272-133993872(+)
chr3:133994700-133995300(+)
chr3:133995934-133996534(+)
chr3:133996830-133997430(+)
chr3:133998188-133998788(+)
chr3:134000703-134001303(+)
chr3:134001321-134001921(+)
chr3:134004523-134005123(+)
chr3:134006088-134006688(+)
chr3:134009450-134010050(+)
chr3:134010060-134010660(+)
chr3:134010594-134011194(+)
chr3:134013047-134013647(+)
chr3:134013539-134014139(+)
chr3:134014630-134015230(+)
chr3:134017821-134018421(+)
chr3:134018326-134018926(+)
chr3:134019243-134019843(+)
chr3:134021410-134022010(+)
chr3:134024973-134025573(+)
chr3:134026702-134027302(+)
chr3:134027143-134027743(+)
chr3:134027882-134028482(+)
chr3:134028737-134029337(+)
chr3:134029917-134030517(+)
chr3:134030724-134031324(+)
chr3:134031189-134031789(+)
chr3:134031614-134032214(+)
chr3:134032037-134032637(+)
chr3:134032492-134033092(+)
chr3:134033016-134033616(+)
chr3:134033540-134034140(+)
chr3:134034146-134034746(+)
chr3:134036163-134036763(+)
chr3:134038597-134039197(+)
chr3:134039484-134040084(+)
chr3:134040800-134041400(+)
chr3:134041555-134042155(+)
chr3:134042522-134043122(+)
chr3:134043300-134043900(+)
chr3:134043835-134044435(+)
chr3:134044425-134045025(+)
chr3:134044954-134045554(+)
chr3:134045603-134046203(+)
chr3:134046316-134046916(+)
chr3:134046893-134047493(+)
chr3:134047627-134048227(+)
chr3:134048400-134049000(+)
chr3:134048990-134049590(+)
chr3:134049515-134050115(+)
chr3:134050069-134050669(+)
chr3:134050492-134051092(+)
chr3:134050994-134051594(+)
chr3:134051692-134052292(+)
chr3:134052310-134052910(+)
chr3:134053401-134054001(+)
chr3:134054235-134054835(+)
chr3:134054795-134055395(+)
chr3:134055293-134055893(+)
chr3:134056090-134056690(+)
chr3:134056655-134057255(+)
chr3:134057378-134057978(+)
chr3:134058043-134058643(+)
chr3:134059302-134059902(+)
chr3:134059996-134060596(+)
chr3:134060830-134061430(+)
chr3:134063302-134063902(+)
chr3:134063930-134064530(+)
chr3:134066314-134066914(+)
chr3:134066810-134067410(+)
chr3:134067302-134067902(+)
chr3:134067750-134068350(+)
chr3:134068350-134068950(+)
chr3:134069110-134069710(+)
chr3:134069673-134070273(+)
chr3:134070140-134070740(+)
chr3:134070924-134071524(+)
chr3:134071392-134071992(+)
chr3:134071927-134072527(+)
chr3:134072591-134073191(+)
chr3:134073589-134074189(+)
chr3:134074570-134075170(+)
chr3:134075114-134075714(+)
chr3:134075782-134076382(+)
chr3:134076626-134077226(+)
chr3:134077208-134077808(+)
chr3:134077761-134078361(+)
chr3:134078576-134079176(+)
chr3:134079174-134079774(+)
chr3:134080077-134080677(+)
chr3:134080720-134081320(+)
chr3:134081341-134081941(+)
chr3:134082289-134082889(+)
chr3:134082871-134083471(+)
chr3:134083361-134083961(+)
chr3:134083763-134084363(+)
chr3:134084337-134084937(+)
chr3:134085201-134085801(+)
chr3:134085669-134086269(+)
chr3:134086133-134086733(+)
chr3:134086814-134087414(+)
chr3:134087440-134088040(+)
chr3:134087926-134088526(+)
chr3:134088754-134089354(+)
chr3:134089384-134089984(+)
chr3:134090171-134090771(+)
chr3:134090691-134091291(+)
chr3:134091235-134091835(+)
chr3:134091868-134092468(+)
chr3:134092329-134092929(+)
chr3:134093067-134093667(+)
chr3:134093644-134094244(+)
chr3:134094233-134094833(+)
chr3:134094667-134095267(+)
chr3:134095215-134095815(+)
chr3:134095674-134096274(+)
chr3:134096250-134096850(+)
chr3:134096662-134097262(+)
chr3:134097092-134097692(+)
chr3:134097532-134098132(+)
chr3:134099103-134099703(+)
chr3:134099830-134100430(+)
chr3:134100579-134101179(+)
chr3:134105800-134106400(+)
chr3:134106730-134107330(+)
chr3:134107821-134108421(+)
chr3:134108613-134109213(+)
chr3:134109510-134110110(+)
chr3:134110190-134110790(+)
chr3:134110593-134111193(+)
chr3:134111112-134111712(+)
chr3:134111821-134112421(+)
chr3:134112994-134113594(+)
chr3:134114250-134114850(+)
chr3:134115040-134115640(+)
chr3:134115554-134116154(+)
chr3:134116590-134117190(+)
chr3:134120592-134121192(+)
chr3:134121510-134122110(+)
chr3:134123217-134123817(+)
chr3:134124326-134124926(+)
chr3:134125276-134125876(+)
chr3:134125853-134126453(+)
chr3:134126420-134127020(+)
chr3:134127170-134127770(+)
chr3:134127680-134128280(+)
chr3:134130930-134131530(+)
chr3:134133110-134133710(+)
chr3:134138325-134138925(+)
chr3:134138754-134139354(+)
chr3:134141874-134142474(+)
chr3:134142670-134143270(+)
chr3:134144855-134145455(+)
chr3:134145538-134146138(+)
chr3:134146158-134146758(+)
chr3:134147187-134147787(+)
chr3:134148240-134148840(+)
chr3:134148882-134149482(+)
chr3:134149310-134149910(+)
chr3:134149848-134150448(+)
chr3:134150484-134151084(+)
chr3:134151006-134151606(+)
chr3:134151540-134152140(+)
chr3:134151998-134152598(+)
chr3:134156076-134156676(+)
chr3:134160090-134160690(+)
chr3:134160592-134161192(+)
chr3:134161010-134161610(+)
chr3:134164393-134164993(+)
chr3:134164875-134165475(+)
chr3:134165524-134166124(+)
chr3:134166071-134166671(+)
chr3:134166800-134167400(+)
chr3:134167989-134168589(+)
chr3:134168700-134169300(+)
chr3:134171630-134172230(+)
chr3:134172402-134173002(+)
chr3:134174743-134175343(+)
chr3:134176403-134177003(+)
chr3:134177213-134177813(+)
chr3:134179712-134180312(+)
chr3:134180722-134181322(+)
chr3:134181189-134181789(+)
chr3:134182003-134182603(+)
chr3:134182844-134183444(+)
chr3:134183669-134184269(+)
chr3:134185071-134185671(+)
chr3:134186287-134186887(+)
chr3:134190512-134191112(+)
chr3:134190970-134191570(+)
chr3:134192637-134193237(+)
chr3:134193810-134194410(+)
chr3:134195041-134195641(+)
chr3:134195708-134196308(+)
chr3:134196661-134197261(+)
chr3:134198279-134198879(+)
chr3:134199230-134199830(+)
chr3:134199889-134200489(+)
chr3:134201408-134202008(+)
chr3:134201952-134202552(+)
chr3:134202533-134203133(+)
chr3:134202970-134203570(+)
chr3:134203739-134204339(+)
chr3:134204476-134205076(+)
chr3:134205317-134205917(+)
chr3:134206102-134206702(+)
chr3:134206726-134207326(+)
chr3:134207190-134207790(+)
chr3:134208110-134208710(+)
chr3:134211211-134211811(+)
chr3:134213285-134213885(+)
chr3:134215125-134215725(+)
chr3:134215590-134216190(+)
chr3:134220710-134221310(+)
chr3:134224267-134224867(+)
chr3:134230280-134230880(+)
chr3:134234360-134234960(+)
chr3:134235077-134235677(+)
chr3:134235618-134236218(+)
chr3:134236531-134237131(+)
chr3:134244030-134244630(+)
chr3:134245030-134245630(+)
chr3:134245791-134246391(+)
chr3:134246700-134247300(+)
chr3:134247150-134247750(+)
chr3:134247725-134248325(+)
chr3:134252440-134253040(+)
chr3:134254039-134254639(+)
chr3:134255550-134256150(+)
chr3:134256042-134256642(+)
chr3:134261083-134261683(+)
chr3:134261858-134262458(+)
chr3:134263054-134263654(+)
chr3:134269790-134270390(+)
chr3:134271524-134272124(+)
chr3:134272350-134272950(+)
chr3:134275190-134275790(+)
chr3:134275730-134276330(+)
chr3:134278490-134279090(+)
chr3:134280150-134280750(+)
chr3:134281900-134282500(+)
chr3:134282418-134283018(+)
chr3:134283453-134284053(+)
chr3:134286395-134286995(+)
chr3:134286990-134287590(+)
chr3:134289523-134290123(+)
chr3:134292970-134293570(+)
chr3:134294090-134294690(+)
chr3:134295169-134295769(+)
chr3:134297896-134298496(+)
chr3:134309502-134310102(+)
chr3:134309930-134310530(+)
chr3:134310690-134311290(+)
chr3:134311490-134312090(+)
chr3:134313189-134313789(+)
chr3:134316259-134316859(+)
chr3:134316810-134317410(+)
chr3:134317441-134318041(+)
chr3:134317890-134318490(+)
chr3:134318986-134319586(+)
chr3:134319618-134320218(+)
chr3:134320385-134320985(+)
chr3:134320850-134321450(+)
chr3:134321626-134322226(+)
chr3:134322126-134322726(+)
chr3:134322720-134323320(+)
chr3:134323310-134323910(+)
chr3:134323710-134324310(+)
chr3:134324114-134324714(+)
chr3:134324770-134325370(+)
chr3:134325272-134325872(+)
chr3:134325782-134326382(+)
chr3:134326419-134327019(+)
chr3:134326910-134327510(+)
chr3:134327450-134328050(+)
chr3:134327918-134328518(+)
chr3:134328519-134329119(+)
chr3:134329105-134329705(+)
chr3:134329629-134330229(+)
chr3:134330220-134330820(+)
chr3:134330690-134331290(+)
chr3:134331152-134331752(+)
chr3:134331950-134332550(+)
chr3:134333698-134334298(+)
chr3:134334520-134335120(+)
chr3:134335390-134335990(+)
chr3:134336771-134337371(+)
chr3:134337309-134337909(+)
chr3:134337806-134338406(+)
chr3:134338230-134338830(+)
chr3:134338830-134339430(+)
chr3:134339406-134340006(+)
chr3:134340510-134341110(+)
chr3:134341532-134342132(+)
chr3:134342423-134343023(+)
chr3:134343510-134344110(+)
chr3:134344190-134344790(+)
chr3:134344600-134345200(+)
chr3:134345128-134345728(+)
chr3:134346542-134347142(+)
chr3:134347390-134347990(+)
chr3:134348180-134348780(+)
chr3:134349210-134349810(+)
chr3:134353350-134353950(+)
chr3:134354981-134355581(+)
chr3:134355874-134356474(+)
chr3:134356515-134357115(+)
chr3:134357305-134357905(+)
chr3:134358039-134358639(+)
chr3:134358740-134359340(+)
chr3:134359150-134359750(+)
chr3:134359648-134360248(+)
chr3:134360050-134360650(+)
chr3:134360482-134361082(+)
chr3:134361142-134361742(+)
chr3:134361548-134362148(+)
chr3:134361970-134362570(+)
chr3:134362984-134363584(+)
chr3:134363688-134364288(+)
chr3:134364150-134364750(+)
chr3:134364760-134365360(+)
chr3:134365610-134366210(+)
chr3:134366150-134366750(+)
chr3:134366640-134367240(+)
chr3:134367062-134367662(+)
chr3:134367850-134368450(+)
chr3:134368370-134368970(+)
chr3:134369151-134369751(+)
chr3:134369612-134370212(+)
chr3:134370280-134370880(+)
chr3:134371056-134371656(+)
chr3:134372160-134372760(+)
chr3:134372993-134373593(+)
chr3:134373750-134374350(+)
chr3:134374344-134374944(+)
chr3:134374873-134375473(+)
chr3:134375870-134376470(+)
chr3:134377234-134377834(+)
chr3:134377987-134378587(+)
chr3:134378420-134379020(+)
chr3:134379196-134379796(+)
chr3:134381310-134381910(+)
chr3:134381930-134382530(+)
chr3:134382570-134383170(+)
chr3:134383170-134383770(+)
chr3:134383974-134384574(+)
chr3:134384710-134385310(+)
chr3:134385358-134385958(+)
chr3:134386030-134386630(+)
chr3:134386840-134387440(+)
chr3:134391130-134391730(+)
chr3:134394391-134394991(+)
chr3:134395966-134396566(+)
chr3:134396480-134397080(+)
chr3:134397119-134397719(+)
chr3:134398162-134398762(+)
chr3:134399434-134400034(+)
chr3:134400125-134400725(+)
chr3:134401227-134401827(+)
chr3:134401796-134402396(+)
chr3:134404502-134405102(+)
chr3:134405100-134405700(+)
chr3:134406030-134406630(+)
chr3:134407430-134408030(+)
chr3:134409689-134410289(+)
chr3:134411939-134412539(+)
chr3:134412528-134413128(+)
chr3:134413210-134413810(+)
chr3:134413818-134414418(+)
chr3:134414890-134415490(+)
chr3:134415630-134416230(+)
chr3:134417008-134417608(+)
chr3:134417947-134418547(+)
chr3:134418400-134419000(+)
chr3:134419235-134419835(+)
chr3:134423326-134423926(+)
chr3:134426170-134426770(+)
chr3:134426916-134427516(+)
chr3:134427390-134427990(+)
chr3:134428304-134428904(+)
chr3:134428751-134429351(+)
chr3:134430032-134430632(+)
chr3:134430686-134431286(+)
chr3:134431250-134431850(+)
chr3:134431890-134432490(+)
chr3:134432434-134433034(+)
chr3:134437422-134438022(+)
chr3:134439992-134440592(+)
chr3:134441650-134442250(+)
chr3:134442180-134442780(+)
chr3:134442630-134443230(+)
chr3:134444450-134445050(+)
chr3:134444854-134445454(+)
chr3:134445312-134445912(+)
chr3:134448410-134449010(+)
chr3:134456270-134456870(+)
chr3:134458630-134459230(+)
chr3:134461675-134462275(+)
chr3:134468529-134469129(+)
chr3:134470550-134471150(+)
chr3:134471697-134472297(+)
chr3:134472732-134473332(+)
chr3:134473872-134474472(+)
chr3:134475270-134475870(+)
chr3:134477703-134478303(+)
chr3:134479370-134479970(+)
chr3:134479980-134480580(+)
chr3:134480590-134481190(+)
chr3:134485690-134486290(+)
chr3:134486855-134487455(+)
chr3:134487570-134488170(+)
chr3:134488235-134488835(+)
chr3:134489590-134490190(+)
chr3:134490774-134491374(+)
chr3:134491245-134491845(+)
chr3:134496980-134497580(+)
chr3:134505830-134506430(+)
chr3:134508790-134509390(+)
chr3:134509728-134510328(+)
chr3:134511330-134511930(+)
chr3:134512410-134513010(+)
chr3:134513200-134513800(+)
chr3:134513726-134514326(+)
chr3:134514173-134514773(+)
chr3:134514595-134515195(+)
chr3:134515178-134515778(+)
chr3:134515664-134516264(+)
chr3:134516176-134516776(+)
chr3:134516814-134517414(+)
chr3:134517474-134518074(+)
chr3:134518088-134518688(+)
chr3:134519210-134519810(+)
chr3:134519610-134520210(+)
chr3:134520300-134520900(+)
chr3:134521090-134521690(+)
chr3:134521746-134522346(+)
chr3:134523572-134524172(+)
chr3:134524880-134525480(+)
chr3:134525900-134526500(+)
chr3:134526838-134527438(+)
chr3:134528165-134528765(+)
chr3:134528874-134529474(+)
chr3:134529619-134530219(+)
chr3:134530438-134531038(+)
chr3:134531300-134531900(+)
chr3:134531930-134532530(+)
chr3:134532570-134533170(+)
chr3:134533350-134533950(+)
chr3:134534290-134534890(+)
chr3:134535546-134536146(+)
chr3:134536151-134536751(+)
chr3:134537510-134538110(+)
chr3:134538070-134538670(+)
chr3:134538710-134539310(+)
chr3:134540831-134541431(+)
chr3:134541529-134542129(+)
chr3:134542406-134543006(+)
chr3:134543597-134544197(+)
chr3:134544960-134545560(+)
chr3:134546287-134546887(+)
chr3:134547210-134547810(+)
chr3:134548490-134549090(+)
chr3:134551650-134552250(+)
chr3:134552127-134552727(+)
chr3:134552627-134553227(+)
chr3:134553260-134553860(+)
chr3:134553794-134554394(+)
chr3:134554450-134555050(+)
chr3:134555670-134556270(+)
chr3:134556290-134556890(+)
chr3:134557352-134557952(+)
chr3:134558102-134558702(+)
chr3:134558737-134559337(+)
chr3:134559281-134559881(+)
chr3:134559797-134560397(+)
chr3:134560850-134561450(+)
chr3:134563420-134564020(+)
chr3:134564090-134564690(+)
chr3:134564812-134565412(+)
chr3:134565649-134566249(+)
chr3:134566132-134566732(+)
chr3:134567310-134567910(+)
chr3:134567734-134568334(+)
chr3:134568986-134569586(+)
chr3:134569501-134570101(+)
chr3:134570294-134570894(+)
chr3:134570930-134571530(+)
chr3:134571651-134572251(+)
chr3:134573070-134573670(+)
chr3:134576574-134577174(+)
chr3:134577095-134577695(+)
chr3:134577722-134578322(+)
chr3:134578876-134579476(+)
chr3:134579694-134580294(+)
chr3:134582390-134582990(+)
chr3:134582840-134583440(+)
chr3:134583377-134583977(+)
chr3:134586030-134586630(+)
chr3:134587923-134588523(+)
chr3:134589058-134589658(+)
chr3:134590594-134591194(+)
chr3:134591790-134592390(+)
chr3:134593718-134594318(+)
chr3:134596470-134597070(+)
chr3:134597575-134598175(+)
chr3:134598720-134599320(+)
chr3:134599170-134599770(+)
chr3:134600117-134600717(+)
chr3:134602731-134603331(+)
chr3:134603470-134604070(+)
chr3:134604633-134605233(+)
chr3:134611049-134611649(+)
chr3:134613510-134614110(+)
chr3:134613930-134614530(+)
chr3:134616522-134617122(+)
chr3:134617071-134617671(+)
chr3:134618533-134619133(+)
chr3:134620184-134620784(+)
chr3:134621681-134622281(+)
chr3:134622650-134623250(+)
chr3:134623072-134623672(+)
chr3:134623617-134624217(+)
chr3:134624465-134625065(+)
chr3:134625390-134625990(+)
chr3:134626186-134626786(+)
chr3:134626730-134627330(+)
chr3:134627230-134627830(+)
chr3:134630782-134631382(+)
chr3:134631330-134631930(+)
chr3:134631792-134632392(+)
chr3:134633166-134633766(+)
chr3:134633910-134634510(+)
chr3:134635151-134635751(+)
chr3:134636425-134637025(+)
chr3:134637212-134637812(+)
chr3:134638030-134638630(+)
chr3:134638950-134639550(+)
chr3:134639770-134640370(+)
chr3:134640810-134641410(+)
chr3:134641570-134642170(+)
chr3:134643050-134643650(+)
chr3:134646352-134646952(+)
chr3:134647910-134648510(+)
chr3:134648790-134649390(+)
chr3:134649228-134649828(+)
chr3:134649983-134650583(+)
chr3:134650790-134651390(+)
chr3:134651950-134652550(+)
chr3:134652910-134653510(+)
chr3:134653768-134654368(+)
chr3:134655243-134655843(+)
chr3:134655978-134656578(+)
chr3:134656445-134657045(+)
chr3:134657213-134657813(+)
chr3:134658074-134658674(+)
chr3:134658691-134659291(+)
chr3:134659130-134659730(+)
chr3:134659690-134660290(+)
chr3:134660230-134660830(+)
chr3:134660634-134661234(+)
chr3:134661150-134661750(+)
chr3:134668331-134668931(+)
chr3:134669150-134669750(+)
chr3:134669833-134670433(+)
chr3:134671873-134672473(+)
chr3:134672590-134673190(+)
chr3:134673370-134673970(+)
chr3:134674624-134675224(+)
chr3:134675116-134675716(+)
chr3:134675970-134676570(+)
chr3:134676590-134677190(+)
chr3:134677151-134677751(+)
chr3:134678257-134678857(+)
chr3:134682550-134683150(+)
chr3:134683060-134683660(+)
chr3:134684620-134685220(+)
chr3:134685060-134685660(+)
chr3:134689574-134690174(+)
chr3:134689982-134690582(+)
chr3:134693339-134693939(+)
chr3:134694700-134695300(+)
chr3:134695605-134696205(+)
chr3:134696830-134697430(+)
chr3:134697344-134697944(+)
chr3:134698915-134699515(+)
chr3:134703169-134703769(+)
chr3:134704609-134705209(+)
chr3:134705032-134705632(+)
chr3:134706690-134707290(+)
chr3:134707380-134707980(+)
chr3:134709735-134710335(+)
chr3:134710288-134710888(+)
chr3:134711187-134711787(+)
chr3:134711757-134712357(+)
chr3:134716770-134717370(+)
chr3:134717573-134718173(+)
chr3:134718649-134719249(+)
chr3:134719201-134719801(+)
chr3:134719710-134720310(+)
chr3:134726352-134726952(+)
chr3:134727730-134728330(+)
chr3:134730290-134730890(+)
chr3:134730886-134731486(+)
chr3:134732595-134733195(+)
chr3:134733310-134733910(+)
chr3:134734375-134734975(+)
chr3:134735510-134736110(+)
chr3:134736184-134736784(+)
chr3:134736898-134737498(+)
chr3:134737481-134738081(+)
chr3:134739595-134740195(+)
chr3:134742698-134743298(+)
chr3:134749672-134750272(+)
chr3:134752932-134753532(+)
chr3:134753620-134754220(+)
chr3:134755724-134756324(+)
chr3:134756794-134757394(+)
chr3:134759594-134760194(+)
chr3:134760337-134760937(+)
chr3:134762880-134763480(+)
chr3:134763710-134764310(+)
chr3:134764950-134765550(+)
chr3:134765986-134766586(+)
chr3:134767170-134767770(+)
chr3:134769387-134769987(+)
chr3:134770132-134770732(+)
chr3:134774090-134774690(+)
chr3:134774950-134775550(+)
chr3:134776762-134777362(+)
chr3:134778470-134779070(+)
chr3:134779110-134779710(+)
chr3:134785740-134786340(+)
chr3:134786149-134786749(+)
chr3:134786700-134787300(+)
chr3:134788030-134788630(+)
chr3:134792410-134793010(+)
chr3:134793790-134794390(+)
chr3:134794490-134795090(+)
chr3:134795250-134795850(+)
chr3:134797059-134797659(+)
chr3:134798135-134798735(+)
chr3:134798770-134799370(+)
chr3:134799455-134800055(+)
chr3:134800260-134800860(+)
chr3:134800723-134801323(+)
chr3:134801590-134802190(+)
chr3:134802533-134803133(+)
chr3:134803173-134803773(+)
chr3:134803885-134804485(+)
chr3:134805455-134806055(+)
chr3:134808430-134809030(+)
chr3:134809153-134809753(+)
chr3:134809610-134810210(+)
chr3:134810690-134811290(+)
chr3:134811860-134812460(+)
chr3:134812770-134813370(+)
chr3:134813950-134814550(+)
chr3:134815070-134815670(+)
chr3:134816253-134816853(+)
chr3:134818610-134819210(+)
chr3:134819080-134819680(+)
chr3:134822673-134823273(+)
chr3:134823650-134824250(+)
chr3:134824153-134824753(+)
chr3:134825254-134825854(+)
chr3:134825810-134826410(+)
chr3:134827970-134828570(+)
chr3:134828440-134829040(+)
chr3:134830605-134831205(+)
chr3:134832710-134833310(+)
chr3:134834010-134834610(+)
chr3:134835975-134836575(+)
chr3:134837530-134838130(+)
chr3:134840110-134840710(+)
chr3:134843090-134843690(+)
chr3:134843932-134844532(+)
chr3:134844690-134845290(+)
chr3:134846315-134846915(+)
chr3:134847470-134848070(+)
chr3:134848090-134848690(+)
chr3:134850158-134850758(+)
chr3:134851595-134852195(+)
chr3:134852092-134852692(+)
chr3:134852832-134853432(+)
chr3:134853546-134854146(+)
chr3:134854211-134854811(+)
chr3:134855396-134855996(+)
chr3:134856040-134856640(+)
chr3:134856575-134857175(+)
chr3:134857530-134858130(+)
chr3:134859330-134859930(+)
chr3:134859885-134860485(+)
chr3:134860380-134860980(+)
chr3:134860910-134861510(+)
chr3:134861790-134862390(+)
chr3:134862711-134863311(+)
chr3:134864333-134864933(+)
chr3:134865200-134865800(+)
chr3:134866343-134866943(+)
chr3:134866803-134867403(+)
chr3:134867268-134867868(+)
chr3:134868410-134869010(+)
chr3:134873970-134874570(+)
chr3:134876055-134876655(+)
chr3:134876930-134877530(+)
chr3:134878569-134879169(+)
chr3:134879350-134879950(+)
chr3:134880163-134880763(+)
chr3:134884015-134884615(+)
chr3:134885120-134885720(+)
chr3:134885850-134886450(+)
chr3:134886627-134887227(+)
chr3:134887210-134887810(+)
chr3:134887630-134888230(+)
chr3:134888553-134889153(+)
chr3:134889390-134889990(+)
chr3:134891068-134891668(+)
chr3:134894531-134895131(+)
chr3:134895808-134896408(+)
chr3:134896710-134897310(+)
chr3:134897310-134897910(+)
chr3:134899708-134900308(+)
chr3:134900137-134900737(+)
chr3:134901160-134901760(+)
chr3:134903710-134904310(+)
chr3:134904890-134905490(+)
chr3:134908050-134908650(+)
chr3:134909958-134910558(+)
chr3:134910411-134911011(+)
chr3:134911020-134911620(+)
chr3:134911678-134912278(+)
chr3:134913497-134914097(+)
chr3:134915070-134915670(+)
chr3:134916035-134916635(+)
chr3:134917873-134918473(+)
chr3:134928530-134929130(+)
chr3:134932532-134933132(+)
chr3:134933310-134933910(+)
chr3:134934313-134934913(+)
chr3:134935440-134936040(+)
chr3:134937079-134937679(+)
chr3:134938800-134939400(+)
chr3:134942155-134942755(+)
chr3:134943070-134943670(+)
chr3:134943611-134944211(+)
chr3:134944827-134945427(+)
chr3:134946971-134947571(+)
chr3:134947776-134948376(+)
chr3:134950437-134951037(+)
chr3:134953390-134953990(+)
chr3:134954246-134954846(+)
chr3:134956155-134956755(+)
chr3:134957089-134957689(+)
chr3:134957631-134958231(+)
chr3:134958172-134958772(+)
chr3:134959128-134959728(+)
chr3:134960710-134961310(+)
chr3:134961290-134961890(+)
chr3:134962370-134962970(+)
chr3:134963270-134963870(+)
chr3:134964761-134965361(+)
chr3:134966903-134967503(+)
chr3:134968030-134968630(+)
chr3:134970350-134970950(+)
chr3:134976295-134976895(+)
chr3:134977430-134978030(+)
chr3:134978230-134978830(+)
chr3:134978808-134979408(+)
chr3:134979240-134979840(+)
chr3:134982471-134983071(+)
chr3:134984230-134984830(+)
chr3:134985300-134985900(+)
chr3:134985985-134986585(+)
chr3:134987190-134987790(+)
chr3:134987733-134988333(+)
chr3:134988310-134988910(+)
chr3:134988800-134989400(+)
chr3:134990743-134991343(+)
chr3:134991665-134992265(+)
chr3:134995910-134996510(+)
chr3:134997860-134998460(+)
chr3:135011520-135012120(+)
chr3:135013553-135014153(+)
chr3:135016130-135016730(+)
chr3:135017530-135018130(+)
chr3:135021127-135021727(+)
chr3:135023100-135023700(+)
chr3:135029030-135029630(+)
chr3:135029895-135030495(+)
chr3:135030412-135031012(+)
chr3:135030894-135031494(+)
chr3:135031857-135032457(+)
chr3:135032455-135033055(+)
chr3:135033055-135033655(+)
chr3:135043013-135043613(+)
chr3:135043854-135044454(+)
chr3:135044581-135045181(+)
chr3:135046510-135047110(+)
chr3:135047610-135048210(+)
chr3:135048194-135048794(+)
chr3:135051730-135052330(+)
chr3:135054790-135055390(+)
chr3:135055952-135056552(+)
chr3:135056675-135057275(+)
chr3:135058330-135058930(+)
chr3:135063210-135063810(+)
chr3:135064010-135064610(+)
chr3:135067060-135067660(+)
chr3:135070934-135071534(+)
chr3:135074530-135075130(+)
chr3:135083290-135083890(+)
chr3:135085604-135086204(+)
chr3:135087073-135087673(+)
chr3:135088874-135089474(+)
chr3:135089470-135090070(+)
chr3:135092818-135093418(+)
chr3:135093715-135094315(+)
chr3:135095390-135095990(+)
chr3:135097226-135097826(+)
chr3:135100030-135100630(+)
chr3:135100820-135101420(+)
chr3:135101346-135101946(+)
chr3:135101770-135102370(+)
chr3:135102510-135103110(+)
chr3:135102950-135103550(+)
chr3:135103390-135103990(+)
chr3:135104160-135104760(+)
chr3:135105110-135105710(+)
chr3:135105970-135106570(+)
chr3:135107100-135107700(+)
chr3:135107829-135108429(+)
chr3:135108650-135109250(+)
chr3:135109150-135109750(+)
chr3:135109842-135110442(+)
chr3:135110465-135111065(+)
chr3:135110876-135111476(+)
chr3:135111310-135111910(+)
chr3:135111780-135112380(+)
chr3:135112607-135113207(+)
chr3:135127790-135128390(+)
chr3:135129830-135130430(+)
chr3:135131217-135131817(+)
chr3:135133215-135133815(+)
chr3:135134710-135135310(+)
chr3:135135125-135135725(+)
chr3:135135653-135136253(+)
chr3:135138090-135138690(+)
chr3:135139430-135140030(+)
chr3:135143870-135144470(+)
chr3:135145810-135146410(+)
chr3:135150270-135150870(+)
chr3:135151320-135151920(+)
chr3:135152330-135152930(+)
chr3:135153180-135153780(+)
chr3:135153690-135154290(+)
chr3:135157110-135157710(+)
chr3:135157914-135158514(+)
chr3:135158406-135159006(+)
chr3:135158990-135159590(+)
chr3:135159504-135160104(+)
chr3:135160030-135160630(+)
chr3:135160630-135161230(+)
chr3:135161030-135161630(+)
chr3:135161445-135162045(+)
chr3:135162010-135162610(+)
chr3:135162925-135163525(+)
chr3:135163504-135164104(+)
chr3:135164190-135164790(+)
chr3:135164770-135165370(+)
chr3:135165340-135165940(+)
chr3:135166339-135166939(+)
chr3:135167185-135167785(+)
chr3:135167630-135168230(+)
chr3:135168120-135168720(+)
chr3:135168830-135169430(+)
chr3:135169250-135169850(+)
chr3:135169910-135170510(+)
chr3:135171143-135171743(+)
chr3:135171751-135172351(+)
chr3:135173973-135174573(+)
chr3:135174540-135175140(+)
chr3:135174959-135175559(+)
chr3:135175950-135176550(+)
chr3:135179008-135179608(+)
chr3:135179630-135180230(+)
chr3:135186190-135186790(+)
chr3:135189170-135189770(+)
chr3:135205115-135205715(+)
chr3:135205995-135206595(+)
chr3:135209143-135209743(+)
chr3:135210177-135210777(+)
chr3:135213470-135214070(+)
chr3:135214662-135215262(+)
chr3:135216750-135217350(+)
chr3:135220510-135221110(+)
chr3:135221695-135222295(+)
chr3:135222561-135223161(+)
chr3:135223106-135223706(+)
chr3:135225450-135226050(+)
chr3:135226970-135227570(+)
chr3:135232501-135233101(+)
chr3:135234899-135235499(+)
chr3:135237529-135238129(+)
chr3:135239081-135239681(+)
chr3:135240040-135240640(+)
chr3:135247292-135247892(+)
chr3:135248930-135249530(+)
chr3:135250863-135251463(+)
chr3:135256705-135257305(+)
chr3:135258143-135258743(+)
chr3:135258670-135259270(+)
chr3:135259870-135260470(+)
chr3:135266175-135266775(+)
chr3:135268410-135269010(+)
chr3:135268848-135269448(+)
chr3:135272941-135273541(+)
chr3:135274903-135275503(+)
chr3:135277176-135277776(+)
chr3:135277670-135278270(+)
chr3:135283673-135284273(+)
chr3:135284381-135284981(+)
chr3:135285834-135286434(+)
chr3:135287690-135288290(+)
chr3:135288470-135289070(+)
chr3:135289110-135289710(+)
chr3:135290270-135290870(+)
chr3:135290990-135291590(+)
chr3:135291443-135292043(+)
chr3:135294250-135294850(+)
chr3:135295466-135296066(+)
chr3:135300550-135301150(+)
chr3:135301470-135302070(+)
chr3:135302650-135303250(+)
chr3:135303230-135303830(+)
chr3:135303710-135304310(+)
chr3:135310590-135311190(+)
chr3:135313354-135313954(+)
chr3:135313810-135314410(+)
chr3:135316470-135317070(+)
chr3:135318330-135318930(+)
chr3:135319330-135319930(+)
chr3:135323149-135323749(+)
chr3:135329190-135329790(+)
chr3:135335022-135335622(+)
chr3:135336847-135337447(+)
chr3:135339908-135340508(+)
chr3:135340610-135341210(+)
chr3:135341413-135342013(+)
chr3:135342296-135342896(+)
chr3:135343264-135343864(+)
chr3:135343877-135344477(+)
chr3:135345765-135346365(+)
chr3:135346246-135346846(+)
chr3:135347722-135348322(+)
chr3:135348422-135349022(+)
chr3:135349110-135349710(+)
chr3:135350895-135351495(+)
chr3:135351347-135351947(+)
chr3:135351799-135352399(+)
chr3:135352950-135353550(+)
chr3:135353474-135354074(+)
chr3:135354150-135354750(+)
chr3:135355315-135355915(+)
chr3:135355735-135356335(+)
chr3:135356175-135356775(+)
chr3:135359870-135360470(+)
chr3:135360541-135361141(+)
chr3:135362310-135362910(+)
chr3:135367650-135368250(+)
chr3:135368100-135368700(+)
chr3:135369223-135369823(+)
chr3:135374022-135374622(+)
chr3:135377159-135377759(+)
chr3:135385870-135386470(+)
chr3:135388650-135389250(+)
chr3:135391590-135392190(+)
chr3:135393855-135394455(+)
chr3:135394340-135394940(+)
chr3:135397347-135397947(+)
chr3:135399530-135400130(+)
chr3:135403890-135404490(+)
chr3:135406763-135407363(+)
chr3:135409413-135410013(+)
chr3:135410090-135410690(+)
chr3:135412319-135412919(+)
chr3:135412848-135413448(+)
chr3:135420550-135421150(+)
chr3:135421152-135421752(+)
chr3:135421855-135422455(+)
chr3:135424910-135425510(+)
chr3:135425533-135426133(+)
chr3:135430270-135430870(+)
chr3:135431820-135432420(+)
chr3:135434890-135435490(+)
chr3:135438570-135439170(+)
chr3:135440770-135441370(+)
chr3:135443860-135444460(+)
chr3:135446738-135447338(+)
chr3:135448950-135449550(+)
chr3:135450215-135450815(+)
chr3:135450625-135451225(+)
chr3:135454455-135455055(+)
chr3:135455077-135455677(+)
chr3:135455488-135456088(+)
chr3:135456190-135456790(+)
chr3:135458010-135458610(+)
chr3:135458481-135459081(+)
chr3:135459123-135459723(+)
chr3:135461530-135462130(+)
chr3:135463255-135463855(+)
chr3:135464840-135465440(+)
chr3:135466030-135466630(+)
chr3:135468157-135468757(+)
chr3:135470690-135471290(+)
chr3:135471585-135472185(+)
chr3:135474570-135475170(+)
chr3:135475030-135475630(+)
chr3:135476150-135476750(+)
chr3:135478400-135479000(+)
chr3:135479476-135480076(+)
chr3:135480180-135480780(+)
chr3:135481171-135481771(+)
chr3:135481900-135482500(+)
chr3:135482446-135483046(+)
chr3:135483110-135483710(+)
chr3:135483890-135484490(+)
chr3:135484882-135485482(+)
chr3:135490476-135491076(+)
chr3:135493210-135493810(+)
chr3:135497858-135498458(+)
chr3:135498606-135499206(+)
chr3:135501240-135501840(+)
chr3:135503290-135503890(+)
chr3:135505406-135506006(+)
chr3:135505890-135506490(+)
chr3:135506363-135506963(+)
chr3:135507014-135507614(+)
chr3:135509150-135509750(+)
chr3:135510894-135511494(+)
chr3:135511811-135512411(+)
chr3:135516832-135517432(+)
chr3:135520730-135521330(+)
chr3:135522041-135522641(+)
chr3:135523300-135523900(+)
chr3:135524010-135524610(+)
chr3:135524523-135525123(+)
chr3:135525076-135525676(+)
chr3:135526620-135527220(+)
chr3:135527836-135528436(+)
chr3:135529090-135529690(+)
chr3:135530370-135530970(+)
chr3:135530800-135531400(+)
chr3:135535591-135536191(+)
chr3:135547990-135548590(+)
chr3:135550870-135551470(+)
chr3:135555010-135555610(+)
chr3:135556993-135557593(+)
chr3:135559260-135559860(+)
chr3:135563118-135563718(+)
chr3:135564650-135565250(+)
chr3:135568920-135569520(+)
chr3:135569895-135570495(+)
chr3:135570366-135570966(+)
chr3:135572711-135573311(+)
chr3:135574519-135575119(+)
chr3:135574950-135575550(+)
chr3:135579516-135580116(+)
chr3:135581123-135581723(+)
chr3:135582469-135583069(+)
chr3:135583827-135584427(+)
chr3:135584249-135584849(+)
chr3:135585335-135585935(+)
chr3:135585890-135586490(+)
chr3:135587610-135588210(+)
chr3:135588258-135588858(+)
chr3:135589654-135590254(+)
chr3:135590080-135590680(+)
chr3:135592770-135593370(+)
chr3:135597295-135597895(+)
chr3:135599586-135600186(+)
chr3:135603115-135603715(+)
chr3:135603590-135604190(+)
chr3:135604192-135604792(+)
chr3:135605950-135606550(+)
chr3:135608206-135608806(+)
chr3:135609150-135609750(+)
chr3:135609843-135610443(+)
chr3:135613841-135614441(+)
chr3:135614416-135615016(+)
chr3:135614830-135615430(+)
chr3:135615342-135615942(+)
chr3:135615882-135616482(+)
chr3:135616372-135616972(+)
chr3:135617490-135618090(+)
chr3:135621590-135622190(+)
chr3:135624043-135624643(+)
chr3:135625210-135625810(+)
chr3:135626526-135627126(+)
chr3:135626957-135627557(+)
chr3:135627368-135627968(+)
chr3:135629871-135630471(+)
chr3:135633981-135634581(+)
chr3:135635070-135635670(+)
chr3:135635850-135636450(+)
chr3:135636530-135637130(+)
chr3:135637390-135637990(+)
chr3:135639012-135639612(+)
chr3:135641321-135641921(+)
chr3:135643490-135644090(+)
chr3:135645907-135646507(+)
chr3:135648388-135648988(+)
chr3:135648989-135649589(+)
chr3:135653972-135654572(+)
chr3:135656510-135657110(+)
chr3:135657070-135657670(+)
chr3:135657554-135658154(+)
chr3:135663030-135663630(+)
chr3:135663553-135664153(+)
chr3:135664010-135664610(+)
chr3:135664530-135665130(+)
chr3:135676012-135676612(+)
chr3:135681610-135682210(+)
chr3:135682987-135683587(+)
chr3:135684221-135684821(+)
chr3:135684914-135685514(+)
chr3:135685770-135686370(+)
chr3:135686472-135687072(+)
chr3:135686890-135687490(+)
chr3:135687330-135687930(+)
chr3:135688210-135688810(+)
chr3:135689354-135689954(+)
chr3:135692541-135693141(+)
chr3:135693080-135693680(+)
chr3:135693759-135694359(+)
chr3:135698680-135699280(+)
chr3:135699590-135700190(+)
chr3:135700554-135701154(+)
chr3:135701172-135701772(+)
chr3:135701923-135702523(+)
chr3:135703090-135703690(+)
chr3:135707924-135708524(+)
chr3:135708390-135708990(+)
chr3:135709486-135710086(+)
chr3:135710702-135711302(+)
chr3:135711368-135711968(+)
chr3:135711930-135712530(+)
chr3:135713496-135714096(+)
chr3:135714517-135715117(+)
chr3:135716408-135717008(+)
chr3:135718538-135719138(+)
chr3:135720110-135720710(+)
chr3:135721860-135722460(+)
chr3:135725320-135725920(+)
chr3:135725900-135726500(+)
chr3:135726967-135727567(+)
chr3:135727620-135728220(+)
chr3:135729430-135730030(+)
chr3:135729890-135730490(+)
chr3:135730630-135731230(+)
chr3:135736294-135736894(+)
chr3:135736734-135737334(+)
chr3:135737617-135738217(+)
chr3:135739074-135739674(+)
chr3:135740556-135741156(+)
chr3:135741348-135741948(+)
chr3:135741870-135742470(+)
chr3:135742324-135742924(+)
chr3:135743210-135743810(+)
chr3:135745781-135746381(+)
chr3:135755770-135756370(+)
chr3:135757411-135758011(+)
chr3:135759015-135759615(+)
chr3:135759530-135760130(+)
chr3:135760540-135761140(+)
chr3:135761356-135761956(+)
chr3:135768797-135769397(+)
chr3:135774204-135774804(+)
chr3:135786063-135786663(+)
chr3:135786620-135787220(+)
chr3:135787416-135788016(+)
chr3:135788230-135788830(+)
chr3:135789070-135789670(+)
chr3:135789860-135790460(+)
chr3:135790322-135790922(+)
chr3:135790869-135791469(+)
chr3:135793304-135793904(+)
chr3:135793968-135794568(+)
chr3:135794550-135795150(+)
chr3:135795734-135796334(+)
chr3:135796550-135797150(+)
chr3:135797110-135797710(+)
chr3:135797525-135798125(+)
chr3:135798600-135799200(+)
chr3:135799090-135799690(+)
chr3:135799970-135800570(+)
chr3:135801410-135802010(+)
chr3:135802370-135802970(+)
chr3:135803250-135803850(+)
chr3:135803723-135804323(+)
chr3:135804470-135805070(+)
chr3:135805370-135805970(+)
chr3:135806830-135807430(+)
chr3:135812456-135813056(+)
chr3:135817760-135818360(+)
chr3:135818580-135819180(+)
chr3:135822090-135822690(+)
chr3:135823782-135824382(+)
chr3:135824856-135825456(+)
chr3:135827750-135828350(+)
chr3:135828230-135828830(+)
chr3:135829264-135829864(+)
chr3:135830735-135831335(+)
chr3:135832090-135832690(+)
chr3:135833119-135833719(+)
chr3:135839467-135840067(+)
chr3:135840747-135841347(+)
chr3:135852773-135853373(+)
chr3:135853862-135854462(+)
chr3:135855187-135855787(+)
chr3:135859590-135860190(+)
chr3:135860096-135860696(+)
chr3:135860670-135861270(+)
chr3:135861302-135861902(+)
chr3:135863989-135864589(+)
chr3:135865733-135866333(+)
chr3:135868443-135869043(+)
chr3:135869340-135869940(+)
chr3:135869941-135870541(+)
chr3:135870610-135871210(+)
chr3:135871050-135871650(+)
chr3:135871770-135872370(+)
chr3:135874190-135874790(+)
chr3:135880265-135880865(+)
chr3:135881070-135881670(+)
chr3:135882366-135882966(+)
chr3:135885124-135885724(+)
chr3:135887718-135888318(+)
chr3:135889908-135890508(+)
chr3:135892585-135893185(+)
chr3:135895510-135896110(+)
chr3:135897454-135898054(+)
chr3:135898050-135898650(+)
chr3:135898532-135899132(+)
chr3:135899758-135900358(+)
chr3:135901285-135901885(+)
chr3:135903432-135904032(+)
chr3:135905052-135905652(+)
chr3:135905572-135906172(+)
chr3:135906575-135907175(+)
chr3:135907750-135908350(+)
chr3:135909600-135910200(+)
chr3:135910129-135910729(+)
chr3:135910869-135911469(+)
chr3:135911509-135912109(+)
chr3:135911975-135912575(+)
chr3:135912378-135912978(+)
chr3:135913078-135913678(+)
chr3:135913562-135914162(+)
chr3:135914054-135914654(+)
chr3:135914497-135915097(+)
chr3:135915088-135915688(+)
chr3:135915494-135916094(+)
chr3:135916060-135916660(+)
chr3:135916810-135917410(+)
chr3:135917960-135918560(+)
chr3:135926388-135926988(+)
chr3:135928672-135929272(+)
chr3:135929270-135929870(+)
chr3:135930273-135930873(+)
chr3:135935910-135936510(+)
chr3:135940320-135940920(+)
chr3:135941471-135942071(+)
chr3:135942130-135942730(+)
chr3:135951158-135951758(+)
chr3:135954842-135955442(+)
chr3:135956057-135956657(+)
chr3:135956798-135957398(+)
chr3:135957857-135958457(+)
chr3:135958720-135959320(+)
chr3:135962050-135962650(+)
chr3:135963850-135964450(+)
chr3:135964430-135965030(+)
chr3:135965090-135965690(+)
chr3:135966122-135966722(+)
chr3:135966645-135967245(+)
chr3:135967100-135967700(+)
chr3:135967754-135968354(+)
chr3:135968477-135969077(+)
chr3:135969015-135969615(+)
chr3:135969683-135970283(+)
chr3:135970197-135970797(+)
chr3:135970730-135971330(+)
chr3:135972670-135973270(+)
chr3:135974371-135974971(+)
chr3:135976965-135977565(+)
chr3:135980110-135980710(+)
chr3:135981309-135981909(+)
chr3:135981965-135982565(+)
chr3:135985199-135985799(+)
chr3:135990320-135990920(+)
chr3:135991321-135991921(+)
chr3:135993110-135993710(+)
chr3:135994946-135995546(+)
chr3:135995490-135996090(+)
chr3:135995956-135996556(+)
chr3:135996361-135996961(+)
chr3:135997003-135997603(+)
chr3:135999741-136000341(+)
chr3:136000825-136001425(+)
chr3:136001586-136002186(+)
chr3:136002356-136002956(+)
chr3:136006650-136007250(+)
chr3:136010019-136010619(+)
chr3:136011270-136011870(+)
chr3:136012057-136012657(+)
chr3:136013770-136014370(+)
chr3:136014480-136015080(+)
chr3:136015719-136016319(+)
chr3:136017870-136018470(+)
chr3:136019000-136019600(+)
chr3:136020730-136021330(+)
chr3:136021620-136022220(+)
chr3:136022725-136023325(+)
chr3:136024613-136025213(+)
chr3:136025273-136025873(+)
chr3:136029985-136030585(+)
chr3:136030700-136031300(+)
chr3:136041922-136042522(+)
chr3:136047470-136048070(+)
chr3:136048490-136049090(+)
chr3:136049625-136050225(+)
chr3:136050850-136051450(+)
chr3:136051497-136052097(+)
chr3:136052103-136052703(+)
chr3:136052530-136053130(+)
chr3:136052949-136053549(+)
chr3:136053870-136054470(+)
chr3:136054493-136055093(+)
chr3:136055101-136055701(+)
chr3:136060250-136060850(+)
chr3:136062478-136063078(+)
chr3:136063130-136063730(+)
chr3:136067730-136068330(+)
chr3:136068862-136069462(+)
chr3:136069362-136069962(+)
chr3:136070032-136070632(+)
chr3:136070587-136071187(+)
chr3:136072260-136072860(+)
chr3:136073510-136074110(+)
chr3:136085037-136085637(+)
chr3:136095190-136095790(+)
chr3:136096272-136096872(+)
chr3:136096707-136097307(+)
chr3:136097636-136098236(+)
chr3:136098390-136098990(+)
chr3:136099304-136099904(+)
chr3:136099899-136100499(+)
chr3:136104130-136104730(+)
chr3:136105781-136106381(+)
chr3:136106330-136106930(+)
chr3:136107190-136107790(+)
chr3:136108689-136109289(+)
chr3:136109302-136109902(+)
chr3:136110369-136110969(+)
chr3:136111243-136111843(+)
chr3:136113230-136113830(+)
chr3:136114678-136115278(+)
chr3:136115734-136116334(+)
chr3:136116150-136116750(+)
chr3:136122859-136123459(+)
chr3:136126295-136126895(+)
chr3:136128190-136128790(+)
chr3:136133140-136133740(+)
chr3:136139024-136139624(+)
chr3:136145958-136146558(+)
chr3:136146890-136147490(+)
chr3:136149390-136149990(+)
chr3:136151410-136152010(+)
chr3:136153190-136153790(+)
chr3:136155754-136156354(+)
chr3:136156510-136157110(+)
chr3:136158082-136158682(+)
chr3:136158499-136159099(+)
chr3:136161130-136161730(+)
chr3:136161620-136162220(+)
chr3:136163405-136164005(+)
chr3:136165242-136165842(+)
chr3:136168459-136169059(+)
chr3:136168870-136169470(+)
chr3:136173970-136174570(+)
chr3:136174852-136175452(+)
chr3:136176149-136176749(+)
chr3:136176570-136177170(+)
chr3:136181774-136182374(+)
chr3:136183252-136183852(+)
chr3:136184009-136184609(+)
chr3:136189802-136190402(+)
chr3:136190450-136191050(+)
chr3:136191590-136192190(+)
chr3:136192487-136193087(+)
chr3:136193592-136194192(+)
chr3:136194034-136194634(+)
chr3:136195050-136195650(+)
chr3:136196842-136197442(+)
chr3:136197370-136197970(+)
chr3:136206580-136207180(+)
chr3:136209758-136210358(+)
chr3:136213970-136214570(+)
chr3:136217635-136218235(+)
chr3:136219290-136219890(+)
chr3:136221830-136222430(+)
chr3:136223170-136223770(+)
chr3:136223820-136224420(+)
chr3:136224376-136224976(+)
chr3:136225499-136226099(+)
chr3:136226514-136227114(+)
chr3:136227436-136228036(+)
chr3:136228290-136228890(+)
chr3:136229110-136229710(+)
chr3:136231123-136231723(+)
chr3:136232170-136232770(+)
chr3:136234882-136235482(+)
chr3:136235490-136236090(+)
chr3:136236830-136237430(+)
chr3:136237970-136238570(+)
chr3:136238790-136239390(+)
chr3:136240800-136241400(+)
chr3:136246814-136247414(+)
chr3:136254692-136255292(+)
chr3:136255210-136255810(+)
chr3:136256340-136256940(+)
chr3:136259050-136259650(+)
chr3:136262138-136262738(+)
chr3:136263279-136263879(+)
chr3:136264431-136265031(+)
chr3:136265466-136266066(+)
chr3:136266054-136266654(+)
chr3:136270039-136270639(+)
chr3:136272930-136273530(+)
chr3:136274230-136274830(+)
chr3:136276743-136277343(+)
chr3:136278160-136278760(+)
chr3:136278638-136279238(+)
chr3:136279314-136279914(+)
chr3:136279924-136280524(+)
chr3:136280669-136281269(+)
chr3:136281070-136281670(+)
chr3:136281609-136282209(+)
chr3:136282990-136283590(+)
chr3:136284490-136285090(+)
chr3:136286316-136286916(+)
chr3:136287530-136288130(+)
chr3:136290090-136290690(+)
chr3:136291747-136292347(+)
chr3:136295373-136295973(+)
chr3:136296555-136297155(+)
chr3:136297070-136297670(+)
chr3:136297849-136298449(+)
chr3:136300936-136301536(+)
chr3:136303476-136304076(+)
chr3:136304278-136304878(+)
chr3:136305356-136305956(+)
chr3:136309170-136309770(+)
chr3:136310490-136311090(+)
chr3:136311960-136312560(+)
chr3:136312770-136313370(+)
chr3:136313918-136314518(+)
chr3:136314627-136315227(+)
chr3:136315060-136315660(+)
chr3:136321130-136321730(+)
chr3:136321565-136322165(+)
chr3:136323686-136324286(+)
chr3:136324255-136324855(+)
chr3:136327070-136327670(+)
chr3:136331293-136331893(+)
chr3:136335106-136335706(+)
chr3:136335878-136336478(+)
chr3:136336695-136337295(+)
chr3:136338950-136339550(+)
chr3:136340351-136340951(+)
chr3:136343120-136343720(+)
chr3:136343918-136344518(+)
chr3:136345226-136345826(+)
chr3:136349710-136350310(+)
chr3:136350830-136351430(+)
chr3:136351474-136352074(+)
chr3:136351950-136352550(+)
chr3:136353570-136354170(+)
chr3:136355943-136356543(+)
chr3:136356530-136357130(+)
chr3:136357869-136358469(+)
chr3:136360192-136360792(+)
chr3:136361424-136362024(+)
chr3:136362957-136363557(+)
chr3:136364650-136365250(+)
chr3:136365793-136366393(+)
chr3:136368210-136368810(+)
chr3:136370399-136370999(+)
chr3:136372385-136372985(+)
chr3:136375320-136375920(+)
chr3:136377090-136377690(+)
chr3:136378003-136378603(+)
chr3:136379983-136380583(+)
chr3:136381070-136381670(+)
chr3:136382391-136382991(+)
chr3:136382977-136383577(+)
chr3:136383503-136384103(+)
chr3:136384795-136385395(+)
chr3:136385830-136386430(+)
chr3:136387290-136387890(+)
chr3:136388834-136389434(+)
chr3:136390655-136391255(+)
chr3:136391230-136391830(+)
chr3:136393450-136394050(+)
chr3:136394965-136395565(+)
chr3:136396018-136396618(+)
chr3:136397695-136398295(+)
chr3:136401670-136402270(+)
chr3:136404735-136405335(+)
chr3:136406830-136407430(+)
chr3:136407440-136408040(+)
chr3:136408677-136409277(+)
chr3:136409400-136410000(+)
chr3:136410247-136410847(+)
chr3:136410840-136411440(+)
chr3:136411880-136412480(+)
chr3:136412950-136413550(+)
chr3:136413655-136414255(+)
chr3:136414600-136415200(+)
chr3:136415450-136416050(+)
chr3:136416525-136417125(+)
chr3:136417032-136417632(+)
chr3:136417510-136418110(+)
chr3:136418062-136418662(+)
chr3:136422042-136422642(+)
chr3:136423250-136423850(+)
chr3:136424070-136424670(+)
chr3:136424493-136425093(+)
chr3:136425969-136426569(+)
chr3:136427164-136427764(+)
chr3:136430535-136431135(+)
chr3:136432718-136433318(+)
chr3:136433370-136433970(+)
chr3:136435545-136436145(+)
chr3:136437630-136438230(+)
chr3:136438890-136439490(+)
chr3:136442300-136442900(+)
chr3:136443266-136443866(+)
chr3:136444443-136445043(+)
chr3:136445190-136445790(+)
chr3:136447236-136447836(+)
chr3:136447666-136448266(+)
chr3:136448130-136448730(+)
chr3:136448633-136449233(+)
chr3:136449435-136450035(+)
chr3:136450081-136450681(+)
chr3:136452170-136452770(+)
chr3:136453125-136453725(+)
chr3:136453681-136454281(+)
chr3:136454775-136455375(+)
chr3:136455561-136456161(+)
chr3:136459274-136459874(+)
chr3:136459830-136460430(+)
chr3:136460258-136460858(+)
chr3:136461790-136462390(+)
chr3:136463390-136463990(+)
chr3:136464675-136465275(+)
chr3:136465135-136465735(+)
chr3:136465932-136466532(+)
chr3:136467390-136467990(+)
chr3:136467812-136468412(+)
chr3:136468478-136469078(+)
chr3:136468981-136469581(+)
chr3:136469547-136470147(+)
chr3:136470094-136470694(+)
chr3:136470672-136471272(+)
chr3:136471093-136471693(+)
chr3:136471610-136472210(+)
chr3:136472055-136472655(+)
chr3:136472461-136473061(+)
chr3:136472990-136473590(+)
chr3:136477148-136477748(+)
chr3:136478970-136479570(+)
chr3:136480835-136481435(+)
chr3:136485650-136486250(+)
chr3:136486750-136487350(+)
chr3:136488802-136489402(+)
chr3:136491462-136492062(+)
chr3:136497593-136498193(+)
chr3:136499474-136500074(+)
chr3:136500355-136500955(+)
chr3:136502482-136503082(+)
chr3:136503346-136503946(+)
chr3:136504071-136504671(+)
chr3:136504896-136505496(+)
chr3:136505342-136505942(+)
chr3:136506121-136506721(+)
chr3:136507060-136507660(+)
chr3:136507750-136508350(+)
chr3:136508589-136509189(+)
chr3:136509560-136510160(+)
chr3:136511208-136511808(+)
chr3:136511701-136512301(+)
chr3:136512210-136512810(+)
chr3:136519961-136520561(+)
chr3:136520478-136521078(+)
chr3:136521267-136521867(+)
chr3:136521730-136522330(+)
chr3:136522450-136523050(+)
chr3:136522920-136523520(+)
chr3:136523641-136524241(+)
chr3:136530440-136531040(+)
chr3:136535094-136535694(+)
chr3:136535655-136536255(+)
chr3:136536234-136536834(+)
chr3:136536985-136537585(+)
chr3:136537550-136538150(+)
chr3:136538261-136538861(+)
chr3:136538863-136539463(+)
chr3:136539370-136539970(+)
chr3:136539866-136540466(+)
chr3:136540370-136540970(+)
chr3:136550154-136550754(+)
chr3:136552216-136552816(+)
chr3:136554002-136554602(+)
chr3:136554533-136555133(+)
chr3:136555001-136555601(+)
chr3:136555472-136556072(+)
chr3:136556420-136557020(+)
chr3:136557556-136558156(+)
chr3:136558081-136558681(+)
chr3:136558895-136559495(+)
chr3:136561042-136561642(+)
chr3:136563396-136563996(+)
chr3:136566131-136566731(+)
chr3:136566598-136567198(+)
chr3:136570198-136570798(+)
chr3:136570850-136571450(+)
chr3:136573290-136573890(+)
chr3:136574030-136574630(+)
chr3:136575435-136576035(+)
chr3:136577166-136577766(+)
chr3:136578290-136578890(+)
chr3:136578875-136579475(+)
chr3:136579460-136580060(+)
chr3:136580174-136580774(+)
chr3:136580680-136581280(+)
chr3:136581374-136581974(+)
chr3:136582115-136582715(+)
chr3:136584710-136585310(+)
chr3:136586300-136586900(+)
chr3:136589333-136589933(+)
chr3:136593230-136593830(+)
chr3:136597066-136597666(+)
chr3:136600730-136601330(+)
chr3:136601315-136601915(+)
chr3:136602061-136602661(+)
chr3:136602795-136603395(+)
chr3:136604427-136605027(+)
chr3:136606350-136606950(+)
chr3:136608830-136609430(+)
chr3:136611169-136611769(+)
chr3:136612563-136613163(+)
chr3:136613250-136613850(+)
chr3:136615922-136616522(+)
chr3:136617577-136618177(+)
chr3:136618341-136618941(+)
chr3:136619472-136620072(+)
chr3:136620150-136620750(+)
chr3:136620908-136621508(+)
chr3:136621321-136621921(+)
chr3:136622670-136623270(+)
chr3:136623490-136624090(+)
chr3:136625470-136626070(+)
chr3:136629470-136630070(+)
chr3:136631290-136631890(+)
chr3:136631891-136632491(+)
chr3:136632776-136633376(+)
chr3:136633352-136633952(+)
chr3:136634987-136635587(+)
chr3:136638503-136639103(+)
chr3:136640990-136641590(+)
chr3:136642834-136643434(+)
chr3:136643370-136643970(+)
chr3:136644268-136644868(+)
chr3:136646970-136647570(+)
chr3:136648974-136649574(+)
chr3:136649930-136650530(+)
chr3:136650339-136650939(+)
chr3:136651265-136651865(+)
chr3:136654056-136654656(+)
chr3:136654473-136655073(+)
chr3:136657010-136657610(+)
chr3:136657590-136658190(+)
chr3:136658150-136658750(+)
chr3:136661485-136662085(+)
chr3:136662225-136662825(+)
chr3:136665750-136666350(+)
chr3:136666480-136667080(+)
chr3:136667856-136668456(+)
chr3:136668457-136669057(+)
chr3:136668930-136669530(+)
chr3:136669595-136670195(+)
chr3:136670380-136670980(+)
chr3:136671047-136671647(+)
chr3:136672970-136673570(+)
chr3:136674062-136674662(+)
chr3:136674581-136675181(+)
chr3:136676440-136677040(+)
chr3:136677710-136678310(+)
chr3:136678210-136678810(+)
chr3:136679070-136679670(+)
chr3:136679770-136680370(+)
chr3:136681390-136681990(+)
chr3:136681804-136682404(+)
chr3:136688300-136688900(+)
chr3:136692196-136692796(+)
chr3:136693441-136694041(+)
chr3:136697926-136698526(+)
chr3:136698480-136699080(+)
chr3:136699775-136700375(+)
chr3:136700435-136701035(+)
chr3:136700881-136701481(+)
chr3:136701300-136701900(+)
chr3:136703589-136704189(+)
chr3:136707490-136708090(+)
chr3:136708911-136709511(+)
chr3:136709670-136710270(+)
chr3:136710879-136711479(+)
chr3:136713618-136714218(+)
chr3:136714386-136714986(+)
chr3:136715223-136715823(+)
chr3:136719330-136719930(+)
chr3:136726881-136727481(+)
chr3:136728950-136729550(+)
chr3:136730170-136730770(+)
chr3:136730905-136731505(+)
chr3:136732013-136732613(+)
chr3:136732601-136733201(+)
chr3:136733028-136733628(+)
chr3:136734990-136735590(+)
chr3:136739074-136739674(+)
chr3:136742088-136742688(+)
chr3:136746510-136747110(+)
chr3:136747450-136748050(+)
chr3:136749870-136750470(+)
chr3:136750580-136751180(+)
chr3:136751179-136751779(+)
chr3:136751872-136752472(+)
chr3:136752358-136752958(+)
chr3:136753094-136753694(+)
chr3:136753920-136754520(+)
chr3:136754395-136754995(+)
chr3:136755320-136755920(+)
chr3:136755790-136756390(+)
chr3:136756510-136757110(+)
chr3:136758259-136758859(+)
chr3:136759974-136760574(+)
chr3:136761080-136761680(+)
chr3:136762935-136763535(+)
chr3:136763750-136764350(+)
chr3:136765540-136766140(+)
chr3:136765985-136766585(+)
chr3:136768963-136769563(+)
chr3:136769670-136770270(+)
chr3:136773110-136773710(+)
chr3:136773632-136774232(+)
chr3:136779907-136780507(+)
chr3:136780510-136781110(+)
chr3:136781000-136781600(+)
chr3:136782260-136782860(+)
chr3:136783110-136783710(+)
chr3:136784092-136784692(+)
chr3:136784656-136785256(+)
chr3:136785570-136786170(+)
chr3:136786790-136787390(+)
chr3:136789851-136790451(+)
chr3:136794890-136795490(+)
chr3:136795890-136796490(+)
chr3:136800470-136801070(+)
chr3:136801510-136802110(+)
chr3:136803368-136803968(+)
chr3:136804710-136805310(+)
chr3:136805690-136806290(+)
chr3:136815050-136815650(+)
chr3:136816098-136816698(+)
chr3:136816582-136817182(+)
chr3:136817470-136818070(+)
chr3:136818264-136818864(+)
chr3:136818910-136819510(+)
chr3:136822512-136823112(+)
chr3:136823544-136824144(+)
chr3:136824022-136824622(+)
chr3:136824545-136825145(+)
chr3:136825590-136826190(+)
chr3:136827705-136828305(+)
chr3:136828150-136828750(+)
chr3:136829126-136829726(+)
chr3:136831010-136831610(+)
chr3:136832030-136832630(+)
chr3:136834832-136835432(+)
chr3:136835369-136835969(+)
chr3:136836360-136836960(+)
chr3:136840448-136841048(+)
chr3:136841510-136842110(+)
chr3:136842630-136843230(+)
chr3:136845340-136845940(+)
chr3:136846750-136847350(+)
chr3:136848255-136848855(+)
chr3:136849838-136850438(+)
chr3:136853254-136853854(+)
chr3:136857480-136858080(+)
chr3:136865330-136865930(+)
chr3:136868950-136869550(+)
chr3:136869580-136870180(+)
chr3:136871781-136872381(+)
chr3:136873728-136874328(+)
chr3:136874890-136875490(+)
chr3:136875910-136876510(+)
chr3:136878100-136878700(+)
chr3:136881438-136882038(+)
chr3:136882173-136882773(+)
chr3:136882814-136883414(+)
chr3:136883430-136884030(+)
chr3:136883910-136884510(+)
chr3:136890105-136890705(+)
chr3:136890659-136891259(+)
chr3:136891486-136892086(+)
chr3:136892168-136892768(+)
chr3:136893440-136894040(+)
chr3:136897810-136898410(+)
chr3:136898920-136899520(+)
chr3:136900630-136901230(+)
chr3:136905792-136906392(+)
chr3:136906250-136906850(+)
chr3:136908570-136909170(+)
chr3:136910071-136910671(+)
chr3:136910716-136911316(+)
chr3:136912981-136913581(+)
chr3:136913570-136914170(+)
chr3:136917050-136917650(+)
chr3:136917950-136918550(+)
chr3:136918450-136919050(+)
chr3:136919904-136920504(+)
chr3:136920670-136921270(+)
chr3:136921130-136921730(+)
chr3:136921688-136922288(+)
chr3:136923118-136923718(+)
chr3:136924348-136924948(+)
chr3:136927870-136928470(+)
chr3:136936412-136937012(+)
chr3:136938645-136939245(+)
chr3:136941586-136942186(+)
chr3:136946638-136947238(+)
chr3:136949870-136950470(+)
chr3:136950330-136950930(+)
chr3:136951010-136951610(+)
chr3:136952750-136953350(+)
chr3:136954490-136955090(+)
chr3:136960033-136960633(+)
chr3:136961700-136962300(+)
chr3:136962130-136962730(+)
chr3:136962795-136963395(+)
chr3:136963570-136964170(+)
chr3:136964970-136965570(+)
chr3:136966810-136967410(+)
chr3:136968120-136968720(+)
chr3:136971202-136971802(+)
chr3:136974260-136974860(+)
chr3:136975090-136975690(+)
chr3:136976750-136977350(+)
chr3:136977805-136978405(+)
chr3:136978446-136979046(+)
chr3:136978900-136979500(+)
chr3:136980210-136980810(+)
chr3:136982190-136982790(+)
chr3:136982803-136983403(+)
chr3:136983210-136983810(+)
chr3:136983851-136984451(+)
chr3:136984430-136985030(+)
chr3:136987630-136988230(+)
chr3:136988215-136988815(+)
chr3:136991890-136992490(+)
chr3:136993170-136993770(+)
chr3:136994470-136995070(+)
chr3:136996456-136997056(+)
chr3:136997511-136998111(+)
chr3:136999330-136999930(+)
chr3:136999904-137000504(+)
chr3:137004070-137004670(+)
chr3:137008170-137008770(+)
chr3:137010468-137011068(+)
chr3:137011160-137011760(+)
chr3:137011855-137012455(+)
chr3:137012905-137013505(+)
chr3:137013571-137014171(+)
chr3:137014160-137014760(+)
chr3:137014910-137015510(+)
chr3:137016550-137017150(+)
chr3:137019474-137020074(+)
chr3:137020690-137021290(+)
chr3:137023417-137024017(+)
chr3:137037917-137038517(+)
chr3:137041530-137042130(+)
chr3:137043912-137044512(+)
chr3:137044772-137045372(+)
chr3:137045450-137046050(+)
chr3:137047744-137048344(+)
chr3:137048898-137049498(+)
chr3:137051097-137051697(+)
chr3:137054118-137054718(+)
chr3:137054742-137055342(+)
chr3:137057140-137057740(+)
chr3:137059270-137059870(+)
chr3:137061110-137061710(+)
chr3:137061773-137062373(+)
chr3:137062175-137062775(+)
chr3:137065803-137066403(+)
chr3:137066665-137067265(+)
chr3:137067728-137068328(+)
chr3:137068750-137069350(+)
chr3:137078780-137079380(+)
chr3:137079414-137080014(+)
chr3:137080030-137080630(+)
chr3:137080550-137081150(+)
chr3:137083130-137083730(+)
chr3:137095650-137096250(+)
chr3:137100945-137101545(+)
chr3:137101761-137102361(+)
chr3:137103774-137104374(+)
chr3:137104780-137105380(+)
chr3:137105610-137106210(+)
chr3:137106370-137106970(+)
chr3:137108020-137108620(+)
chr3:137121050-137121650(+)
chr3:137125810-137126410(+)
chr3:137126410-137127010(+)
chr3:137127690-137128290(+)
chr3:137128335-137128935(+)
chr3:137129170-137129770(+)
chr3:137130230-137130830(+)
chr3:137138170-137138770(+)
chr3:137138595-137139195(+)
chr3:137140050-137140650(+)
chr3:137155570-137156170(+)
chr3:137159410-137160010(+)
chr3:137160428-137161028(+)
chr3:137161694-137162294(+)
chr3:137163630-137164230(+)
chr3:137166820-137167420(+)
chr3:137168830-137169430(+)
chr3:137179710-137180310(+)
chr3:137180396-137180996(+)
chr3:137183382-137183982(+)
chr3:137184210-137184810(+)
chr3:137184970-137185570(+)
chr3:137186215-137186815(+)
chr3:137187142-137187742(+)
chr3:137187972-137188572(+)
chr3:137189850-137190450(+)
chr3:137190338-137190938(+)
chr3:137191335-137191935(+)
chr3:137192060-137192660(+)
chr3:137193671-137194271(+)
chr3:137196458-137197058(+)
chr3:137202090-137202690(+)
chr3:137208696-137209296(+)
chr3:137214270-137214870(+)
chr3:137215030-137215630(+)
chr3:137220350-137220950(+)
chr3:137221490-137222090(+)
chr3:137222670-137223270(+)
chr3:137225520-137226120(+)
chr3:137226181-137226781(+)
chr3:137227190-137227790(+)
chr3:137228329-137228929(+)
chr3:137229890-137230490(+)
chr3:137230428-137231028(+)
chr3:137233545-137234145(+)
chr3:137234650-137235250(+)
chr3:137235750-137236350(+)
chr3:137236210-137236810(+)
chr3:137236850-137237450(+)
chr3:137238342-137238942(+)
chr3:137240010-137240610(+)
chr3:137240850-137241450(+)
chr3:137242475-137243075(+)
chr3:137243585-137244185(+)
chr3:137244233-137244833(+)
chr3:137246530-137247130(+)
chr3:137248318-137248918(+)
chr3:137248830-137249430(+)
chr3:137250970-137251570(+)
chr3:137251690-137252290(+)
chr3:137252850-137253450(+)
chr3:137254428-137255028(+)
chr3:137260770-137261370(+)
chr3:137261470-137262070(+)
chr3:137262560-137263160(+)
chr3:137264640-137265240(+)
chr3:137269360-137269960(+)
chr3:137273010-137273610(+)
chr3:137273879-137274479(+)
chr3:137276500-137277100(+)
chr3:137278350-137278950(+)
chr3:137281630-137282230(+)
chr3:137282670-137283270(+)
chr3:137285550-137286150(+)
chr3:137289290-137289890(+)
chr3:137291061-137291661(+)
chr3:137291854-137292454(+)
chr3:137292485-137293085(+)
chr3:137295870-137296470(+)
chr3:137297590-137298190(+)
chr3:137298432-137299032(+)
chr3:137299215-137299815(+)
chr3:137301250-137301850(+)
chr3:137302038-137302638(+)
chr3:137303410-137304010(+)
chr3:137304650-137305250(+)
chr3:137307471-137308071(+)
chr3:137308510-137309110(+)
chr3:137310610-137311210(+)
chr3:137311830-137312430(+)
chr3:137314130-137314730(+)
chr3:137319726-137320326(+)
chr3:137320390-137320990(+)
chr3:137321322-137321922(+)
chr3:137325350-137325950(+)
chr3:137326303-137326903(+)
chr3:137328090-137328690(+)
chr3:137330210-137330810(+)
chr3:137330981-137331581(+)
chr3:137332440-137333040(+)
chr3:137334996-137335596(+)
chr3:137335990-137336590(+)
chr3:137340470-137341070(+)
chr3:137344220-137344820(+)
chr3:137360633-137361233(+)
chr3:137361072-137361672(+)
chr3:137361589-137362189(+)
chr3:137362030-137362630(+)
chr3:137364692-137365292(+)
chr3:137365195-137365795(+)
chr3:137365885-137366485(+)
chr3:137366673-137367273(+)
chr3:137367190-137367790(+)
chr3:137369490-137370090(+)
chr3:137372690-137373290(+)
chr3:137373390-137373990(+)
chr3:137376817-137377417(+)
chr3:137386090-137386690(+)
chr3:137388247-137388847(+)
chr3:137390783-137391383(+)
chr3:137392290-137392890(+)
chr3:137393500-137394100(+)
chr3:137398180-137398780(+)
chr3:137401370-137401970(+)
chr3:137402900-137403500(+)
chr3:137404208-137404808(+)
chr3:137404910-137405510(+)
chr3:137406132-137406732(+)
chr3:137409150-137409750(+)
chr3:137409790-137410390(+)
chr3:137411555-137412155(+)
chr3:137411983-137412583(+)
chr3:137413594-137414194(+)
chr3:137414088-137414688(+)
chr3:137419330-137419930(+)
chr3:137426740-137427340(+)
chr3:137427764-137428364(+)
chr3:137432808-137433408(+)
chr3:137434790-137435390(+)
chr3:137441870-137442470(+)
chr3:137445290-137445890(+)
chr3:137446830-137447430(+)
chr3:137453270-137453870(+)
chr3:137453770-137454370(+)
chr3:137457450-137458050(+)
chr3:137459192-137459792(+)
chr3:137460190-137460790(+)
chr3:137461010-137461610(+)
chr3:137463010-137463610(+)
chr3:137465610-137466210(+)
chr3:137466130-137466730(+)
chr3:137466990-137467590(+)
chr3:137467610-137468210(+)
chr3:137469679-137470279(+)
chr3:137479094-137479694(+)
chr3:137479800-137480400(+)
chr3:137480433-137481033(+)
chr3:137481105-137481705(+)
chr3:137481711-137482311(+)
chr3:137482193-137482793(+)
chr3:137482735-137483335(+)
chr3:137483360-137483960(+)
chr3:137483965-137484565(+)
chr3:137484477-137485077(+)
chr3:137485103-137485703(+)
chr3:137485853-137486453(+)
chr3:137486419-137487019(+)
chr3:137486929-137487529(+)
chr3:137487511-137488111(+)
chr3:137488289-137488889(+)
chr3:137488792-137489392(+)
chr3:137489477-137490077(+)
chr3:137490066-137490666(+)
chr3:137490541-137491141(+)
chr3:137491240-137491840(+)
chr3:137493770-137494370(+)
chr3:137495186-137495786(+)
chr3:137497100-137497700(+)
chr3:137497788-137498388(+)
chr3:137500730-137501330(+)
chr3:137504920-137505520(+)
chr3:137506237-137506837(+)
chr3:137507965-137508565(+)
chr3:137511363-137511963(+)
chr3:137519590-137520190(+)
chr3:137521000-137521600(+)
chr3:137526747-137527347(+)
chr3:137527302-137527902(+)
chr3:137529170-137529770(+)
chr3:137529910-137530510(+)
chr3:137530820-137531420(+)
chr3:137534390-137534990(+)
chr3:137539090-137539690(+)
chr3:137540505-137541105(+)
chr3:137542345-137542945(+)
chr3:137548628-137549228(+)
chr3:137549989-137550589(+)
chr3:137550490-137551090(+)
chr3:137552060-137552660(+)
chr3:137552882-137553482(+)
chr3:137553745-137554345(+)
chr3:137554293-137554893(+)
chr3:137563210-137563810(+)
chr3:137563781-137564381(+)
chr3:137564653-137565253(+)
chr3:137566150-137566750(+)
chr3:137567190-137567790(+)
chr3:137569390-137569990(+)
chr3:137571080-137571680(+)
chr3:137571650-137572250(+)
chr3:137572744-137573344(+)
chr3:137573214-137573814(+)
chr3:137573706-137574306(+)
chr3:137579986-137580586(+)
chr3:137581470-137582070(+)
chr3:137582060-137582660(+)
chr3:137583296-137583896(+)
chr3:137584680-137585280(+)
chr3:137585686-137586286(+)
chr3:137586950-137587550(+)
chr3:137587731-137588331(+)
chr3:137589970-137590570(+)
chr3:137591241-137591841(+)
chr3:137599470-137600070(+)
chr3:137599950-137600550(+)
chr3:137609490-137610090(+)
chr3:137612010-137612610(+)
chr3:137614430-137615030(+)
chr3:137615623-137616223(+)
chr3:137625110-137625710(+)
chr3:137625922-137626522(+)
chr3:137626510-137627110(+)
chr3:137632350-137632950(+)
chr3:137635626-137636226(+)
chr3:137646221-137646821(+)
chr3:137649430-137650030(+)
chr3:137655290-137655890(+)
chr3:137655830-137656430(+)
chr3:137658410-137659010(+)
chr3:137660150-137660750(+)
chr3:137662170-137662770(+)
chr3:137663486-137664086(+)
chr3:137664570-137665170(+)
chr3:137665107-137665707(+)
chr3:137665783-137666383(+)
chr3:137666850-137667450(+)
chr3:137667400-137668000(+)
chr3:137668130-137668730(+)
chr3:137668930-137669530(+)
chr3:137676192-137676792(+)
chr3:137676783-137677383(+)
chr3:137677381-137677981(+)
chr3:137680830-137681430(+)
chr3:137681340-137681940(+)
chr3:137682456-137683056(+)
chr3:137689901-137690501(+)
chr3:137690710-137691310(+)
chr3:137691184-137691784(+)
chr3:137692150-137692750(+)
chr3:137693710-137694310(+)
chr3:137697030-137697630(+)
chr3:137697560-137698160(+)
chr3:137698130-137698730(+)
chr3:137698878-137699478(+)
chr3:137706370-137706970(+)
chr3:137706869-137707469(+)
chr3:137707772-137708372(+)
chr3:137709132-137709732(+)
chr3:137711302-137711902(+)
chr3:137717147-137717747(+)
chr3:137717870-137718470(+)
chr3:137721756-137722356(+)
chr3:137722920-137723520(+)
chr3:137727255-137727855(+)
chr3:137728135-137728735(+)
chr3:137728600-137729200(+)
chr3:137729152-137729752(+)
chr3:137730416-137731016(+)
chr3:137731335-137731935(+)
chr3:137734750-137735350(+)
chr3:137735415-137736015(+)
chr3:137736116-137736716(+)
chr3:137737270-137737870(+)
chr3:137738440-137739040(+)
chr3:137740135-137740735(+)
chr3:137741355-137741955(+)
chr3:137742330-137742930(+)
chr3:137746473-137747073(+)
chr3:137750250-137750850(+)
chr3:137751450-137752050(+)
chr3:137752120-137752720(+)
chr3:137753725-137754325(+)
chr3:137755282-137755882(+)
chr3:137755775-137756375(+)
chr3:137756250-137756850(+)
chr3:137757548-137758148(+)
chr3:137758261-137758861(+)
chr3:137759630-137760230(+)
chr3:137760781-137761381(+)
chr3:137761580-137762180(+)
chr3:137762330-137762930(+)
chr3:137762970-137763570(+)
chr3:137764870-137765470(+)
chr3:137765686-137766286(+)
chr3:137766134-137766734(+)
chr3:137766537-137767137(+)
chr3:137768021-137768621(+)
chr3:137770918-137771518(+)
chr3:137771500-137772100(+)
chr3:137774690-137775290(+)
chr3:137776110-137776710(+)
chr3:137777947-137778547(+)
chr3:137779562-137780162(+)
chr3:137781358-137781958(+)
chr3:137782166-137782766(+)
chr3:137785110-137785710(+)
chr3:137785692-137786292(+)
chr3:137786095-137786695(+)
chr3:137786745-137787345(+)
chr3:137787321-137787921(+)
chr3:137788736-137789336(+)
chr3:137790000-137790600(+)
chr3:137791400-137792000(+)
chr3:137791892-137792492(+)
chr3:137795955-137796555(+)
chr3:137796828-137797428(+)
chr3:137797739-137798339(+)
chr3:137798560-137799160(+)
chr3:137799350-137799950(+)
chr3:137800409-137801009(+)
chr3:137800834-137801434(+)
chr3:137801258-137801858(+)
chr3:137801717-137802317(+)
chr3:137807899-137808499(+)
chr3:137808430-137809030(+)
chr3:137810827-137811427(+)
chr3:137812406-137813006(+)
chr3:137816077-137816677(+)
chr3:137818248-137818848(+)
chr3:137820343-137820943(+)
chr3:137823210-137823810(+)
chr3:137825835-137826435(+)
chr3:137826848-137827448(+)
chr3:137831148-137831748(+)
chr3:137832065-137832665(+)
chr3:137832595-137833195(+)
chr3:137833205-137833805(+)
chr3:137833805-137834405(+)
chr3:137834219-137834819(+)
chr3:137834826-137835426(+)
chr3:137835340-137835940(+)
chr3:137837596-137838196(+)
chr3:137838048-137838648(+)
chr3:137840130-137840730(+)
chr3:137842912-137843512(+)
chr3:137843615-137844215(+)
chr3:137844378-137844978(+)
chr3:137846503-137847103(+)
chr3:137849629-137850229(+)
chr3:137851010-137851610(+)
chr3:137851890-137852490(+)
chr3:137854028-137854628(+)
chr3:137854733-137855333(+)
chr3:137855761-137856361(+)
chr3:137856710-137857310(+)
chr3:137857110-137857710(+)
chr3:137859670-137860270(+)
chr3:137860827-137861427(+)
chr3:137864130-137864730(+)
chr3:137867233-137867833(+)
chr3:137868530-137869130(+)
chr3:137872430-137873030(+)
chr3:137873610-137874210(+)
chr3:137875530-137876130(+)
chr3:137876920-137877520(+)
chr3:137878920-137879520(+)
chr3:137879452-137880052(+)
chr3:137891380-137891980(+)
chr3:137892425-137893025(+)
chr3:137892857-137893457(+)
chr3:137893414-137894014(+)
chr3:137893866-137894466(+)
chr3:137899343-137899943(+)
chr3:137899990-137900590(+)
chr3:137902050-137902650(+)
chr3:137903736-137904336(+)
chr3:137904430-137905030(+)
chr3:137905002-137905602(+)
chr3:137905819-137906419(+)
chr3:137906525-137907125(+)
chr3:137907215-137907815(+)
chr3:137908470-137909070(+)
chr3:137914227-137914827(+)
chr3:137914766-137915366(+)
chr3:137915822-137916422(+)
chr3:137916230-137916830(+)
chr3:137918565-137919165(+)
chr3:137919193-137919793(+)
chr3:137922081-137922681(+)
chr3:137922680-137923280(+)
chr3:137924263-137924863(+)
chr3:137925011-137925611(+)
chr3:137925570-137926170(+)
chr3:137927619-137928219(+)
chr3:137928730-137929330(+)
chr3:137929267-137929867(+)
chr3:137932307-137932907(+)
chr3:137933020-137933620(+)
chr3:137935760-137936360(+)
chr3:137936630-137937230(+)
chr3:137938001-137938601(+)
chr3:137938410-137939010(+)
chr3:137938969-137939569(+)
chr3:137939534-137940134(+)
chr3:137940977-137941577(+)
chr3:137941445-137942045(+)
chr3:137944130-137944730(+)
chr3:137944953-137945553(+)
chr3:137946363-137946963(+)
chr3:137949312-137949912(+)
chr3:137950230-137950830(+)
chr3:137951090-137951690(+)
chr3:137951510-137952110(+)
chr3:137953496-137954096(+)
chr3:137958860-137959460(+)
chr3:137959813-137960413(+)
chr3:137960410-137961010(+)
chr3:137963780-137964380(+)
chr3:137964513-137965113(+)
chr3:137967530-137968130(+)
chr3:137968410-137969010(+)
chr3:137970038-137970638(+)
chr3:137971359-137971959(+)
chr3:137972345-137972945(+)
chr3:137972919-137973519(+)
chr3:137973650-137974250(+)
chr3:137974163-137974763(+)
chr3:137974755-137975355(+)
chr3:137976350-137976950(+)
chr3:137976750-137977350(+)
chr3:137977292-137977892(+)
chr3:137977750-137978350(+)
chr3:137979351-137979951(+)
chr3:137981430-137982030(+)
chr3:137981909-137982509(+)
chr3:137984450-137985050(+)
chr3:137988990-137989590(+)
chr3:137989860-137990460(+)
chr3:137997370-137997970(+)
chr3:137999610-138000210(+)
chr3:138000792-138001392(+)
chr3:138001290-138001890(+)
chr3:138002130-138002730(+)
chr3:138002830-138003430(+)
chr3:138003706-138004306(+)
chr3:138007050-138007650(+)
chr3:138007810-138008410(+)
chr3:138015350-138015950(+)
chr3:138015910-138016510(+)
chr3:138016754-138017354(+)
chr3:138017330-138017930(+)
chr3:138018230-138018830(+)
chr3:138019375-138019975(+)
chr3:138021030-138021630(+)
chr3:138021750-138022350(+)
chr3:138022240-138022840(+)
chr3:138022790-138023390(+)
chr3:138033501-138034101(+)
chr3:138034810-138035410(+)
chr3:138036400-138037000(+)
chr3:138037015-138037615(+)
chr3:138040986-138041586(+)
chr3:138041770-138042370(+)
chr3:138042671-138043271(+)
chr3:138043322-138043922(+)
chr3:138044756-138045356(+)
chr3:138046529-138047129(+)
chr3:138047067-138047667(+)
chr3:138047839-138048439(+)
chr3:138048462-138049062(+)
chr3:138048990-138049590(+)
chr3:138049430-138050030(+)
chr3:138049932-138050532(+)
chr3:138051222-138051822(+)
chr3:138051635-138052235(+)
chr3:138054590-138055190(+)
chr3:138055221-138055821(+)
chr3:138056638-138057238(+)
chr3:138057557-138058157(+)
chr3:138058370-138058970(+)
chr3:138061420-138062020(+)
chr3:138061893-138062493(+)
chr3:138062570-138063170(+)
chr3:138063520-138064120(+)
chr3:138064201-138064801(+)
chr3:138066222-138066822(+)
chr3:138066949-138067549(+)
chr3:138067398-138067998(+)
chr3:138067880-138068480(+)
chr3:138068405-138069005(+)
chr3:138068841-138069441(+)
chr3:138069477-138070077(+)
chr3:138069955-138070555(+)
chr3:138070828-138071428(+)
chr3:138071438-138072038(+)
chr3:138072449-138073049(+)
chr3:138072990-138073590(+)
chr3:138075513-138076113(+)
chr3:138078106-138078706(+)
chr3:138078670-138079270(+)
chr3:138079480-138080080(+)
chr3:138079890-138080490(+)
chr3:138080301-138080901(+)
chr3:138081404-138082004(+)
chr3:138083480-138084080(+)
chr3:138084873-138085473(+)
chr3:138086030-138086630(+)
chr3:138086619-138087219(+)
chr3:138088520-138089120(+)
chr3:138089770-138090370(+)
chr3:138090414-138091014(+)
chr3:138093324-138093924(+)
chr3:138094153-138094753(+)
chr3:138096757-138097357(+)
chr3:138097770-138098370(+)
chr3:138098703-138099303(+)
chr3:138100587-138101187(+)
chr3:138101116-138101716(+)
chr3:138101570-138102170(+)
chr3:138102502-138103102(+)
chr3:138103250-138103850(+)
chr3:138103730-138104330(+)
chr3:138107875-138108475(+)
chr3:138108945-138109545(+)
chr3:138110744-138111344(+)
chr3:138112830-138113430(+)
chr3:138113450-138114050(+)
chr3:138114590-138115190(+)
chr3:138115320-138115920(+)
chr3:138116716-138117316(+)
chr3:138117799-138118399(+)
chr3:138118448-138119048(+)
chr3:138119361-138119961(+)
chr3:138120701-138121301(+)
chr3:138124150-138124750(+)
chr3:138126210-138126810(+)
chr3:138127030-138127630(+)
chr3:138127457-138128057(+)
chr3:138127984-138128584(+)
chr3:138129344-138129944(+)
chr3:138131578-138132178(+)
chr3:138132010-138132610(+)
chr3:138134350-138134950(+)
chr3:138136269-138136869(+)
chr3:138137331-138137931(+)
chr3:138138130-138138730(+)
chr3:138140150-138140750(+)
chr3:138140790-138141390(+)
chr3:138141190-138141790(+)
chr3:138142124-138142724(+)
chr3:138142970-138143570(+)
chr3:138143850-138144450(+)
chr3:138144490-138145090(+)
chr3:138144973-138145573(+)
chr3:138147790-138148390(+)
chr3:138148496-138149096(+)
chr3:138150293-138150893(+)
chr3:138151130-138151730(+)
chr3:138151550-138152150(+)
chr3:138152190-138152790(+)
chr3:138152610-138153210(+)
chr3:138153098-138153698(+)
chr3:138153590-138154190(+)
chr3:138154077-138154677(+)
chr3:138154608-138155208(+)
chr3:138155635-138156235(+)
chr3:138156336-138156936(+)
chr3:138156957-138157557(+)
chr3:138157687-138158287(+)
chr3:138158400-138159000(+)
chr3:138158928-138159528(+)
chr3:138159353-138159953(+)
chr3:138160424-138161024(+)
chr3:138161092-138161692(+)
chr3:138161831-138162431(+)
chr3:138162488-138163088(+)
chr3:138162890-138163490(+)
chr3:138163480-138164080(+)
chr3:138163953-138164553(+)
chr3:138164950-138165550(+)
chr3:138167407-138168007(+)
chr3:138168224-138168824(+)
chr3:138168874-138169474(+)
chr3:138169647-138170247(+)
chr3:138170138-138170738(+)
chr3:138170550-138171150(+)
chr3:138171167-138171767(+)
chr3:138171729-138172329(+)
chr3:138173290-138173890(+)
chr3:138173910-138174510(+)
chr3:138174350-138174950(+)
chr3:138174907-138175507(+)
chr3:138175938-138176538(+)
chr3:138176699-138177299(+)
chr3:138177250-138177850(+)
chr3:138177810-138178410(+)
chr3:138178510-138179110(+)
chr3:138179452-138180052(+)
chr3:138179997-138180597(+)
chr3:138180476-138181076(+)
chr3:138181602-138182202(+)
chr3:138182910-138183510(+)
chr3:138183542-138184142(+)
chr3:138183970-138184570(+)
chr3:138184656-138185256(+)
chr3:138185366-138185966(+)
chr3:138185935-138186535(+)
chr3:138186590-138187190(+)
chr3:138187660-138188260(+)
chr3:138188083-138188683(+)
chr3:138188696-138189296(+)
chr3:138189439-138190039(+)
chr3:138190109-138190709(+)
chr3:138190978-138191578(+)
chr3:138192415-138193015(+)
chr3:138192876-138193476(+)
chr3:138193390-138193990(+)
chr3:138195286-138195886(+)
chr3:138195888-138196488(+)
chr3:138196543-138197143(+)
chr3:138198083-138198683(+)
chr3:138203710-138204310(+)
chr3:138205220-138205820(+)
chr3:138210760-138211360(+)
chr3:138211770-138212370(+)
chr3:138212522-138213122(+)
chr3:138213022-138213622(+)
chr3:138214410-138215010(+)
chr3:138215176-138215776(+)
chr3:138216456-138217056(+)
chr3:138216990-138217590(+)
chr3:138225385-138225985(+)
chr3:138227810-138228410(+)
chr3:138228316-138228916(+)
```
