## Supplementary material for "Deep learning with implicit handling of tissue-specific phenomena predicts tumor DNA accessibility and immune activity": List of potential accessibility sites analyzed (part 28 of 48)

```
chr3:138229148-138229748(+)
chr3:138230704-138231304(+)
chr3:138231747-138232347(+)
chr3:138232230-138232830(+)
chr3:138235941-138236541(+)
chr3:138246890-138247490(+)
chr3:138248630-138249230(+)
chr3:138249196-138249796(+)
chr3:138249944-138250544(+)
chr3:138250720-138251320(+)
chr3:138253030-138253630(+)
chr3:138256920-138257520(+)
chr3:138258092-138258692(+)
chr3:138260010-138260610(+)
chr3:138260960-138261560(+)
chr3:138261903-138262503(+)
chr3:138264470-138265070(+)
chr3:138266298-138266898(+)
chr3:138266750-138267350(+)
chr3:138267670-138268270(+)
chr3:138268295-138268895(+)
chr3:138269710-138270310(+)
chr3:138273490-138274090(+)
chr3:138275420-138276020(+)
chr3:138278470-138279070(+)
chr3:138280278-138280878(+)
chr3:138281559-138282159(+)
chr3:138282156-138282756(+)
chr3:138286126-138286726(+)
chr3:138287780-138288380(+)
chr3:138288555-138289155(+)
chr3:138289610-138290210(+)
chr3:138290270-138290870(+)
chr3:138292950-138293550(+)
chr3:138296896-138297496(+)
chr3:138297481-138298081(+)
chr3:138297986-138298586(+)
chr3:138298720-138299320(+)
chr3:138299465-138300065(+)
chr3:138300524-138301124(+)
chr3:138302424-138303024(+)
chr3:138307235-138307835(+)
chr3:138310180-138310780(+)
chr3:138310680-138311280(+)
chr3:138311085-138311685(+)
chr3:138311761-138312361(+)
chr3:138312376-138312976(+)
chr3:138312906-138313506(+)
chr3:138313388-138313988(+)
chr3:138313840-138314440(+)
chr3:138314270-138314870(+)
chr3:138316140-138316740(+)
chr3:138319019-138319619(+)
chr3:138319470-138320070(+)
chr3:138320330-138320930(+)
chr3:138325290-138325890(+)
chr3:138326869-138327469(+)
chr3:138327387-138327987(+)
chr3:138328011-138328611(+)
chr3:138328655-138329255(+)
chr3:138329579-138330179(+)
chr3:138330236-138330836(+)
chr3:138334375-138334975(+)
chr3:138334990-138335590(+)
chr3:138337215-138337815(+)
chr3:138337870-138338470(+)
chr3:138338495-138339095(+)
chr3:138344706-138345306(+)
chr3:138345175-138345775(+)
chr3:138348218-138348818(+)
chr3:138348750-138349350(+)
chr3:138350475-138351075(+)
chr3:138352303-138352903(+)
chr3:138352990-138353590(+)
chr3:138354468-138355068(+)
chr3:138356354-138356954(+)
chr3:138357383-138357983(+)
chr3:138359319-138359919(+)
chr3:138360910-138361510(+)
chr3:138361519-138362119(+)
chr3:138362950-138363550(+)
chr3:138364725-138365325(+)
chr3:138365226-138365826(+)
chr3:138368050-138368650(+)
chr3:138372318-138372918(+)
chr3:138374370-138374970(+)
chr3:138376260-138376860(+)
chr3:138383020-138383620(+)
chr3:138383710-138384310(+)
chr3:138385855-138386455(+)
chr3:138386826-138387426(+)
chr3:138389066-138389666(+)
chr3:138390308-138390908(+)
chr3:138390880-138391480(+)
chr3:138392367-138392967(+)
chr3:138392778-138393378(+)
chr3:138394142-138394742(+)
chr3:138396799-138397399(+)
chr3:138397653-138398253(+)
chr3:138398767-138399367(+)
chr3:138399715-138400315(+)
chr3:138400505-138401105(+)
chr3:138400940-138401540(+)
chr3:138401465-138402065(+)
chr3:138402410-138403010(+)
chr3:138403152-138403752(+)
chr3:138403570-138404170(+)
chr3:138405487-138406087(+)
chr3:138405922-138406522(+)
chr3:138407740-138408340(+)
chr3:138409903-138410503(+)
chr3:138410938-138411538(+)
chr3:138411535-138412135(+)
chr3:138413084-138413684(+)
chr3:138415578-138416178(+)
chr3:138416170-138416770(+)
chr3:138417898-138418498(+)
chr3:138421781-138422381(+)
chr3:138422400-138423000(+)
chr3:138424830-138425430(+)
chr3:138433270-138433870(+)
chr3:138436230-138436830(+)
chr3:138436670-138437270(+)
chr3:138439610-138440210(+)
chr3:138442330-138442930(+)
chr3:138443181-138443781(+)
chr3:138443830-138444430(+)
chr3:138444855-138445455(+)
chr3:138445915-138446515(+)
chr3:138446740-138447340(+)
chr3:138448093-138448693(+)
chr3:138454170-138454770(+)
chr3:138457635-138458235(+)
chr3:138459626-138460226(+)
chr3:138460076-138460676(+)
chr3:138461064-138461664(+)
chr3:138461619-138462219(+)
chr3:138462380-138462980(+)
chr3:138463070-138463670(+)
chr3:138465965-138466565(+)
chr3:138466921-138467521(+)
chr3:138471633-138472233(+)
chr3:138475630-138476230(+)
chr3:138476248-138476848(+)
chr3:138478510-138479110(+)
chr3:138481610-138482210(+)
chr3:138483380-138483980(+)
chr3:138486852-138487452(+)
chr3:138487804-138488404(+)
chr3:138488488-138489088(+)
chr3:138492275-138492875(+)
chr3:138492830-138493430(+)
chr3:138493337-138493937(+)
chr3:138494054-138494654(+)
chr3:138495362-138495962(+)
chr3:138496050-138496650(+)
chr3:138499771-138500371(+)
chr3:138501297-138501897(+)
chr3:138502140-138502740(+)
chr3:138503113-138503713(+)
chr3:138503699-138504299(+)
chr3:138504188-138504788(+)
chr3:138504702-138505302(+)
chr3:138505492-138506092(+)
chr3:138508296-138508896(+)
chr3:138510091-138510691(+)
chr3:138512210-138512810(+)
chr3:138513070-138513670(+)
chr3:138513510-138514110(+)
chr3:138514563-138515163(+)
chr3:138515534-138516134(+)
chr3:138516335-138516935(+)
chr3:138517280-138517880(+)
chr3:138518571-138519171(+)
chr3:138519430-138520030(+)
chr3:138520340-138520940(+)
chr3:138521787-138522387(+)
chr3:138522190-138522790(+)
chr3:138524550-138525150(+)
chr3:138525287-138525887(+)
chr3:138526318-138526918(+)
chr3:138527018-138527618(+)
chr3:138527695-138528295(+)
chr3:138528516-138529116(+)
chr3:138529605-138530205(+)
chr3:138530610-138531210(+)
chr3:138531070-138531670(+)
chr3:138531545-138532145(+)
chr3:138532330-138532930(+)
chr3:138532790-138533390(+)
chr3:138533290-138533890(+)
chr3:138533952-138534552(+)
chr3:138534570-138535170(+)
chr3:138535310-138535910(+)
chr3:138535990-138536590(+)
chr3:138536420-138537020(+)
chr3:138536998-138537598(+)
chr3:138537732-138538332(+)
chr3:138538530-138539130(+)
chr3:138539310-138539910(+)
chr3:138540005-138540605(+)
chr3:138540700-138541300(+)
chr3:138541195-138541795(+)
chr3:138541710-138542310(+)
chr3:138542553-138543153(+)
chr3:138543410-138544010(+)
chr3:138544134-138544734(+)
chr3:138544723-138545323(+)
chr3:138545986-138546586(+)
chr3:138548542-138549142(+)
chr3:138550673-138551273(+)
chr3:138551417-138552017(+)
chr3:138551835-138552435(+)
chr3:138552397-138552997(+)
chr3:138552993-138553593(+)
chr3:138553571-138554171(+)
chr3:138554086-138554686(+)
chr3:138554684-138555284(+)
chr3:138558620-138559220(+)
chr3:138561241-138561841(+)
chr3:138563827-138564427(+)
chr3:138564532-138565132(+)
chr3:138565039-138565639(+)
chr3:138565475-138566075(+)
chr3:138567391-138567991(+)
chr3:138568344-138568944(+)
chr3:138568896-138569496(+)
chr3:138571911-138572511(+)
chr3:138572919-138573519(+)
chr3:138576550-138577150(+)
chr3:138577303-138577903(+)
chr3:138579570-138580170(+)
chr3:138580471-138581071(+)
chr3:138581282-138581882(+)
chr3:138581881-138582481(+)
chr3:138582469-138583069(+)
chr3:138583270-138583870(+)
chr3:138586774-138587374(+)
chr3:138592444-138593044(+)
chr3:138594467-138595067(+)
chr3:138595968-138596568(+)
chr3:138597910-138598510(+)
chr3:138598535-138599135(+)
chr3:138599938-138600538(+)
chr3:138605132-138605732(+)
chr3:138607390-138607990(+)
chr3:138608490-138609090(+)
chr3:138609476-138610076(+)
chr3:138609920-138610520(+)
chr3:138611620-138612220(+)
chr3:138616068-138616668(+)
chr3:138617083-138617683(+)
chr3:138618252-138618852(+)
chr3:138619017-138619617(+)
chr3:138624120-138624720(+)
chr3:138624890-138625490(+)
chr3:138628621-138629221(+)
chr3:138629303-138629903(+)
chr3:138630380-138630980(+)
chr3:138630999-138631599(+)
chr3:138631710-138632310(+)
chr3:138632493-138633093(+)
chr3:138633460-138634060(+)
chr3:138634082-138634682(+)
chr3:138634601-138635201(+)
chr3:138635098-138635698(+)
chr3:138635559-138636159(+)
chr3:138637969-138638569(+)
chr3:138640070-138640670(+)
chr3:138640529-138641129(+)
chr3:138641135-138641735(+)
chr3:138642175-138642775(+)
chr3:138645530-138646130(+)
chr3:138647564-138648164(+)
chr3:138650800-138651400(+)
chr3:138651926-138652526(+)
chr3:138652674-138653274(+)
chr3:138653384-138653984(+)
chr3:138654518-138655118(+)
chr3:138654936-138655536(+)
chr3:138655566-138656166(+)
chr3:138656345-138656945(+)
chr3:138657049-138657649(+)
chr3:138657633-138658233(+)
chr3:138658410-138659010(+)
chr3:138659201-138659801(+)
chr3:138660020-138660620(+)
chr3:138660910-138661510(+)
chr3:138661436-138662036(+)
chr3:138661996-138662596(+)
chr3:138662585-138663185(+)
chr3:138663031-138663631(+)
chr3:138663650-138664250(+)
chr3:138664134-138664734(+)
chr3:138664841-138665441(+)
chr3:138665628-138666228(+)
chr3:138666231-138666831(+)
chr3:138666775-138667375(+)
chr3:138667328-138667928(+)
chr3:138668017-138668617(+)
chr3:138668810-138669410(+)
chr3:138669346-138669946(+)
chr3:138670170-138670770(+)
chr3:138670990-138671590(+)
chr3:138671610-138672210(+)
chr3:138672910-138673510(+)
chr3:138673610-138674210(+)
chr3:138675901-138676501(+)
chr3:138677070-138677670(+)
chr3:138678010-138678610(+)
chr3:138679212-138679812(+)
chr3:138679976-138680576(+)
chr3:138680550-138681150(+)
chr3:138681796-138682396(+)
chr3:138682280-138682880(+)
chr3:138683020-138683620(+)
chr3:138690642-138691242(+)
chr3:138693179-138693779(+)
chr3:138693916-138694516(+)
chr3:138695970-138696570(+)
chr3:138698424-138699024(+)
chr3:138701235-138701835(+)
chr3:138703440-138704040(+)
chr3:138704680-138705280(+)
chr3:138705390-138705990(+)
chr3:138707095-138707695(+)
chr3:138708630-138709230(+)
chr3:138713410-138714010(+)
chr3:138724874-138725474(+)
chr3:138726250-138726850(+)
chr3:138730400-138731000(+)
chr3:138735363-138735963(+)
chr3:138737170-138737770(+)
chr3:138738087-138738687(+)
chr3:138738823-138739423(+)
chr3:138739597-138740197(+)
chr3:138743570-138744170(+)
chr3:138744770-138745370(+)
chr3:138751030-138751630(+)
chr3:138751523-138752123(+)
chr3:138754770-138755370(+)
chr3:138756190-138756790(+)
chr3:138757119-138757719(+)
chr3:138758250-138758850(+)
chr3:138761850-138762450(+)
chr3:138762664-138763264(+)
chr3:138763080-138763680(+)
chr3:138763626-138764226(+)
chr3:138764990-138765590(+)
chr3:138766093-138766693(+)
chr3:138766850-138767450(+)
chr3:138768920-138769520(+)
chr3:138771810-138772410(+)
chr3:138772530-138773130(+)
chr3:138773770-138774370(+)
chr3:138774782-138775382(+)
chr3:138780190-138780790(+)
chr3:138781690-138782290(+)
chr3:138783350-138783950(+)
chr3:138790490-138791090(+)
chr3:138791752-138792352(+)
chr3:138792390-138792990(+)
chr3:138793426-138794026(+)
chr3:138794270-138794870(+)
chr3:138799670-138800270(+)
chr3:138802990-138803590(+)
chr3:138806673-138807273(+)
chr3:138812575-138813175(+)
chr3:138815395-138815995(+)
chr3:138820062-138820662(+)
chr3:138822950-138823550(+)
chr3:138823963-138824563(+)
chr3:138824740-138825340(+)
chr3:138825150-138825750(+)
chr3:138825610-138826210(+)
chr3:138826030-138826630(+)
chr3:138826500-138827100(+)
chr3:138827002-138827602(+)
chr3:138828088-138828688(+)
chr3:138828748-138829348(+)
chr3:138829260-138829860(+)
chr3:138829890-138830490(+)
chr3:138830568-138831168(+)
chr3:138831458-138832058(+)
chr3:138832121-138832721(+)
chr3:138832625-138833225(+)
chr3:138833160-138833760(+)
chr3:138834090-138834690(+)
chr3:138835100-138835700(+)
chr3:138835888-138836488(+)
chr3:138836760-138837360(+)
chr3:138837310-138837910(+)
chr3:138837730-138838330(+)
chr3:138838194-138838794(+)
chr3:138839013-138839613(+)
chr3:138839704-138840304(+)
chr3:138840251-138840851(+)
chr3:138840794-138841394(+)
chr3:138841290-138841890(+)
chr3:138842418-138843018(+)
chr3:138844246-138844846(+)
chr3:138844905-138845505(+)
chr3:138845836-138846436(+)
chr3:138846590-138847190(+)
chr3:138847052-138847652(+)
chr3:138847603-138848203(+)
chr3:138848535-138849135(+)
chr3:138849100-138849700(+)
chr3:138850568-138851168(+)
chr3:138853511-138854111(+)
chr3:138855219-138855819(+)
chr3:138859512-138860112(+)
chr3:138860790-138861390(+)
chr3:138861990-138862590(+)
chr3:138866415-138867015(+)
chr3:138867050-138867650(+)
chr3:138871630-138872230(+)
chr3:138875340-138875940(+)
chr3:138875937-138876537(+)
chr3:138878392-138878992(+)
chr3:138878860-138879460(+)
chr3:138879750-138880350(+)
chr3:138882092-138882692(+)
chr3:138890690-138891290(+)
chr3:138892359-138892959(+)
chr3:138899290-138899890(+)
chr3:138901350-138901950(+)
chr3:138903670-138904270(+)
chr3:138904302-138904902(+)
chr3:138904930-138905530(+)
chr3:138905877-138906477(+)
chr3:138906385-138906985(+)
chr3:138908673-138909273(+)
chr3:138914749-138915349(+)
chr3:138916900-138917500(+)
chr3:138917694-138918294(+)
chr3:138918545-138919145(+)
chr3:138919810-138920410(+)
chr3:138921031-138921631(+)
chr3:138923424-138924024(+)
chr3:138927770-138928370(+)
chr3:138932725-138933325(+)
chr3:138934824-138935424(+)
chr3:138936350-138936950(+)
chr3:138936852-138937452(+)
chr3:138940816-138941416(+)
chr3:138942470-138943070(+)
chr3:138944244-138944844(+)
chr3:138945439-138946039(+)
chr3:138945876-138946476(+)
chr3:138946670-138947270(+)
chr3:138947100-138947700(+)
chr3:138949130-138949730(+)
chr3:138950612-138951212(+)
chr3:138951724-138952324(+)
chr3:138952356-138952956(+)
chr3:138953340-138953940(+)
chr3:138954800-138955400(+)
chr3:138955363-138955963(+)
chr3:138955870-138956470(+)
chr3:138957297-138957897(+)
chr3:138958365-138958965(+)
chr3:138960422-138961022(+)
chr3:138962450-138963050(+)
chr3:138967370-138967970(+)
chr3:138970294-138970894(+)
chr3:138971490-138972090(+)
chr3:138972910-138973510(+)
chr3:138974513-138975113(+)
chr3:138975990-138976590(+)
chr3:138978360-138978960(+)
chr3:138978942-138979542(+)
chr3:138980695-138981295(+)
chr3:138983730-138984330(+)
chr3:138986367-138986967(+)
chr3:138987366-138987966(+)
chr3:138989330-138989930(+)
chr3:138990340-138990940(+)
chr3:138991995-138992595(+)
chr3:138994440-138995040(+)
chr3:138998891-138999491(+)
chr3:138999857-139000457(+)
chr3:139000267-139000867(+)
chr3:139002998-139003598(+)
chr3:139004518-139005118(+)
chr3:139005147-139005747(+)
chr3:139005685-139006285(+)
chr3:139007090-139007690(+)
chr3:139007580-139008180(+)
chr3:139008666-139009266(+)
chr3:139010154-139010754(+)
chr3:139011069-139011669(+)
chr3:139011580-139012180(+)
chr3:139012078-139012678(+)
chr3:139012955-139013555(+)
chr3:139013769-139014369(+)
chr3:139015030-139015630(+)
chr3:139016402-139017002(+)
chr3:139017186-139017786(+)
chr3:139018138-139018738(+)
chr3:139019050-139019650(+)
chr3:139020015-139020615(+)
chr3:139020483-139021083(+)
chr3:139020995-139021595(+)
chr3:139021401-139022001(+)
chr3:139021902-139022502(+)
chr3:139023100-139023700(+)
chr3:139024929-139025529(+)
chr3:139025970-139026570(+)
chr3:139026717-139027317(+)
chr3:139027272-139027872(+)
chr3:139027879-139028479(+)
chr3:139028595-139029195(+)
chr3:139029128-139029728(+)
chr3:139031624-139032224(+)
chr3:139032890-139033490(+)
chr3:139035830-139036430(+)
chr3:139036415-139037015(+)
chr3:139037136-139037736(+)
chr3:139038522-139039122(+)
chr3:139039650-139040250(+)
chr3:139043810-139044410(+)
chr3:139044285-139044885(+)
chr3:139044850-139045450(+)
chr3:139045469-139046069(+)
chr3:139045990-139046590(+)
chr3:139046674-139047274(+)
chr3:139047606-139048206(+)
chr3:139048039-139048639(+)
chr3:139048780-139049380(+)
chr3:139049390-139049990(+)
chr3:139050828-139051428(+)
chr3:139057463-139058063(+)
chr3:139058092-139058692(+)
chr3:139059095-139059695(+)
chr3:139059504-139060104(+)
chr3:139062690-139063290(+)
chr3:139063635-139064235(+)
chr3:139072671-139073271(+)
chr3:139073318-139073918(+)
chr3:139074241-139074841(+)
chr3:139074733-139075333(+)
chr3:139075850-139076450(+)
chr3:139076680-139077280(+)
chr3:139077231-139077831(+)
chr3:139077677-139078277(+)
chr3:139079410-139080010(+)
chr3:139080039-139080639(+)
chr3:139080540-139081140(+)
chr3:139083270-139083870(+)
chr3:139086668-139087268(+)
chr3:139096090-139096690(+)
chr3:139096630-139097230(+)
chr3:139097329-139097929(+)
chr3:139100290-139100890(+)
chr3:139102570-139103170(+)
chr3:139103150-139103750(+)
chr3:139103602-139104202(+)
chr3:139105457-139106057(+)
chr3:139106240-139106840(+)
chr3:139106815-139107415(+)
chr3:139107714-139108314(+)
chr3:139108291-139108891(+)
chr3:139108738-139109338(+)
chr3:139109268-139109868(+)
chr3:139109962-139110562(+)
chr3:139112819-139113419(+)
chr3:139115540-139116140(+)
chr3:139132890-139133490(+)
chr3:139133370-139133970(+)
chr3:139136879-139137479(+)
chr3:139138595-139139195(+)
chr3:139139662-139140262(+)
chr3:139140203-139140803(+)
chr3:139141930-139142530(+)
chr3:139143970-139144570(+)
chr3:139144691-139145291(+)
chr3:139146303-139146903(+)
chr3:139147170-139147770(+)
chr3:139149227-139149827(+)
chr3:139153467-139154067(+)
chr3:139156980-139157580(+)
chr3:139158010-139158610(+)
chr3:139158710-139159310(+)
chr3:139160412-139161012(+)
chr3:139161470-139162070(+)
chr3:139161965-139162565(+)
chr3:139164478-139165078(+)
chr3:139166223-139166823(+)
chr3:139166803-139167403(+)
chr3:139168201-139168801(+)
chr3:139168937-139169537(+)
chr3:139170495-139171095(+)
chr3:139171110-139171710(+)
chr3:139172580-139173180(+)
chr3:139173235-139173835(+)
chr3:139173935-139174535(+)
chr3:139174565-139175165(+)
chr3:139175111-139175711(+)
chr3:139175820-139176420(+)
chr3:139178320-139178920(+)
chr3:139178823-139179423(+)
chr3:139179236-139179836(+)
chr3:139179678-139180278(+)
chr3:139180472-139181072(+)
chr3:139182265-139182865(+)
chr3:139183640-139184240(+)
chr3:139184372-139184972(+)
chr3:139185111-139185711(+)
chr3:139187107-139187707(+)
chr3:139187677-139188277(+)
chr3:139189003-139189603(+)
chr3:139191338-139191938(+)
chr3:139191821-139192421(+)
chr3:139195095-139195695(+)
chr3:139196435-139197035(+)
chr3:139196919-139197519(+)
chr3:139199378-139199978(+)
chr3:139199855-139200455(+)
chr3:139209490-139210090(+)
chr3:139210051-139210651(+)
chr3:139210717-139211317(+)
chr3:139218282-139218882(+)
chr3:139219435-139220035(+)
chr3:139224581-139225181(+)
chr3:139225530-139226130(+)
chr3:139227870-139228470(+)
chr3:139228403-139229003(+)
chr3:139232670-139233270(+)
chr3:139233430-139234030(+)
chr3:139235056-139235656(+)
chr3:139236340-139236940(+)
chr3:139238900-139239500(+)
chr3:139240034-139240634(+)
chr3:139240538-139241138(+)
chr3:139241181-139241781(+)
chr3:139241775-139242375(+)
chr3:139242484-139243084(+)
chr3:139242955-139243555(+)
chr3:139243653-139244253(+)
chr3:139247670-139248270(+)
chr3:139248309-139248909(+)
chr3:139249447-139250047(+)
chr3:139251802-139252402(+)
chr3:139252447-139253047(+)
chr3:139253055-139253655(+)
chr3:139253736-139254336(+)
chr3:139254177-139254777(+)
chr3:139254735-139255335(+)
chr3:139255530-139256130(+)
chr3:139256059-139256659(+)
chr3:139256697-139257297(+)
chr3:139257472-139258072(+)
chr3:139258243-139258843(+)
chr3:139259378-139259978(+)
chr3:139259884-139260484(+)
chr3:139260647-139261247(+)
chr3:139261115-139261715(+)
chr3:139265511-139266111(+)
chr3:139266428-139267028(+)
chr3:139267519-139268119(+)
chr3:139271493-139272093(+)
chr3:139272250-139272850(+)
chr3:139272660-139273260(+)
chr3:139273250-139273850(+)
chr3:139273971-139274571(+)
chr3:139274522-139275122(+)
chr3:139275693-139276293(+)
chr3:139276410-139277010(+)
chr3:139277086-139277686(+)
chr3:139277610-139278210(+)
chr3:139278294-139278894(+)
chr3:139279140-139279740(+)
chr3:139280175-139280775(+)
chr3:139280809-139281409(+)
chr3:139283032-139283632(+)
chr3:139289542-139290142(+)
chr3:139290358-139290958(+)
chr3:139291050-139291650(+)
chr3:139291600-139292200(+)
chr3:139292030-139292630(+)
chr3:139292842-139293442(+)
chr3:139296646-139297246(+)
chr3:139298550-139299150(+)
chr3:139302900-139303500(+)
chr3:139304409-139305009(+)
chr3:139305334-139305934(+)
chr3:139305970-139306570(+)
chr3:139306735-139307335(+)
chr3:139307179-139307779(+)
chr3:139308990-139309590(+)
chr3:139316613-139317213(+)
chr3:139317850-139318450(+)
chr3:139318490-139319090(+)
chr3:139320111-139320711(+)
chr3:139320919-139321519(+)
chr3:139321755-139322355(+)
chr3:139324550-139325150(+)
chr3:139326707-139327307(+)
chr3:139330221-139330821(+)
chr3:139335495-139336095(+)
chr3:139336379-139336979(+)
chr3:139336800-139337400(+)
chr3:139338240-139338840(+)
chr3:139339157-139339757(+)
chr3:139340210-139340810(+)
chr3:139346481-139347081(+)
chr3:139347150-139347750(+)
chr3:139347774-139348374(+)
chr3:139349259-139349859(+)
chr3:139352175-139352775(+)
chr3:139352980-139353580(+)
chr3:139355255-139355855(+)
chr3:139357390-139357990(+)
chr3:139358300-139358900(+)
chr3:139359670-139360270(+)
chr3:139360490-139361090(+)
chr3:139360910-139361510(+)
chr3:139361733-139362333(+)
chr3:139365250-139365850(+)
chr3:139366570-139367170(+)
chr3:139368650-139369250(+)
chr3:139369294-139369894(+)
chr3:139370070-139370670(+)
chr3:139370490-139371090(+)
chr3:139371264-139371864(+)
chr3:139372382-139372982(+)
chr3:139373501-139374101(+)
chr3:139374590-139375190(+)
chr3:139375040-139375640(+)
chr3:139380770-139381370(+)
chr3:139382350-139382950(+)
chr3:139383870-139384470(+)
chr3:139387090-139387690(+)
chr3:139388858-139389458(+)
chr3:139389422-139390022(+)
chr3:139389831-139390431(+)
chr3:139390520-139391120(+)
chr3:139390930-139391530(+)
chr3:139391550-139392150(+)
chr3:139392220-139392820(+)
chr3:139392737-139393337(+)
chr3:139393516-139394116(+)
chr3:139394097-139394697(+)
chr3:139394777-139395377(+)
chr3:139395390-139395990(+)
chr3:139395850-139396450(+)
chr3:139396443-139397043(+)
chr3:139396991-139397591(+)
chr3:139397433-139398033(+)
chr3:139397917-139398517(+)
chr3:139398680-139399280(+)
chr3:139399270-139399870(+)
chr3:139399690-139400290(+)
chr3:139404950-139405550(+)
chr3:139405610-139406210(+)
chr3:139406370-139406970(+)
chr3:139407230-139407830(+)
chr3:139407866-139408466(+)
chr3:139408441-139409041(+)
chr3:139409530-139410130(+)
chr3:139410297-139410897(+)
chr3:139413713-139414313(+)
chr3:139414446-139415046(+)
chr3:139417880-139418480(+)
chr3:139418990-139419590(+)
chr3:139428946-139429546(+)
chr3:139433310-139433910(+)
chr3:139433910-139434510(+)
chr3:139434490-139435090(+)
chr3:139435784-139436384(+)
chr3:139436585-139437185(+)
chr3:139437168-139437768(+)
chr3:139440154-139440754(+)
chr3:139440724-139441324(+)
chr3:139441550-139442150(+)
chr3:139443400-139444000(+)
chr3:139444430-139445030(+)
chr3:139445570-139446170(+)
chr3:139447144-139447744(+)
chr3:139447650-139448250(+)
chr3:139448270-139448870(+)
chr3:139448950-139449550(+)
chr3:139449350-139449950(+)
chr3:139451539-139452139(+)
chr3:139452795-139453395(+)
chr3:139455840-139456440(+)
chr3:139461755-139462355(+)
chr3:139462870-139463470(+)
chr3:139463310-139463910(+)
chr3:139463740-139464340(+)
chr3:139464170-139464770(+)
chr3:139464576-139465176(+)
chr3:139465275-139465875(+)
chr3:139467830-139468430(+)
chr3:139468920-139469520(+)
chr3:139473350-139473950(+)
chr3:139474170-139474770(+)
chr3:139475510-139476110(+)
chr3:139477601-139478201(+)
chr3:139478222-139478822(+)
chr3:139481112-139481712(+)
chr3:139482865-139483465(+)
chr3:139483677-139484277(+)
chr3:139485630-139486230(+)
chr3:139489890-139490490(+)
chr3:139491398-139491998(+)
chr3:139492313-139492913(+)
chr3:139492781-139493381(+)
chr3:139493260-139493860(+)
chr3:139493668-139494268(+)
chr3:139494208-139494808(+)
chr3:139495310-139495910(+)
chr3:139496110-139496710(+)
chr3:139497425-139498025(+)
chr3:139497890-139498490(+)
chr3:139498350-139498950(+)
chr3:139499324-139499924(+)
chr3:139500150-139500750(+)
chr3:139502150-139502750(+)
chr3:139504400-139505000(+)
chr3:139505614-139506214(+)
chr3:139513654-139514254(+)
chr3:139515491-139516091(+)
chr3:139516466-139517066(+)
chr3:139521118-139521718(+)
chr3:139522010-139522610(+)
chr3:139523295-139523895(+)
chr3:139524218-139524818(+)
chr3:139526946-139527546(+)
chr3:139527390-139527990(+)
chr3:139529610-139530210(+)
chr3:139530046-139530646(+)
chr3:139530703-139531303(+)
chr3:139532800-139533400(+)
chr3:139542192-139542792(+)
chr3:139543590-139544190(+)
chr3:139546517-139547117(+)
chr3:139547158-139547758(+)
chr3:139547830-139548430(+)
chr3:139549529-139550129(+)
chr3:139550078-139550678(+)
chr3:139550482-139551082(+)
chr3:139553330-139553930(+)
chr3:139553890-139554490(+)
chr3:139554530-139555130(+)
chr3:139555235-139555835(+)
chr3:139555995-139556595(+)
chr3:139557160-139557760(+)
chr3:139557745-139558345(+)
chr3:139558412-139559012(+)
chr3:139564050-139564650(+)
chr3:139564490-139565090(+)
chr3:139565463-139566063(+)
chr3:139566150-139566750(+)
chr3:139566970-139567570(+)
chr3:139573330-139573930(+)
chr3:139576215-139576815(+)
chr3:139577750-139578350(+)
chr3:139579252-139579852(+)
chr3:139584850-139585450(+)
chr3:139589170-139589770(+)
chr3:139590050-139590650(+)
chr3:139592670-139593270(+)
chr3:139593390-139593990(+)
chr3:139601677-139602277(+)
chr3:139605010-139605610(+)
chr3:139607200-139607800(+)
chr3:139608190-139608790(+)
chr3:139609050-139609650(+)
chr3:139610267-139610867(+)
chr3:139612229-139612829(+)
chr3:139613228-139613828(+)
chr3:139616490-139617090(+)
chr3:139622210-139622810(+)
chr3:139623644-139624244(+)
chr3:139625163-139625763(+)
chr3:139626440-139627040(+)
chr3:139627375-139627975(+)
chr3:139628594-139629194(+)
chr3:139631130-139631730(+)
chr3:139632980-139633580(+)
chr3:139633720-139634320(+)
chr3:139635021-139635621(+)
chr3:139635422-139636022(+)
chr3:139636014-139636614(+)
chr3:139636670-139637270(+)
chr3:139637150-139637750(+)
chr3:139637770-139638370(+)
chr3:139638420-139639020(+)
chr3:139639150-139639750(+)
chr3:139639790-139640390(+)
chr3:139640630-139641230(+)
chr3:139642273-139642873(+)
chr3:139643330-139643930(+)
chr3:139644250-139644850(+)
chr3:139644890-139645490(+)
chr3:139645510-139646110(+)
chr3:139646430-139647030(+)
chr3:139647010-139647610(+)
chr3:139647412-139648012(+)
chr3:139648040-139648640(+)
chr3:139648530-139649130(+)
chr3:139648954-139649554(+)
chr3:139649450-139650050(+)
chr3:139650030-139650630(+)
chr3:139650730-139651330(+)
chr3:139651430-139652030(+)
chr3:139651850-139652450(+)
chr3:139652450-139653050(+)
chr3:139653253-139653853(+)
chr3:139653800-139654400(+)
chr3:139654690-139655290(+)
chr3:139655134-139655734(+)
chr3:139655750-139656350(+)
chr3:139656424-139657024(+)
chr3:139658810-139659410(+)
chr3:139659391-139659991(+)
chr3:139660350-139660950(+)
chr3:139662090-139662690(+)
chr3:139663152-139663752(+)
chr3:139665110-139665710(+)
chr3:139667531-139668131(+)
chr3:139668210-139668810(+)
chr3:139669515-139670115(+)
chr3:139671870-139672470(+)
chr3:139672271-139672871(+)
chr3:139673190-139673790(+)
chr3:139674971-139675571(+)
chr3:139676640-139677240(+)
chr3:139681015-139681615(+)
chr3:139682314-139682914(+)
chr3:139682820-139683420(+)
chr3:139685070-139685670(+)
chr3:139689247-139689847(+)
chr3:139693610-139694210(+)
chr3:139694632-139695232(+)
chr3:139695604-139696204(+)
chr3:139698250-139698850(+)
chr3:139699550-139700150(+)
chr3:139700403-139701003(+)
chr3:139701156-139701756(+)
chr3:139706543-139707143(+)
chr3:139708617-139709217(+)
chr3:139711160-139711760(+)
chr3:139713688-139714288(+)
chr3:139714250-139714850(+)
chr3:139717370-139717970(+)
chr3:139718230-139718830(+)
chr3:139723120-139723720(+)
chr3:139724560-139725160(+)
chr3:139725063-139725663(+)
chr3:139726079-139726679(+)
chr3:139726724-139727324(+)
chr3:139727192-139727792(+)
chr3:139733841-139734441(+)
chr3:139737264-139737864(+)
chr3:139738688-139739288(+)
chr3:139740090-139740690(+)
chr3:139741091-139741691(+)
chr3:139741774-139742374(+)
chr3:139742369-139742969(+)
chr3:139743190-139743790(+)
chr3:139747175-139747775(+)
chr3:139749888-139750488(+)
chr3:139752070-139752670(+)
chr3:139753490-139754090(+)
chr3:139754568-139755168(+)
chr3:139755455-139756055(+)
chr3:139758210-139758810(+)
chr3:139759364-139759964(+)
chr3:139760508-139761108(+)
chr3:139766230-139766830(+)
chr3:139767550-139768150(+)
chr3:139768770-139769370(+)
chr3:139770088-139770688(+)
chr3:139771835-139772435(+)
chr3:139772470-139773070(+)
chr3:139773938-139774538(+)
chr3:139774710-139775310(+)
chr3:139775470-139776070(+)
chr3:139776630-139777230(+)
chr3:139777890-139778490(+)
chr3:139779490-139780090(+)
chr3:139780275-139780875(+)
chr3:139780690-139781290(+)
chr3:139781265-139781865(+)
chr3:139781970-139782570(+)
chr3:139782710-139783310(+)
chr3:139787190-139787790(+)
chr3:139788370-139788970(+)
chr3:139789350-139789950(+)
chr3:139791428-139792028(+)
chr3:139792371-139792971(+)
chr3:139793900-139794500(+)
chr3:139795330-139795930(+)
chr3:139795942-139796542(+)
chr3:139797180-139797780(+)
chr3:139797700-139798300(+)
chr3:139800451-139801051(+)
chr3:139801410-139802010(+)
chr3:139802010-139802610(+)
chr3:139803280-139803880(+)
chr3:139803720-139804320(+)
chr3:139804792-139805392(+)
chr3:139805380-139805980(+)
chr3:139805933-139806533(+)
chr3:139806720-139807320(+)
chr3:139807354-139807954(+)
chr3:139807960-139808560(+)
chr3:139808378-139808978(+)
chr3:139809838-139810438(+)
chr3:139810368-139810968(+)
chr3:139811000-139811600(+)
chr3:139811483-139812083(+)
chr3:139811910-139812510(+)
chr3:139812523-139813123(+)
chr3:139814793-139815393(+)
chr3:139815225-139815825(+)
chr3:139815830-139816430(+)
chr3:139816870-139817470(+)
chr3:139817590-139818190(+)
chr3:139818010-139818610(+)
chr3:139818460-139819060(+)
chr3:139819190-139819790(+)
chr3:139821843-139822443(+)
chr3:139822690-139823290(+)
chr3:139827940-139828540(+)
chr3:139828690-139829290(+)
chr3:139832710-139833310(+)
chr3:139833160-139833760(+)
chr3:139834338-139834938(+)
chr3:139835878-139836478(+)
chr3:139836470-139837070(+)
chr3:139840929-139841529(+)
chr3:139846258-139846858(+)
chr3:139847277-139847877(+)
chr3:139848515-139849115(+)
chr3:139850561-139851161(+)
chr3:139853113-139853713(+)
chr3:139854132-139854732(+)
chr3:139858980-139859580(+)
chr3:139861330-139861930(+)
chr3:139862390-139862990(+)
chr3:139863570-139864170(+)
chr3:139864262-139864862(+)
chr3:139864881-139865481(+)
chr3:139865590-139866190(+)
chr3:139866730-139867330(+)
chr3:139867701-139868301(+)
chr3:139868435-139869035(+)
chr3:139869805-139870405(+)
chr3:139871968-139872568(+)
chr3:139873106-139873706(+)
chr3:139879174-139879774(+)
chr3:139879630-139880230(+)
chr3:139883862-139884462(+)
chr3:139884558-139885158(+)
chr3:139885584-139886184(+)
chr3:139886500-139887100(+)
chr3:139888570-139889170(+)
chr3:139889373-139889973(+)
chr3:139893210-139893810(+)
chr3:139894270-139894870(+)
chr3:139895275-139895875(+)
chr3:139896020-139896620(+)
chr3:139896646-139897246(+)
chr3:139897163-139897763(+)
chr3:139898846-139899446(+)
chr3:139899340-139899940(+)
chr3:139900510-139901110(+)
chr3:139901980-139902580(+)
chr3:139902630-139903230(+)
chr3:139904110-139904710(+)
chr3:139905084-139905684(+)
chr3:139905845-139906445(+)
chr3:139906507-139907107(+)
chr3:139907053-139907653(+)
chr3:139908692-139909292(+)
chr3:139915470-139916070(+)
chr3:139917011-139917611(+)
chr3:139917710-139918310(+)
chr3:139918450-139919050(+)
chr3:139919420-139920020(+)
chr3:139920870-139921470(+)
chr3:139921671-139922271(+)
chr3:139922214-139922814(+)
chr3:139923182-139923782(+)
chr3:139924335-139924935(+)
chr3:139925355-139925955(+)
chr3:139926298-139926898(+)
chr3:139929870-139930470(+)
chr3:139931130-139931730(+)
chr3:139933335-139933935(+)
chr3:139934182-139934782(+)
chr3:139934992-139935592(+)
chr3:139937385-139937985(+)
chr3:139937988-139938588(+)
chr3:139938779-139939379(+)
chr3:139942370-139942970(+)
chr3:139942813-139943413(+)
chr3:139944730-139945330(+)
chr3:139947771-139948371(+)
chr3:139948230-139948830(+)
chr3:139950350-139950950(+)
chr3:139952500-139953100(+)
chr3:139953032-139953632(+)
chr3:139953630-139954230(+)
chr3:139954060-139954660(+)
chr3:139954470-139955070(+)
chr3:139955746-139956346(+)
chr3:139956710-139957310(+)
chr3:139957432-139958032(+)
chr3:139959090-139959690(+)
chr3:139961585-139962185(+)
chr3:139962300-139962900(+)
chr3:139962790-139963390(+)
chr3:139963190-139963790(+)
chr3:139963681-139964281(+)
chr3:139965329-139965929(+)
chr3:139966527-139967127(+)
chr3:139967929-139968529(+)
chr3:139968452-139969052(+)
chr3:139969143-139969743(+)
chr3:139969716-139970316(+)
chr3:139970433-139971033(+)
chr3:139971844-139972444(+)
chr3:139975535-139976135(+)
chr3:139977230-139977830(+)
chr3:139980770-139981370(+)
chr3:139984003-139984603(+)
chr3:139984550-139985150(+)
chr3:139986854-139987454(+)
chr3:139989062-139989662(+)
chr3:139990810-139991410(+)
chr3:139992417-139993017(+)
chr3:139995417-139996017(+)
chr3:139995968-139996568(+)
chr3:139996675-139997275(+)
chr3:140000390-140000990(+)
chr3:140003169-140003769(+)
chr3:140004065-140004665(+)
chr3:140007247-140007847(+)
chr3:140008818-140009418(+)
chr3:140009990-140010590(+)
chr3:140010883-140011483(+)
chr3:140011447-140012047(+)
chr3:140011910-140012510(+)
chr3:140015679-140016279(+)
chr3:140017314-140017914(+)
chr3:140018430-140019030(+)
chr3:140018975-140019575(+)
chr3:140019510-140020110(+)
chr3:140020317-140020917(+)
chr3:140020763-140021363(+)
chr3:140021782-140022382(+)
chr3:140025810-140026410(+)
chr3:140027287-140027887(+)
chr3:140030550-140031150(+)
chr3:140034730-140035330(+)
chr3:140035753-140036353(+)
chr3:140036810-140037410(+)
chr3:140038157-140038757(+)
chr3:140040670-140041270(+)
chr3:140042228-140042828(+)
chr3:140045570-140046170(+)
chr3:140048586-140049186(+)
chr3:140050275-140050875(+)
chr3:140051009-140051609(+)
chr3:140052822-140053422(+)
chr3:140053362-140053962(+)
chr3:140057610-140058210(+)
chr3:140059984-140060584(+)
chr3:140060547-140061147(+)
chr3:140060970-140061570(+)
chr3:140061434-140062034(+)
chr3:140061936-140062536(+)
chr3:140062590-140063190(+)
chr3:140063331-140063931(+)
chr3:140065293-140065893(+)
chr3:140065874-140066474(+)
chr3:140067730-140068330(+)
chr3:140068612-140069212(+)
chr3:140070206-140070806(+)
chr3:140070960-140071560(+)
chr3:140074243-140074843(+)
chr3:140075933-140076533(+)
chr3:140076670-140077270(+)
chr3:140077428-140078028(+)
chr3:140077950-140078550(+)
chr3:140079107-140079707(+)
chr3:140081290-140081890(+)
chr3:140082522-140083122(+)
chr3:140085030-140085630(+)
chr3:140087130-140087730(+)
chr3:140087550-140088150(+)
chr3:140089294-140089894(+)
chr3:140091455-140092055(+)
chr3:140091959-140092559(+)
chr3:140093745-140094345(+)
chr3:140094870-140095470(+)
chr3:140095730-140096330(+)
chr3:140096430-140097030(+)
chr3:140097522-140098122(+)
chr3:140099764-140100364(+)
chr3:140102726-140103326(+)
chr3:140103647-140104247(+)
chr3:140105175-140105775(+)
chr3:140106050-140106650(+)
chr3:140107297-140107897(+)
chr3:140109747-140110347(+)
chr3:140113436-140114036(+)
chr3:140114377-140114977(+)
chr3:140118650-140119250(+)
chr3:140121810-140122410(+)
chr3:140122392-140122992(+)
chr3:140125478-140126078(+)
chr3:140127180-140127780(+)
chr3:140127770-140128370(+)
chr3:140129060-140129660(+)
chr3:140135374-140135974(+)
chr3:140139352-140139952(+)
chr3:140140630-140141230(+)
chr3:140142281-140142881(+)
chr3:140142947-140143547(+)
chr3:140143459-140144059(+)
chr3:140144290-140144890(+)
chr3:140147075-140147675(+)
chr3:140147570-140148170(+)
chr3:140150210-140150810(+)
chr3:140151041-140151641(+)
chr3:140151610-140152210(+)
chr3:140152023-140152623(+)
chr3:140152471-140153071(+)
chr3:140153243-140153843(+)
chr3:140154510-140155110(+)
chr3:140156140-140156740(+)
chr3:140157832-140158432(+)
chr3:140159186-140159786(+)
chr3:140159759-140160359(+)
chr3:140161312-140161912(+)
chr3:140161830-140162430(+)
chr3:140162483-140163083(+)
chr3:140163730-140164330(+)
chr3:140164795-140165395(+)
chr3:140165868-140166468(+)
chr3:140166510-140167110(+)
chr3:140167537-140168137(+)
chr3:140168191-140168791(+)
chr3:140171815-140172415(+)
chr3:140173810-140174410(+)
chr3:140174263-140174863(+)
chr3:140175722-140176322(+)
chr3:140178375-140178975(+)
chr3:140181310-140181910(+)
chr3:140182100-140182700(+)
chr3:140185786-140186386(+)
chr3:140186653-140187253(+)
chr3:140187130-140187730(+)
chr3:140188247-140188847(+)
chr3:140188921-140189521(+)
chr3:140189710-140190310(+)
chr3:140191319-140191919(+)
chr3:140193035-140193635(+)
chr3:140193830-140194430(+)
chr3:140197746-140198346(+)
chr3:140206285-140206885(+)
chr3:140207135-140207735(+)
chr3:140208320-140208920(+)
chr3:140209350-140209950(+)
chr3:140211525-140212125(+)
chr3:140212020-140212620(+)
chr3:140213737-140214337(+)
chr3:140216014-140216614(+)
chr3:140217390-140217990(+)
chr3:140217850-140218450(+)
chr3:140218714-140219314(+)
chr3:140219153-140219753(+)
chr3:140219817-140220417(+)
chr3:140220560-140221160(+)
chr3:140221370-140221970(+)
chr3:140222175-140222775(+)
chr3:140223550-140224150(+)
chr3:140223972-140224572(+)
chr3:140224598-140225198(+)
chr3:140228225-140228825(+)
chr3:140229047-140229647(+)
chr3:140230380-140230980(+)
chr3:140235170-140235770(+)
chr3:140236820-140237420(+)
chr3:140240533-140241133(+)
chr3:140241432-140242032(+)
chr3:140242432-140243032(+)
chr3:140245907-140246507(+)
chr3:140247850-140248450(+)
chr3:140248318-140248918(+)
chr3:140248877-140249477(+)
chr3:140249286-140249886(+)
chr3:140250380-140250980(+)
chr3:140251703-140252303(+)
chr3:140255561-140256161(+)
chr3:140256256-140256856(+)
chr3:140257478-140258078(+)
chr3:140258310-140258910(+)
chr3:140258922-140259522(+)
chr3:140259589-140260189(+)
chr3:140260200-140260800(+)
chr3:140260720-140261320(+)
chr3:140261555-140262155(+)
chr3:140262470-140263070(+)
chr3:140263080-140263680(+)
chr3:140263994-140264594(+)
chr3:140264476-140265076(+)
chr3:140265342-140265942(+)
chr3:140266202-140266802(+)
chr3:140271152-140271752(+)
chr3:140271635-140272235(+)
chr3:140272320-140272920(+)
chr3:140273190-140273790(+)
chr3:140277130-140277730(+)
chr3:140278413-140279013(+)
chr3:140279290-140279890(+)
chr3:140281930-140282530(+)
chr3:140285215-140285815(+)
chr3:140286946-140287546(+)
chr3:140287888-140288488(+)
chr3:140289280-140289880(+)
chr3:140290050-140290650(+)
chr3:140290542-140291142(+)
chr3:140291070-140291670(+)
chr3:140291824-140292424(+)
chr3:140293108-140293708(+)
chr3:140293990-140294590(+)
chr3:140295204-140295804(+)
chr3:140296658-140297258(+)
chr3:140298323-140298923(+)
chr3:140299497-140300097(+)
chr3:140300700-140301300(+)
chr3:140303260-140303860(+)
chr3:140303747-140304347(+)
chr3:140304658-140305258(+)
chr3:140306590-140307190(+)
chr3:140307292-140307892(+)
chr3:140309430-140310030(+)
chr3:140312530-140313130(+)
chr3:140314013-140314613(+)
chr3:140315485-140316085(+)
chr3:140316507-140317107(+)
chr3:140317770-140318370(+)
chr3:140318267-140318867(+)
chr3:140320290-140320890(+)
chr3:140320860-140321460(+)
chr3:140321465-140322065(+)
chr3:140322490-140323090(+)
chr3:140327835-140328435(+)
chr3:140329373-140329973(+)
chr3:140331715-140332315(+)
chr3:140334470-140335070(+)
chr3:140336360-140336960(+)
chr3:140345558-140346158(+)
chr3:140346628-140347228(+)
chr3:140348018-140348618(+)
chr3:140348505-140349105(+)
chr3:140349077-140349677(+)
chr3:140349608-140350208(+)
chr3:140350899-140351499(+)
chr3:140351380-140351980(+)
chr3:140354030-140354630(+)
chr3:140355067-140355667(+)
chr3:140355479-140356079(+)
chr3:140359000-140359600(+)
chr3:140360090-140360690(+)
chr3:140360790-140361390(+)
chr3:140369350-140369950(+)
chr3:140370169-140370769(+)
chr3:140374273-140374873(+)
chr3:140375886-140376486(+)
chr3:140377035-140377635(+)
chr3:140382860-140383460(+)
chr3:140387250-140387850(+)
chr3:140394110-140394710(+)
chr3:140395470-140396070(+)
chr3:140396550-140397150(+)
chr3:140397090-140397690(+)
chr3:140397721-140398321(+)
chr3:140399635-140400235(+)
chr3:140400270-140400870(+)
chr3:140400724-140401324(+)
chr3:140401394-140401994(+)
chr3:140401830-140402430(+)
chr3:140405710-140406310(+)
chr3:140407030-140407630(+)
chr3:140407870-140408470(+)
chr3:140409890-140410490(+)
chr3:140410570-140411170(+)
chr3:140411960-140412560(+)
chr3:140414252-140414852(+)
chr3:140415935-140416535(+)
chr3:140418591-140419191(+)
chr3:140419674-140420274(+)
chr3:140422237-140422837(+)
chr3:140423456-140424056(+)
chr3:140425030-140425630(+)
chr3:140427531-140428131(+)
chr3:140427950-140428550(+)
chr3:140430055-140430655(+)
chr3:140430980-140431580(+)
chr3:140432380-140432980(+)
chr3:140433732-140434332(+)
chr3:140434891-140435491(+)
chr3:140436675-140437275(+)
chr3:140438558-140439158(+)
chr3:140438967-140439567(+)
chr3:140439463-140440063(+)
chr3:140440755-140441355(+)
chr3:140442179-140442779(+)
chr3:140444049-140444649(+)
chr3:140444819-140445419(+)
chr3:140445730-140446330(+)
chr3:140446175-140446775(+)
chr3:140446818-140447418(+)
chr3:140448235-140448835(+)
chr3:140450589-140451189(+)
chr3:140451890-140452490(+)
chr3:140452540-140453140(+)
chr3:140455799-140456399(+)
chr3:140460665-140461265(+)
chr3:140464010-140464610(+)
chr3:140467678-140468278(+)
chr3:140470082-140470682(+)
chr3:140471239-140471839(+)
chr3:140472310-140472910(+)
chr3:140473030-140473630(+)
chr3:140473595-140474195(+)
chr3:140475174-140475774(+)
chr3:140477971-140478571(+)
chr3:140478670-140479270(+)
chr3:140479436-140480036(+)
chr3:140480009-140480609(+)
chr3:140481533-140482133(+)
chr3:140482298-140482898(+)
chr3:140483981-140484581(+)
chr3:140485180-140485780(+)
chr3:140486315-140486915(+)
chr3:140487670-140488270(+)
chr3:140489920-140490520(+)
chr3:140491450-140492050(+)
chr3:140491954-140492554(+)
chr3:140496545-140497145(+)
chr3:140498680-140499280(+)
chr3:140499830-140500430(+)
chr3:140500410-140501010(+)
chr3:140504310-140504910(+)
chr3:140512746-140513346(+)
chr3:140513235-140513835(+)
chr3:140516680-140517280(+)
chr3:140521623-140522223(+)
chr3:140524600-140525200(+)
chr3:140527696-140528296(+)
chr3:140528194-140528794(+)
chr3:140528792-140529392(+)
chr3:140535085-140535685(+)
chr3:140535511-140536111(+)
chr3:140536875-140537475(+)
chr3:140539702-140540302(+)
chr3:140540897-140541497(+)
chr3:140541358-140541958(+)
chr3:140541855-140542455(+)
chr3:140545594-140546194(+)
chr3:140547290-140547890(+)
chr3:140549162-140549762(+)
chr3:140551573-140552173(+)
chr3:140552969-140553569(+)
chr3:140553410-140554010(+)
chr3:140553810-140554410(+)
chr3:140555095-140555695(+)
chr3:140560155-140560755(+)
chr3:140561130-140561730(+)
chr3:140561915-140562515(+)
chr3:140562426-140563026(+)
chr3:140562830-140563430(+)
chr3:140563378-140563978(+)
chr3:140564126-140564726(+)
chr3:140564649-140565249(+)
chr3:140565193-140565793(+)
chr3:140566610-140567210(+)
chr3:140567428-140568028(+)
chr3:140568370-140568970(+)
chr3:140569110-140569710(+)
chr3:140573598-140574198(+)
chr3:140575640-140576240(+)
chr3:140577330-140577930(+)
chr3:140578436-140579036(+)
chr3:140580790-140581390(+)
chr3:140582438-140583038(+)
chr3:140590910-140591510(+)
chr3:140593310-140593910(+)
chr3:140597175-140597775(+)
chr3:140598095-140598695(+)
chr3:140599710-140600310(+)
chr3:140602224-140602824(+)
chr3:140606090-140606690(+)
chr3:140609370-140609970(+)
chr3:140615643-140616243(+)
chr3:140617082-140617682(+)
chr3:140617517-140618117(+)
chr3:140618085-140618685(+)
chr3:140621490-140622090(+)
chr3:140621920-140622520(+)
chr3:140623260-140623860(+)
chr3:140624310-140624910(+)
chr3:140625550-140626150(+)
chr3:140629661-140630261(+)
chr3:140630525-140631125(+)
chr3:140631430-140632030(+)
chr3:140632460-140633060(+)
chr3:140633270-140633870(+)
chr3:140634190-140634790(+)
chr3:140635530-140636130(+)
chr3:140636466-140637066(+)
chr3:140638800-140639400(+)
chr3:140641382-140641982(+)
chr3:140642615-140643215(+)
chr3:140643185-140643785(+)
chr3:140646414-140647014(+)
chr3:140648655-140649255(+)
chr3:140649762-140650362(+)
chr3:140650517-140651117(+)
chr3:140652274-140652874(+)
chr3:140659210-140659810(+)
chr3:140659810-140660410(+)
chr3:140660330-140660930(+)
chr3:140661229-140661829(+)
chr3:140661889-140662489(+)
chr3:140662743-140663343(+)
chr3:140663510-140664110(+)
chr3:140663930-140664530(+)
chr3:140666053-140666653(+)
chr3:140667670-140668270(+)
chr3:140668350-140668950(+)
chr3:140668873-140669473(+)
chr3:140669593-140670193(+)
chr3:140670470-140671070(+)
chr3:140670911-140671511(+)
chr3:140671690-140672290(+)
chr3:140672221-140672821(+)
chr3:140673027-140673627(+)
chr3:140675046-140675646(+)
chr3:140675839-140676439(+)
chr3:140677369-140677969(+)
chr3:140679230-140679830(+)
chr3:140685506-140686106(+)
chr3:140686910-140687510(+)
chr3:140691584-140692184(+)
chr3:140693656-140694256(+)
chr3:140697970-140698570(+)
chr3:140699623-140700223(+)
chr3:140700280-140700880(+)
chr3:140703350-140703950(+)
chr3:140706583-140707183(+)
chr3:140713099-140713699(+)
chr3:140714600-140715200(+)
chr3:140718771-140719371(+)
chr3:140719427-140720027(+)
chr3:140722350-140722950(+)
chr3:140725170-140725770(+)
chr3:140726170-140726770(+)
chr3:140728094-140728694(+)
chr3:140729695-140730295(+)
chr3:140730248-140730848(+)
chr3:140730952-140731552(+)
chr3:140731378-140731978(+)
chr3:140732268-140732868(+)
chr3:140734274-140734874(+)
chr3:140736373-140736973(+)
chr3:140736950-140737550(+)
chr3:140737992-140738592(+)
chr3:140739161-140739761(+)
chr3:140739997-140740597(+)
chr3:140742390-140742990(+)
chr3:140750010-140750610(+)
chr3:140755270-140755870(+)
chr3:140758310-140758910(+)
chr3:140758816-140759416(+)
chr3:140763960-140764560(+)
chr3:140764591-140765191(+)
chr3:140765909-140766509(+)
chr3:140767563-140768163(+)
chr3:140768496-140769096(+)
chr3:140769306-140769906(+)
chr3:140769815-140770415(+)
chr3:140770304-140770904(+)
chr3:140770808-140771408(+)
chr3:140771372-140771972(+)
chr3:140772470-140773070(+)
chr3:140774210-140774810(+)
chr3:140774755-140775355(+)
chr3:140775518-140776118(+)
chr3:140776167-140776767(+)
chr3:140776800-140777400(+)
chr3:140777450-140778050(+)
chr3:140778824-140779424(+)
chr3:140782555-140783155(+)
chr3:140782994-140783594(+)
chr3:140784046-140784646(+)
chr3:140785903-140786503(+)
chr3:140786382-140786982(+)
chr3:140787660-140788260(+)
chr3:140788590-140789190(+)
chr3:140789654-140790254(+)
chr3:140790456-140791056(+)
chr3:140792372-140792972(+)
chr3:140793168-140793768(+)
chr3:140793625-140794225(+)
chr3:140795002-140795602(+)
chr3:140795687-140796287(+)
chr3:140797087-140797687(+)
chr3:140799188-140799788(+)
chr3:140799735-140800335(+)
chr3:140800169-140800769(+)
chr3:140800731-140801331(+)
chr3:140801903-140802503(+)
chr3:140802571-140803171(+)
chr3:140803002-140803602(+)
chr3:140803630-140804230(+)
chr3:140804062-140804662(+)
chr3:140804463-140805063(+)
chr3:140805138-140805738(+)
chr3:140805796-140806396(+)
chr3:140806407-140807007(+)
chr3:140808177-140808777(+)
chr3:140810287-140810887(+)
chr3:140811459-140812059(+)
chr3:140812140-140812740(+)
chr3:140812688-140813288(+)
chr3:140813862-140814462(+)
chr3:140815070-140815670(+)
chr3:140818310-140818910(+)
chr3:140821968-140822568(+)
chr3:140822733-140823333(+)
chr3:140823198-140823798(+)
chr3:140824502-140825102(+)
chr3:140824916-140825516(+)
chr3:140826773-140827373(+)
chr3:140828445-140829045(+)
chr3:140830100-140830700(+)
chr3:140830550-140831150(+)
chr3:140831593-140832193(+)
chr3:140833030-140833630(+)
chr3:140833777-140834377(+)
chr3:140834537-140835137(+)
chr3:140834950-140835550(+)
chr3:140835394-140835994(+)
chr3:140835850-140836450(+)
chr3:140836710-140837310(+)
chr3:140841186-140841786(+)
chr3:140842400-140843000(+)
chr3:140843370-140843970(+)
chr3:140846198-140846798(+)
chr3:140847960-140848560(+)
chr3:140848502-140849102(+)
chr3:140862292-140862892(+)
chr3:140866452-140867052(+)
chr3:140866870-140867470(+)
chr3:140868086-140868686(+)
chr3:140869155-140869755(+)
chr3:140869677-140870277(+)
chr3:140870137-140870737(+)
chr3:140871760-140872360(+)
chr3:140872161-140872761(+)
chr3:140872710-140873310(+)
chr3:140873230-140873830(+)
chr3:140873952-140874552(+)
chr3:140875770-140876370(+)
chr3:140876313-140876913(+)
chr3:140883603-140884203(+)
chr3:140885130-140885730(+)
chr3:140889439-140890039(+)
chr3:140893420-140894020(+)
chr3:140893950-140894550(+)
chr3:140895570-140896170(+)
chr3:140896270-140896870(+)
chr3:140896780-140897380(+)
chr3:140897299-140897899(+)
chr3:140898710-140899310(+)
chr3:140899956-140900556(+)
chr3:140900669-140901269(+)
chr3:140901702-140902302(+)
chr3:140902261-140902861(+)
chr3:140903195-140903795(+)
chr3:140906950-140907550(+)
chr3:140907570-140908170(+)
chr3:140908830-140909430(+)
chr3:140910130-140910730(+)
chr3:140910984-140911584(+)
chr3:140911687-140912287(+)
chr3:140912256-140912856(+)
chr3:140917965-140918565(+)
chr3:140919869-140920469(+)
chr3:140921420-140922020(+)
chr3:140922620-140923220(+)
chr3:140925250-140925850(+)
chr3:140929990-140930590(+)
chr3:140930823-140931423(+)
chr3:140931478-140932078(+)
chr3:140934910-140935510(+)
chr3:140935636-140936236(+)
chr3:140936229-140936829(+)
chr3:140937027-140937627(+)
chr3:140937687-140938287(+)
chr3:140938090-140938690(+)
chr3:140938640-140939240(+)
chr3:140939330-140939930(+)
chr3:140939730-140940330(+)
chr3:140940190-140940790(+)
chr3:140940810-140941410(+)
chr3:140942670-140943270(+)
chr3:140943350-140943950(+)
chr3:140943870-140944470(+)
chr3:140944350-140944950(+)
chr3:140944930-140945530(+)
chr3:140945980-140946580(+)
chr3:140946503-140947103(+)
chr3:140947136-140947736(+)
chr3:140947852-140948452(+)
chr3:140948271-140948871(+)
chr3:140948677-140949277(+)
chr3:140949810-140950410(+)
chr3:140950273-140950873(+)
chr3:140951079-140951679(+)
chr3:140951532-140952132(+)
chr3:140952264-140952864(+)
chr3:140953025-140953625(+)
chr3:140954430-140955030(+)
chr3:140955114-140955714(+)
chr3:140956427-140957027(+)
chr3:140956905-140957505(+)
chr3:140957866-140958466(+)
chr3:140958543-140959143(+)
chr3:140959313-140959913(+)
chr3:140960448-140961048(+)
chr3:140961090-140961690(+)
chr3:140962013-140962613(+)
chr3:140964940-140965540(+)
chr3:140965350-140965950(+)
chr3:140967775-140968375(+)
chr3:140968271-140968871(+)
chr3:140969068-140969668(+)
chr3:140969569-140970169(+)
chr3:140973020-140973620(+)
chr3:140973954-140974554(+)
chr3:140974644-140975244(+)
chr3:140976679-140977279(+)
chr3:140977683-140978283(+)
chr3:140978633-140979233(+)
chr3:140979055-140979655(+)
chr3:140980456-140981056(+)
chr3:140981062-140981662(+)
chr3:140985099-140985699(+)
chr3:140985672-140986272(+)
chr3:140986995-140987595(+)
chr3:140988686-140989286(+)
chr3:140990059-140990659(+)
chr3:140992009-140992609(+)
chr3:140992515-140993115(+)
chr3:140992926-140993526(+)
chr3:140993680-140994280(+)
chr3:140994236-140994836(+)
chr3:140994762-140995362(+)
chr3:140996078-140996678(+)
chr3:140996670-140997270(+)
chr3:140997532-140998132(+)
chr3:140998021-140998621(+)
chr3:140998775-140999375(+)
chr3:140999436-141000036(+)
chr3:141001090-141001690(+)
chr3:141002327-141002927(+)
chr3:141004350-141004950(+)
chr3:141006059-141006659(+)
chr3:141007347-141007947(+)
chr3:141008031-141008631(+)
chr3:141008938-141009538(+)
chr3:141010423-141011023(+)
chr3:141010878-141011478(+)
chr3:141011995-141012595(+)
chr3:141012500-141013100(+)
chr3:141013010-141013610(+)
chr3:141013624-141014224(+)
chr3:141019120-141019720(+)
chr3:141021081-141021681(+)
chr3:141021486-141022086(+)
chr3:141022135-141022735(+)
chr3:141023160-141023760(+)
chr3:141024186-141024786(+)
chr3:141025031-141025631(+)
chr3:141025778-141026378(+)
chr3:141027333-141027933(+)
chr3:141029030-141029630(+)
chr3:141029470-141030070(+)
chr3:141029934-141030534(+)
chr3:141030396-141030996(+)
chr3:141030914-141031514(+)
chr3:141031453-141032053(+)
chr3:141031900-141032500(+)
chr3:141032555-141033155(+)
chr3:141039341-141039941(+)
chr3:141039883-141040483(+)
chr3:141040890-141041490(+)
chr3:141042759-141043359(+)
chr3:141044883-141045483(+)
chr3:141045380-141045980(+)
chr3:141046130-141046730(+)
chr3:141047159-141047759(+)
chr3:141048963-141049563(+)
chr3:141049801-141050401(+)
chr3:141050447-141051047(+)
chr3:141051167-141051767(+)
chr3:141051838-141052438(+)
chr3:141052592-141053192(+)
chr3:141053487-141054087(+)
chr3:141054411-141055011(+)
chr3:141055886-141056486(+)
chr3:141057670-141058270(+)
chr3:141059890-141060490(+)
chr3:141060302-141060902(+)
chr3:141061143-141061743(+)
chr3:141061870-141062470(+)
chr3:141062716-141063316(+)
chr3:141064250-141064850(+)
chr3:141064745-141065345(+)
chr3:141065170-141065770(+)
chr3:141065650-141066250(+)
chr3:141066790-141067390(+)
chr3:141067516-141068116(+)
chr3:141068050-141068650(+)
chr3:141068693-141069293(+)
chr3:141070135-141070735(+)
chr3:141071160-141071760(+)
chr3:141072402-141073002(+)
chr3:141072828-141073428(+)
chr3:141074101-141074701(+)
chr3:141074710-141075310(+)
chr3:141077603-141078203(+)
chr3:141078103-141078703(+)
chr3:141079654-141080254(+)
chr3:141080435-141081035(+)
chr3:141082831-141083431(+)
chr3:141083920-141084520(+)
chr3:141084627-141085227(+)
chr3:141085234-141085834(+)
chr3:141085985-141086585(+)
chr3:141087003-141087603(+)
chr3:141088096-141088696(+)
chr3:141088907-141089507(+)
chr3:141090590-141091190(+)
chr3:141091410-141092010(+)
chr3:141092883-141093483(+)
chr3:141094480-141095080(+)
chr3:141096110-141096710(+)
chr3:141097330-141097930(+)
chr3:141098056-141098656(+)
chr3:141099084-141099684(+)
chr3:141099724-141100324(+)
chr3:141100264-141100864(+)
chr3:141101445-141102045(+)
chr3:141102374-141102974(+)
chr3:141102834-141103434(+)
chr3:141103364-141103964(+)
chr3:141104150-141104750(+)
chr3:141104774-141105374(+)
chr3:141105444-141106044(+)
chr3:141106220-141106820(+)
chr3:141107110-141107710(+)
chr3:141107512-141108112(+)
chr3:141107924-141108524(+)
chr3:141108576-141109176(+)
chr3:141109996-141110596(+)
chr3:141110713-141111313(+)
chr3:141111300-141111900(+)
chr3:141111891-141112491(+)
chr3:141118028-141118628(+)
chr3:141119099-141119699(+)
chr3:141120668-141121268(+)
chr3:141121393-141121993(+)
chr3:141121911-141122511(+)
chr3:141122344-141122944(+)
chr3:141123767-141124367(+)
chr3:141124337-141124937(+)
chr3:141125804-141126404(+)
chr3:141127330-141127930(+)
chr3:141128041-141128641(+)
chr3:141128499-141129099(+)
chr3:141129254-141129854(+)
chr3:141130126-141130726(+)
chr3:141130874-141131474(+)
chr3:141131558-141132158(+)
chr3:141132133-141132733(+)
chr3:141132798-141133398(+)
chr3:141133516-141134116(+)
chr3:141134175-141134775(+)
chr3:141134680-141135280(+)
chr3:141137510-141138110(+)
chr3:141138718-141139318(+)
chr3:141140365-141140965(+)
chr3:141141702-141142302(+)
chr3:141144392-141144992(+)
chr3:141145118-141145718(+)
chr3:141145533-141146133(+)
chr3:141145990-141146590(+)
chr3:141146580-141147180(+)
chr3:141147966-141148566(+)
chr3:141148370-141148970(+)
chr3:141149043-141149643(+)
chr3:141150209-141150809(+)
chr3:141150626-141151226(+)
chr3:141151670-141152270(+)
chr3:141154832-141155432(+)
chr3:141155535-141156135(+)
chr3:141156055-141156655(+)
chr3:141157190-141157790(+)
chr3:141158327-141158927(+)
chr3:141158850-141159450(+)
chr3:141160100-141160700(+)
chr3:141160722-141161322(+)
chr3:141161224-141161824(+)
chr3:141162710-141163310(+)
chr3:141163337-141163937(+)
chr3:141164290-141164890(+)
chr3:141165425-141166025(+)
chr3:141166102-141166702(+)
chr3:141167397-141167997(+)
chr3:141168297-141168897(+)
chr3:141169095-141169695(+)
chr3:141169570-141170170(+)
chr3:141170750-141171350(+)
chr3:141171487-141172087(+)
chr3:141172753-141173353(+)
chr3:141173165-141173765(+)
chr3:141173666-141174266(+)
chr3:141174068-141174668(+)
chr3:141174484-141175084(+)
chr3:141174958-141175558(+)
chr3:141175430-141176030(+)
chr3:141176376-141176976(+)
chr3:141177719-141178319(+)
chr3:141178846-141179446(+)
chr3:141179695-141180295(+)
chr3:141180981-141181581(+)
chr3:141182262-141182862(+)
chr3:141183951-141184551(+)
chr3:141188482-141189082(+)
chr3:141189295-141189895(+)
chr3:141189909-141190509(+)
chr3:141192962-141193562(+)
chr3:141193435-141194035(+)
chr3:141194250-141194850(+)
chr3:141194800-141195400(+)
chr3:141195977-141196577(+)
chr3:141201041-141201641(+)
chr3:141202217-141202817(+)
chr3:141203390-141203990(+)
chr3:141204669-141205269(+)
chr3:141205256-141205856(+)
chr3:141205684-141206284(+)
chr3:141206361-141206961(+)
chr3:141206968-141207568(+)
chr3:141207810-141208410(+)
chr3:141208980-141209580(+)
chr3:141210630-141211230(+)
chr3:141211850-141212450(+)
chr3:141216194-141216794(+)
chr3:141216809-141217409(+)
chr3:141217528-141218128(+)
chr3:141218015-141218615(+)
chr3:141218790-141219390(+)
chr3:141220776-141221376(+)
chr3:141222310-141222910(+)
chr3:141223900-141224500(+)
chr3:141224790-141225390(+)
chr3:141225750-141226350(+)
chr3:141226290-141226890(+)
chr3:141229210-141229810(+)
chr3:141238170-141238770(+)
chr3:141241070-141241670(+)
chr3:141242674-141243274(+)
chr3:141243737-141244337(+)
chr3:141244641-141245241(+)
chr3:141245546-141246146(+)
chr3:141247516-141248116(+)
chr3:141248221-141248821(+)
chr3:141249034-141249634(+)
chr3:141250990-141251590(+)
chr3:141252110-141252710(+)
chr3:141254310-141254910(+)
chr3:141255742-141256342(+)
chr3:141256569-141257169(+)
chr3:141257469-141258069(+)
chr3:141258431-141259031(+)
chr3:141258989-141259589(+)
chr3:141259790-141260390(+)
chr3:141260450-141261050(+)
chr3:141263439-141264039(+)
chr3:141268030-141268630(+)
chr3:141271241-141271841(+)
chr3:141271770-141272370(+)
chr3:141274899-141275499(+)
chr3:141275623-141276223(+)
chr3:141276713-141277313(+)
chr3:141278850-141279450(+)
chr3:141279602-141280202(+)
chr3:141280153-141280753(+)
chr3:141288698-141289298(+)
chr3:141295167-141295767(+)
chr3:141296964-141297564(+)
chr3:141298050-141298650(+)
chr3:141299333-141299933(+)
chr3:141301150-141301750(+)
chr3:141303230-141303830(+)
chr3:141310810-141311410(+)
chr3:141313117-141313717(+)
chr3:141314160-141314760(+)
chr3:141318230-141318830(+)
chr3:141318915-141319515(+)
chr3:141320440-141321040(+)
chr3:141320892-141321492(+)
chr3:141321321-141321921(+)
chr3:141321790-141322390(+)
chr3:141322368-141322968(+)
chr3:141324563-141325163(+)
chr3:141325070-141325670(+)
chr3:141325670-141326270(+)
chr3:141326814-141327414(+)
chr3:141327228-141327828(+)
chr3:141327834-141328434(+)
chr3:141328664-141329264(+)
chr3:141329576-141330176(+)
chr3:141330070-141330670(+)
chr3:141332454-141333054(+)
chr3:141333990-141334590(+)
chr3:141336798-141337398(+)
chr3:141337224-141337824(+)
chr3:141337676-141338276(+)
chr3:141338195-141338795(+)
chr3:141338694-141339294(+)
chr3:141342383-141342983(+)
chr3:141344174-141344774(+)
chr3:141344595-141345195(+)
chr3:141345267-141345867(+)
chr3:141345750-141346350(+)
chr3:141346170-141346770(+)
chr3:141347098-141347698(+)
chr3:141347760-141348360(+)
chr3:141348772-141349372(+)
chr3:141349770-141350370(+)
chr3:141351710-141352310(+)
chr3:141353910-141354510(+)
chr3:141355330-141355930(+)
chr3:141360964-141361564(+)
chr3:141362108-141362708(+)
chr3:141362538-141363138(+)
chr3:141363589-141364189(+)
chr3:141365521-141366121(+)
chr3:141366214-141366814(+)
chr3:141367060-141367660(+)
chr3:141370353-141370953(+)
chr3:141371113-141371713(+)
chr3:141372533-141373133(+)
chr3:141374553-141375153(+)
chr3:141375490-141376090(+)
chr3:141376700-141377300(+)
chr3:141378787-141379387(+)
chr3:141379570-141380170(+)
chr3:141380270-141380870(+)
chr3:141382669-141383269(+)
chr3:141383470-141384070(+)
chr3:141388215-141388815(+)
chr3:141388913-141389513(+)
chr3:141396435-141397035(+)
chr3:141397832-141398432(+)
chr3:141398583-141399183(+)
chr3:141399334-141399934(+)
chr3:141399800-141400400(+)
chr3:141400671-141401271(+)
chr3:141402290-141402890(+)
chr3:141403443-141404043(+)
chr3:141404790-141405390(+)
chr3:141405509-141406109(+)
chr3:141409207-141409807(+)
chr3:141410410-141411010(+)
chr3:141411530-141412130(+)
chr3:141413830-141414430(+)
chr3:141415090-141415690(+)
chr3:141416010-141416610(+)
chr3:141416630-141417230(+)
chr3:141417931-141418531(+)
chr3:141418625-141419225(+)
chr3:141420586-141421186(+)
chr3:141424800-141425400(+)
chr3:141425610-141426210(+)
chr3:141426453-141427053(+)
chr3:141427112-141427712(+)
chr3:141427851-141428451(+)
chr3:141428440-141429040(+)
chr3:141429239-141429839(+)
chr3:141429657-141430257(+)
chr3:141432490-141433090(+)
chr3:141434400-141435000(+)
chr3:141437790-141438390(+)
chr3:141438230-141438830(+)
chr3:141438690-141439290(+)
chr3:141440805-141441405(+)
chr3:141441975-141442575(+)
chr3:141443013-141443613(+)
chr3:141443712-141444312(+)
chr3:141447194-141447794(+)
chr3:141448001-141448601(+)
chr3:141453434-141454034(+)
chr3:141453910-141454510(+)
chr3:141454488-141455088(+)
chr3:141455155-141455755(+)
chr3:141455824-141456424(+)
chr3:141456724-141457324(+)
chr3:141457633-141458233(+)
chr3:141458175-141458775(+)
chr3:141459068-141459668(+)
chr3:141459488-141460088(+)
chr3:141459982-141460582(+)
chr3:141460631-141461231(+)
chr3:141462031-141462631(+)
chr3:141463760-141464360(+)
chr3:141465691-141466291(+)
chr3:141469590-141470190(+)
chr3:141471640-141472240(+)
chr3:141472181-141472781(+)
chr3:141472890-141473490(+)
chr3:141475450-141476050(+)
chr3:141481215-141481815(+)
chr3:141481864-141482464(+)
chr3:141483742-141484342(+)
chr3:141485693-141486293(+)
chr3:141488139-141488739(+)
chr3:141490050-141490650(+)
chr3:141492210-141492810(+)
chr3:141495710-141496310(+)
chr3:141496170-141496770(+)
chr3:141496910-141497510(+)
chr3:141498530-141499130(+)
chr3:141501129-141501729(+)
chr3:141502430-141503030(+)
chr3:141503250-141503850(+)
chr3:141506937-141507537(+)
chr3:141507417-141508017(+)
chr3:141508021-141508621(+)
chr3:141508953-141509553(+)
chr3:141509535-141510135(+)
chr3:141510193-141510793(+)
chr3:141511548-141512148(+)
chr3:141512177-141512777(+)
chr3:141513575-141514175(+)
chr3:141514033-141514633(+)
chr3:141514731-141515331(+)
chr3:141515279-141515879(+)
chr3:141516042-141516642(+)
chr3:141516720-141517320(+)
chr3:141517217-141517817(+)
chr3:141518690-141519290(+)
chr3:141519130-141519730(+)
chr3:141520270-141520870(+)
chr3:141521180-141521780(+)
chr3:141522450-141523050(+)
chr3:141523180-141523780(+)
chr3:141523926-141524526(+)
chr3:141524380-141524980(+)
chr3:141525988-141526588(+)
chr3:141526434-141527034(+)
chr3:141527208-141527808(+)
chr3:141528490-141529090(+)
chr3:141530211-141530811(+)
chr3:141530829-141531429(+)
chr3:141531369-141531969(+)
chr3:141532313-141532913(+)
chr3:141533050-141533650(+)
chr3:141533650-141534250(+)
chr3:141534230-141534830(+)
chr3:141534890-141535490(+)
chr3:141535701-141536301(+)
chr3:141536270-141536870(+)
chr3:141537225-141537825(+)
chr3:141538590-141539190(+)
chr3:141539290-141539890(+)
chr3:141543550-141544150(+)
chr3:141544244-141544844(+)
chr3:141544770-141545370(+)
chr3:141546071-141546671(+)
chr3:141546835-141547435(+)
chr3:141547626-141548226(+)
chr3:141548033-141548633(+)
chr3:141549250-141549850(+)
chr3:141549698-141550298(+)
chr3:141550110-141550710(+)
chr3:141551930-141552530(+)
chr3:141553050-141553650(+)
chr3:141554590-141555190(+)
chr3:141556505-141557105(+)
chr3:141556990-141557590(+)
chr3:141558074-141558674(+)
chr3:141559782-141560382(+)
chr3:141561470-141562070(+)
chr3:141562698-141563298(+)
chr3:141564161-141564761(+)
chr3:141564715-141565315(+)
chr3:141567162-141567762(+)
chr3:141567962-141568562(+)
chr3:141570168-141570768(+)
chr3:141571915-141572515(+)
chr3:141572510-141573110(+)
chr3:141573437-141574037(+)
chr3:141577085-141577685(+)
chr3:141578416-141579016(+)
chr3:141578941-141579541(+)
chr3:141579754-141580354(+)
chr3:141581030-141581630(+)
chr3:141582248-141582848(+)
chr3:141583201-141583801(+)
chr3:141585794-141586394(+)
chr3:141588830-141589430(+)
chr3:141593122-141593722(+)
chr3:141593701-141594301(+)
chr3:141594308-141594908(+)
chr3:141595053-141595653(+)
chr3:141595936-141596536(+)
chr3:141596611-141597211(+)
chr3:141597059-141597659(+)
chr3:141597555-141598155(+)
chr3:141598950-141599550(+)
chr3:141600355-141600955(+)
chr3:141601070-141601670(+)
chr3:141605790-141606390(+)
chr3:141607415-141608015(+)
chr3:141609323-141609923(+)
chr3:141613534-141614134(+)
chr3:141614480-141615080(+)
chr3:141615800-141616400(+)
chr3:141619033-141619633(+)
chr3:141619790-141620390(+)
chr3:141620633-141621233(+)
chr3:141622270-141622870(+)
chr3:141622710-141623310(+)
chr3:141623865-141624465(+)
chr3:141625610-141626210(+)
chr3:141626890-141627490(+)
chr3:141628215-141628815(+)
chr3:141631926-141632526(+)
chr3:141633051-141633651(+)
chr3:141633749-141634349(+)
chr3:141634524-141635124(+)
chr3:141637620-141638220(+)
chr3:141639458-141640058(+)
chr3:141640070-141640670(+)
chr3:141644324-141644924(+)
chr3:141645035-141645635(+)
chr3:141645696-141646296(+)
chr3:141646649-141647249(+)
chr3:141647234-141647834(+)
chr3:141647865-141648465(+)
chr3:141649741-141650341(+)
chr3:141651175-141651775(+)
chr3:141652635-141653235(+)
chr3:141654950-141655550(+)
chr3:141656238-141656838(+)
chr3:141656726-141657326(+)
chr3:141658505-141659105(+)
chr3:141659006-141659606(+)
chr3:141659769-141660369(+)
chr3:141660685-141661285(+)
chr3:141664426-141665026(+)
chr3:141664839-141665439(+)
chr3:141665750-141666350(+)
chr3:141666478-141667078(+)
chr3:141667260-141667860(+)
chr3:141668070-141668670(+)
chr3:141668682-141669282(+)
chr3:141669322-141669922(+)
chr3:141669770-141670370(+)
chr3:141671422-141672022(+)
chr3:141673914-141674514(+)
chr3:141677313-141677913(+)
chr3:141678661-141679261(+)
chr3:141679492-141680092(+)
chr3:141681287-141681887(+)
chr3:141682050-141682650(+)
chr3:141685389-141685989(+)
chr3:141686328-141686928(+)
chr3:141688562-141689162(+)
chr3:141690317-141690917(+)
chr3:141691138-141691738(+)
chr3:141695200-141695800(+)
chr3:141697769-141698369(+)
chr3:141698570-141699170(+)
chr3:141699781-141700381(+)
chr3:141703393-141703993(+)
chr3:141704670-141705270(+)
chr3:141705330-141705930(+)
chr3:141705950-141706550(+)
chr3:141707950-141708550(+)
chr3:141711235-141711835(+)
chr3:141712679-141713279(+)
chr3:141713563-141714163(+)
chr3:141715230-141715830(+)
chr3:141717404-141718004(+)
chr3:141718070-141718670(+)
chr3:141719033-141719633(+)
chr3:141721995-141722595(+)
chr3:141722750-141723350(+)
chr3:141723670-141724270(+)
chr3:141724990-141725590(+)
chr3:141725470-141726070(+)
chr3:141726030-141726630(+)
chr3:141726459-141727059(+)
chr3:141727190-141727790(+)
chr3:141727828-141728428(+)
chr3:141728650-141729250(+)
chr3:141730330-141730930(+)
chr3:141731430-141732030(+)
chr3:141732173-141732773(+)
chr3:141732855-141733455(+)
chr3:141734150-141734750(+)
chr3:141735738-141736338(+)
chr3:141736850-141737450(+)
chr3:141738646-141739246(+)
chr3:141739765-141740365(+)
chr3:141741076-141741676(+)
chr3:141744595-141745195(+)
chr3:141745314-141745914(+)
chr3:141746037-141746637(+)
chr3:141746477-141747077(+)
chr3:141747187-141747787(+)
chr3:141747765-141748365(+)
chr3:141748370-141748970(+)
chr3:141750030-141750630(+)
chr3:141752075-141752675(+)
chr3:141753193-141753793(+)
chr3:141754171-141754771(+)
chr3:141755370-141755970(+)
chr3:141756407-141757007(+)
chr3:141757988-141758588(+)
chr3:141759839-141760439(+)
chr3:141760270-141760870(+)
chr3:141763165-141763765(+)
chr3:141765208-141765808(+)
chr3:141767550-141768150(+)
chr3:141769095-141769695(+)
chr3:141771974-141772574(+)
chr3:141772547-141773147(+)
chr3:141773950-141774550(+)
chr3:141775630-141776230(+)
chr3:141776103-141776703(+)
chr3:141780351-141780951(+)
chr3:141783111-141783711(+)
chr3:141784037-141784637(+)
chr3:141784668-141785268(+)
chr3:141785419-141786019(+)
chr3:141786370-141786970(+)
chr3:141786980-141787580(+)
chr3:141787935-141788535(+)
chr3:141789070-141789670(+)
chr3:141790057-141790657(+)
chr3:141791599-141792199(+)
chr3:141792190-141792790(+)
chr3:141794370-141794970(+)
chr3:141796087-141796687(+)
chr3:141796589-141797189(+)
chr3:141804655-141805255(+)
chr3:141805354-141805954(+)
chr3:141805810-141806410(+)
chr3:141806385-141806985(+)
chr3:141807225-141807825(+)
chr3:141807669-141808269(+)
chr3:141808750-141809350(+)
chr3:141811310-141811910(+)
chr3:141812135-141812735(+)
chr3:141814520-141815120(+)
chr3:141815309-141815909(+)
chr3:141817718-141818318(+)
chr3:141818790-141819390(+)
chr3:141820052-141820652(+)
chr3:141820610-141821210(+)
chr3:141823505-141824105(+)
chr3:141823978-141824578(+)
chr3:141824639-141825239(+)
chr3:141825288-141825888(+)
chr3:141830192-141830792(+)
chr3:141831449-141832049(+)
chr3:141832890-141833490(+)
chr3:141835032-141835632(+)
chr3:141835874-141836474(+)
chr3:141836930-141837530(+)
chr3:141837671-141838271(+)
chr3:141839428-141840028(+)
chr3:141840960-141841560(+)
chr3:141843810-141844410(+)
chr3:141844922-141845522(+)
chr3:141846829-141847429(+)
chr3:141847530-141848130(+)
chr3:141848540-141849140(+)
chr3:141853540-141854140(+)
chr3:141859477-141860077(+)
chr3:141863339-141863939(+)
chr3:141863909-141864509(+)
chr3:141866115-141866715(+)
chr3:141867035-141867635(+)
chr3:141867597-141868197(+)
chr3:141868098-141868698(+)
chr3:141868513-141869113(+)
chr3:141868956-141869556(+)
chr3:141869580-141870180(+)
chr3:141870324-141870924(+)
chr3:141871111-141871711(+)
chr3:141873610-141874210(+)
chr3:141874433-141875033(+)
chr3:141877155-141877755(+)
chr3:141878039-141878639(+)
chr3:141880350-141880950(+)
chr3:141882024-141882624(+)
chr3:141883169-141883769(+)
chr3:141883921-141884521(+)
chr3:141887238-141887838(+)
chr3:141888930-141889530(+)
chr3:141893394-141893994(+)
chr3:141898290-141898890(+)
chr3:141899509-141900109(+)
chr3:141900000-141900600(+)
chr3:141901120-141901720(+)
chr3:141903662-141904262(+)
chr3:141907618-141908218(+)
chr3:141909010-141909610(+)
chr3:141912751-141913351(+)
chr3:141916630-141917230(+)
chr3:141920610-141921210(+)
chr3:141923590-141924190(+)
chr3:141925895-141926495(+)
chr3:141928400-141929000(+)
chr3:141928871-141929471(+)
chr3:141929316-141929916(+)
chr3:141929754-141930354(+)
chr3:141932043-141932643(+)
chr3:141933120-141933720(+)
chr3:141933826-141934426(+)
chr3:141935064-141935664(+)
chr3:141935617-141936217(+)
chr3:141937431-141938031(+)
chr3:141940646-141941246(+)
chr3:141941090-141941690(+)
chr3:141941598-141942198(+)
chr3:141942580-141943180(+)
chr3:141943143-141943743(+)
chr3:141943651-141944251(+)
chr3:141944127-141944727(+)
chr3:141944580-141945180(+)
chr3:141945255-141945855(+)
chr3:141946030-141946630(+)
chr3:141947678-141948278(+)
chr3:141952550-141953150(+)
chr3:141954909-141955509(+)
chr3:141956617-141957217(+)
chr3:141958175-141958775(+)
chr3:141959530-141960130(+)
chr3:141961884-141962484(+)
chr3:141962813-141963413(+)
chr3:141963293-141963893(+)
chr3:141964450-141965050(+)
chr3:141965403-141966003(+)
chr3:141965890-141966490(+)
chr3:141967350-141967950(+)
chr3:141967996-141968596(+)
chr3:141968920-141969520(+)
chr3:141970676-141971276(+)
chr3:141971820-141972420(+)
chr3:141972730-141973330(+)
chr3:141973270-141973870(+)
chr3:141973825-141974425(+)
chr3:141974490-141975090(+)
chr3:141974970-141975570(+)
chr3:141975706-141976306(+)
chr3:141976590-141977190(+)
chr3:141977358-141977958(+)
chr3:141978121-141978721(+)
chr3:141978655-141979255(+)
chr3:141981867-141982467(+)
chr3:141982530-141983130(+)
chr3:141984578-141985178(+)
chr3:141985870-141986470(+)
chr3:141987352-141987952(+)
chr3:141988521-141989121(+)
chr3:141989134-141989734(+)
chr3:141990770-141991370(+)
chr3:141991217-141991817(+)
chr3:141991637-141992237(+)
chr3:141992256-141992856(+)
chr3:141993918-141994518(+)
chr3:141994613-141995213(+)
chr3:141995454-141996054(+)
chr3:141996370-141996970(+)
chr3:141997176-141997776(+)
chr3:141997980-141998580(+)
chr3:141998720-141999320(+)
chr3:142000092-142000692(+)
chr3:142003030-142003630(+)
chr3:142003900-142004500(+)
chr3:142006790-142007390(+)
chr3:142009230-142009830(+)
chr3:142015250-142015850(+)
chr3:142025765-142026365(+)
chr3:142030230-142030830(+)
chr3:142030650-142031250(+)
chr3:142031410-142032010(+)
chr3:142033210-142033810(+)
chr3:142033858-142034458(+)
chr3:142034591-142035191(+)
chr3:142035137-142035737(+)
chr3:142036154-142036754(+)
chr3:142037111-142037711(+)
chr3:142037844-142038444(+)
chr3:142038824-142039424(+)
chr3:142039241-142039841(+)
chr3:142040870-142041470(+)
chr3:142046400-142047000(+)
chr3:142055980-142056580(+)
chr3:142056657-142057257(+)
chr3:142057443-142058043(+)
chr3:142058520-142059120(+)
chr3:142064410-142065010(+)
chr3:142065510-142066110(+)
chr3:142066262-142066862(+)
chr3:142071550-142072150(+)
chr3:142072281-142072881(+)
chr3:142072954-142073554(+)
chr3:142074410-142075010(+)
chr3:142075570-142076170(+)
chr3:142078170-142078770(+)
chr3:142081010-142081610(+)
chr3:142082205-142082805(+)
chr3:142082619-142083219(+)
chr3:142083655-142084255(+)
chr3:142085188-142085788(+)
chr3:142086330-142086930(+)
chr3:142088310-142088910(+)
chr3:142092872-142093472(+)
chr3:142096329-142096929(+)
chr3:142096810-142097410(+)
chr3:142098192-142098792(+)
chr3:142100830-142101430(+)
chr3:142102098-142102698(+)
chr3:142105320-142105920(+)
chr3:142106111-142106711(+)
chr3:142106568-142107168(+)
chr3:142108890-142109490(+)
chr3:142113800-142114400(+)
chr3:142116610-142117210(+)
chr3:142118070-142118670(+)
chr3:142118654-142119254(+)
chr3:142119236-142119836(+)
chr3:142123475-142124075(+)
chr3:142125664-142126264(+)
chr3:142126380-142126980(+)
chr3:142126966-142127566(+)
chr3:142130490-142131090(+)
chr3:142132010-142132610(+)
chr3:142136060-142136660(+)
chr3:142137743-142138343(+)
chr3:142139630-142140230(+)
chr3:142140150-142140750(+)
chr3:142143500-142144100(+)
chr3:142144210-142144810(+)
chr3:142146340-142146940(+)
chr3:142148290-142148890(+)
chr3:142149280-142149880(+)
chr3:142150610-142151210(+)
chr3:142151855-142152455(+)
chr3:142153215-142153815(+)
chr3:142154850-142155450(+)
chr3:142155668-142156268(+)
chr3:142156250-142156850(+)
chr3:142156665-142157265(+)
chr3:142157114-142157714(+)
chr3:142157620-142158220(+)
chr3:142158335-142158935(+)
chr3:142162078-142162678(+)
chr3:142162620-142163220(+)
chr3:142163128-142163728(+)
chr3:142164040-142164640(+)
chr3:142164647-142165247(+)
chr3:142165242-142165842(+)
chr3:142165669-142166269(+)
chr3:142166116-142166716(+)
chr3:142166625-142167225(+)
chr3:142167232-142167832(+)
chr3:142168840-142169440(+)
chr3:142169629-142170229(+)
chr3:142176190-142176790(+)
chr3:142177850-142178450(+)
chr3:142178720-142179320(+)
chr3:142188230-142188830(+)
chr3:142191750-142192350(+)
chr3:142192330-142192930(+)
chr3:142199945-142200545(+)
chr3:142201080-142201680(+)
chr3:142203790-142204390(+)
chr3:142204470-142205070(+)
chr3:142206670-142207270(+)
chr3:142208356-142208956(+)
chr3:142209890-142210490(+)
chr3:142212407-142213007(+)
chr3:142213889-142214489(+)
chr3:142217246-142217846(+)
chr3:142218959-142219559(+)
chr3:142219474-142220074(+)
chr3:142220034-142220634(+)
chr3:142220640-142221240(+)
chr3:142221357-142221957(+)
chr3:142223705-142224305(+)
chr3:142225970-142226570(+)
chr3:142227643-142228243(+)
chr3:142232010-142232610(+)
chr3:142233208-142233808(+)
chr3:142234120-142234720(+)
chr3:142235752-142236352(+)
chr3:142236388-142236988(+)
chr3:142240420-142241020(+)
chr3:142242657-142243257(+)
chr3:142243190-142243790(+)
chr3:142243670-142244270(+)
chr3:142244270-142244870(+)
chr3:142246490-142247090(+)
chr3:142246970-142247570(+)
chr3:142249210-142249810(+)
chr3:142253690-142254290(+)
chr3:142255331-142255931(+)
chr3:142256807-142257407(+)
chr3:142257850-142258450(+)
chr3:142258890-142259490(+)
chr3:142260015-142260615(+)
chr3:142260866-142261466(+)
chr3:142262910-142263510(+)
chr3:142263950-142264550(+)
chr3:142265381-142265981(+)
chr3:142267710-142268310(+)
chr3:142273223-142273823(+)
chr3:142273739-142274339(+)
chr3:142278845-142279445(+)
chr3:142284874-142285474(+)
chr3:142287222-142287822(+)
chr3:142288137-142288737(+)
chr3:142288650-142289250(+)
chr3:142291520-142292120(+)
chr3:142293376-142293976(+)
chr3:142294542-142295142(+)
chr3:142295550-142296150(+)
chr3:142296383-142296983(+)
chr3:142296794-142297394(+)
chr3:142297410-142298010(+)
chr3:142298173-142298773(+)
chr3:142298770-142299370(+)
chr3:142299816-142300416(+)
chr3:142300332-142300932(+)
chr3:142301494-142302094(+)
chr3:142302535-142303135(+)
chr3:142305539-142306139(+)
chr3:142307612-142308212(+)
chr3:142313690-142314290(+)
chr3:142314375-142314975(+)
chr3:142314895-142315495(+)
chr3:142315309-142315909(+)
chr3:142315794-142316394(+)
chr3:142316205-142316805(+)
chr3:142316730-142317330(+)
chr3:142317630-142318230(+)
chr3:142320590-142321190(+)
chr3:142321306-142321906(+)
chr3:142321870-142322470(+)
chr3:142322280-142322880(+)
chr3:142325423-142326023(+)
chr3:142327391-142327991(+)
chr3:142327879-142328479(+)
chr3:142332214-142332814(+)
chr3:142333815-142334415(+)
chr3:142334260-142334860(+)
chr3:142336972-142337572(+)
chr3:142337812-142338412(+)
chr3:142339370-142339970(+)
chr3:142340370-142340970(+)
chr3:142341211-142341811(+)
chr3:142341891-142342491(+)
chr3:142342610-142343210(+)
chr3:142343190-142343790(+)
chr3:142344670-142345270(+)
chr3:142345604-142346204(+)
chr3:142346710-142347310(+)
chr3:142347565-142348165(+)
chr3:142351760-142352360(+)
chr3:142353110-142353710(+)
chr3:142359010-142359610(+)
chr3:142360243-142360843(+)
chr3:142361788-142362388(+)
chr3:142364131-142364731(+)
chr3:142364871-142365471(+)
chr3:142366599-142367199(+)
chr3:142367660-142368260(+)
chr3:142368941-142369541(+)
chr3:142369390-142369990(+)
chr3:142370505-142371105(+)
chr3:142371620-142372220(+)
chr3:142375311-142375911(+)
chr3:142375809-142376409(+)
chr3:142382602-142383202(+)
chr3:142383074-142383674(+)
chr3:142383605-142384205(+)
chr3:142384290-142384890(+)
chr3:142386170-142386770(+)
chr3:142388840-142389440(+)
chr3:142390090-142390690(+)
chr3:142394895-142395495(+)
chr3:142399451-142400051(+)
chr3:142400230-142400830(+)
chr3:142404128-142404728(+)
chr3:142404590-142405190(+)
chr3:142405370-142405970(+)
chr3:142408183-142408783(+)
chr3:142409330-142409930(+)
chr3:142410550-142411150(+)
chr3:142412040-142412640(+)
chr3:142412969-142413569(+)
chr3:142415533-142416133(+)
chr3:142416370-142416970(+)
chr3:142423934-142424534(+)
chr3:142425216-142425816(+)
chr3:142427875-142428475(+)
chr3:142428995-142429595(+)
chr3:142431830-142432430(+)
chr3:142432790-142433390(+)
chr3:142433630-142434230(+)
chr3:142435887-142436487(+)
chr3:142440830-142441430(+)
chr3:142441951-142442551(+)
chr3:142442593-142443193(+)
chr3:142443301-142443901(+)
chr3:142443983-142444583(+)
chr3:142444649-142445249(+)
chr3:142445935-142446535(+)
chr3:142450295-142450895(+)
chr3:142451003-142451603(+)
chr3:142453441-142454041(+)
chr3:142454266-142454866(+)
chr3:142455710-142456310(+)
chr3:142458474-142459074(+)
chr3:142463590-142464190(+)
chr3:142465340-142465940(+)
chr3:142466050-142466650(+)
chr3:142467712-142468312(+)
chr3:142471460-142472060(+)
chr3:142472450-142473050(+)
chr3:142474790-142475390(+)
chr3:142476710-142477310(+)
chr3:142479210-142479810(+)
chr3:142481236-142481836(+)
chr3:142485980-142486580(+)
chr3:142489510-142490110(+)
chr3:142493743-142494343(+)
chr3:142496662-142497262(+)
chr3:142497305-142497905(+)
chr3:142498309-142498909(+)
chr3:142501229-142501829(+)
chr3:142503470-142504070(+)
chr3:142504740-142505340(+)
chr3:142505757-142506357(+)
chr3:142506438-142507038(+)
chr3:142508130-142508730(+)
chr3:142508790-142509390(+)
chr3:142509826-142510426(+)
chr3:142513206-142513806(+)
chr3:142514730-142515330(+)
chr3:142515528-142516128(+)
chr3:142517070-142517670(+)
chr3:142518215-142518815(+)
chr3:142518840-142519440(+)
chr3:142519410-142520010(+)
chr3:142520470-142521070(+)
chr3:142521810-142522410(+)
chr3:142522635-142523235(+)
chr3:142526828-142527428(+)
chr3:142527250-142527850(+)
chr3:142527885-142528485(+)
chr3:142535280-142535880(+)
chr3:142536135-142536735(+)
chr3:142536666-142537266(+)
chr3:142537441-142538041(+)
chr3:142538050-142538650(+)
chr3:142539235-142539835(+)
chr3:142541620-142542220(+)
chr3:142544050-142544650(+)
chr3:142545350-142545950(+)
chr3:142546510-142547110(+)
chr3:142547425-142548025(+)
chr3:142554950-142555550(+)
chr3:142561490-142562090(+)
chr3:142563110-142563710(+)
chr3:142563830-142564430(+)
chr3:142565688-142566288(+)
chr3:142567900-142568500(+)
chr3:142569058-142569658(+)
chr3:142569480-142570080(+)
chr3:142570767-142571367(+)
chr3:142572040-142572640(+)
chr3:142572544-142573144(+)
chr3:142574500-142575100(+)
chr3:142575250-142575850(+)
chr3:142575761-142576361(+)
chr3:142577450-142578050(+)
chr3:142580370-142580970(+)
chr3:142580833-142581433(+)
chr3:142582102-142582702(+)
chr3:142582664-142583264(+)
chr3:142583278-142583878(+)
chr3:142584950-142585550(+)
chr3:142585637-142586237(+)
chr3:142587116-142587716(+)
chr3:142588170-142588770(+)
chr3:142592355-142592955(+)
chr3:142596390-142596990(+)
chr3:142597382-142597982(+)
chr3:142602665-142603265(+)
chr3:142604010-142604610(+)
chr3:142605581-142606181(+)
chr3:142606234-142606834(+)
chr3:142606813-142607413(+)
chr3:142607393-142607993(+)
chr3:142608017-142608617(+)
chr3:142608438-142609038(+)
chr3:142609290-142609890(+)
chr3:142610285-142610885(+)
chr3:142611484-142612084(+)
chr3:142613131-142613731(+)
chr3:142614926-142615526(+)
chr3:142615683-142616283(+)
chr3:142616532-142617132(+)
chr3:142617510-142618110(+)
chr3:142618930-142619530(+)
chr3:142619775-142620375(+)
chr3:142621105-142621705(+)
chr3:142623359-142623959(+)
chr3:142623777-142624377(+)
chr3:142624260-142624860(+)
chr3:142624670-142625270(+)
chr3:142626370-142626970(+)
chr3:142629072-142629672(+)
chr3:142629750-142630350(+)
chr3:142630575-142631175(+)
chr3:142631342-142631942(+)
chr3:142632230-142632830(+)
chr3:142634352-142634952(+)
chr3:142635313-142635913(+)
chr3:142639040-142639640(+)
chr3:142643877-142644477(+)
chr3:142645470-142646070(+)
chr3:142647874-142648474(+)
chr3:142648594-142649194(+)
chr3:142649224-142649824(+)
chr3:142650000-142650600(+)
chr3:142652430-142653030(+)
chr3:142653210-142653810(+)
chr3:142654133-142654733(+)
chr3:142654770-142655370(+)
chr3:142657690-142658290(+)
chr3:142658742-142659342(+)
chr3:142659224-142659824(+)
chr3:142660367-142660967(+)
chr3:142661348-142661948(+)
chr3:142662698-142663298(+)
chr3:142665600-142666200(+)
chr3:142666170-142666770(+)
chr3:142666906-142667506(+)
chr3:142669395-142669995(+)
chr3:142669930-142670530(+)
chr3:142670530-142671130(+)
chr3:142671536-142672136(+)
chr3:142672202-142672802(+)
chr3:142673290-142673890(+)
chr3:142677486-142678086(+)
chr3:142678561-142679161(+)
chr3:142679160-142679760(+)
chr3:142680282-142680882(+)
chr3:142681560-142682160(+)
chr3:142682239-142682839(+)
chr3:142682831-142683431(+)
chr3:142685130-142685730(+)
chr3:142686297-142686897(+)
chr3:142686830-142687430(+)
chr3:142690803-142691403(+)
chr3:142691630-142692230(+)
chr3:142692235-142692835(+)
chr3:142693370-142693970(+)
chr3:142694075-142694675(+)
chr3:142695349-142695949(+)
chr3:142696013-142696613(+)
chr3:142699851-142700451(+)
chr3:142700761-142701361(+)
chr3:142701296-142701896(+)
chr3:142705834-142706434(+)
chr3:142706410-142707010(+)
chr3:142709408-142710008(+)
chr3:142712693-142713293(+)
chr3:142716041-142716641(+)
chr3:142716680-142717280(+)
chr3:142717192-142717792(+)
chr3:142718535-142719135(+)
chr3:142719275-142719875(+)
chr3:142720018-142720618(+)
chr3:142720447-142721047(+)
chr3:142720868-142721468(+)
chr3:142721474-142722074(+)
chr3:142726579-142727179(+)
chr3:142727400-142728000(+)
chr3:142728765-142729365(+)
chr3:142730850-142731450(+)
chr3:142731310-142731910(+)
chr3:142735049-142735649(+)
chr3:142743230-142743830(+)
chr3:142750400-142751000(+)
chr3:142754478-142755078(+)
chr3:142755283-142755883(+)
chr3:142756622-142757222(+)
chr3:142758992-142759592(+)
chr3:142760581-142761181(+)
chr3:142761370-142761970(+)
chr3:142764427-142765027(+)
chr3:142766550-142767150(+)
chr3:142767990-142768590(+)
chr3:142772722-142773322(+)
chr3:142775098-142775698(+)
chr3:142778570-142779170(+)
chr3:142779626-142780226(+)
chr3:142781751-142782351(+)
chr3:142782515-142783115(+)
chr3:142783153-142783753(+)
chr3:142783655-142784255(+)
chr3:142784102-142784702(+)
chr3:142784519-142785119(+)
chr3:142784997-142785597(+)
chr3:142785458-142786058(+)
chr3:142785941-142786541(+)
chr3:142786796-142787396(+)
chr3:142789250-142789850(+)
chr3:142789789-142790389(+)
chr3:142790610-142791210(+)
chr3:142791127-142791727(+)
chr3:142791920-142792520(+)
chr3:142793522-142794122(+)
chr3:142797071-142797671(+)
chr3:142797632-142798232(+)
chr3:142798050-142798650(+)
chr3:142798849-142799449(+)
chr3:142799710-142800310(+)
chr3:142800364-142800964(+)
chr3:142800847-142801447(+)
chr3:142801439-142802039(+)
chr3:142802577-142803177(+)
chr3:142803800-142804400(+)
chr3:142807490-142808090(+)
chr3:142809214-142809814(+)
chr3:142809867-142810467(+)
chr3:142811074-142811674(+)
chr3:142811736-142812336(+)
chr3:142814455-142815055(+)
chr3:142816753-142817353(+)
chr3:142817982-142818582(+)
chr3:142818530-142819130(+)
chr3:142819204-142819804(+)
chr3:142822224-142822824(+)
chr3:142823935-142824535(+)
chr3:142827370-142827970(+)
chr3:142828635-142829235(+)
chr3:142829106-142829706(+)
chr3:142829795-142830395(+)
chr3:142830730-142831330(+)
chr3:142835941-142836541(+)
chr3:142836715-142837315(+)
chr3:142837284-142837884(+)
chr3:142837705-142838305(+)
chr3:142838194-142838794(+)
chr3:142838906-142839506(+)
chr3:142839587-142840187(+)
chr3:142840020-142840620(+)
chr3:142840455-142841055(+)
chr3:142841200-142841800(+)
chr3:142841772-142842372(+)
chr3:142842197-142842797(+)
chr3:142843541-142844141(+)
chr3:142846642-142847242(+)
chr3:142847304-142847904(+)
chr3:142852595-142853195(+)
chr3:142853224-142853824(+)
chr3:142853907-142854507(+)
chr3:142855196-142855796(+)
chr3:142856970-142857570(+)
chr3:142857453-142858053(+)
chr3:142858494-142859094(+)
chr3:142859475-142860075(+)
chr3:142864655-142865255(+)
chr3:142865128-142865728(+)
chr3:142865730-142866330(+)
chr3:142866556-142867156(+)
chr3:142867015-142867615(+)
chr3:142868757-142869357(+)
chr3:142869417-142870017(+)
chr3:142870031-142870631(+)
chr3:142870719-142871319(+)
chr3:142871705-142872305(+)
chr3:142876754-142877354(+)
chr3:142877201-142877801(+)
chr3:142879255-142879855(+)
chr3:142881460-142882060(+)
chr3:142881903-142882503(+)
chr3:142882432-142883032(+)
chr3:142882983-142883583(+)
chr3:142883582-142884182(+)
chr3:142884316-142884916(+)
chr3:142885103-142885703(+)
chr3:142885890-142886490(+)
chr3:142886708-142887308(+)
chr3:142887214-142887814(+)
chr3:142887650-142888250(+)
chr3:142888851-142889451(+)
chr3:142889475-142890075(+)
chr3:142890141-142890741(+)
chr3:142890842-142891442(+)
chr3:142891548-142892148(+)
chr3:142892020-142892620(+)
chr3:142893698-142894298(+)
chr3:142894976-142895576(+)
chr3:142895752-142896352(+)
chr3:142896158-142896758(+)
chr3:142896655-142897255(+)
chr3:142897365-142897965(+)
chr3:142898313-142898913(+)
chr3:142899187-142899787(+)
chr3:142900716-142901316(+)
chr3:142901575-142902175(+)
chr3:142902164-142902764(+)
chr3:142902875-142903475(+)
chr3:142904190-142904790(+)
chr3:142905857-142906457(+)
chr3:142907630-142908230(+)
chr3:142908860-142909460(+)
chr3:142909830-142910430(+)
chr3:142910920-142911520(+)
chr3:142914430-142915030(+)
chr3:142916850-142917450(+)
chr3:142918805-142919405(+)
chr3:142919257-142919857(+)
chr3:142919786-142920386(+)
chr3:142920689-142921289(+)
chr3:142921871-142922471(+)
chr3:142922593-142923193(+)
chr3:142923970-142924570(+)
chr3:142925184-142925784(+)
chr3:142926027-142926627(+)
chr3:142927423-142928023(+)
chr3:142927886-142928486(+)
chr3:142928456-142929056(+)
chr3:142928913-142929513(+)
chr3:142929390-142929990(+)
chr3:142932258-142932858(+)
chr3:142933800-142934400(+)
chr3:142935000-142935600(+)
chr3:142935472-142936072(+)
chr3:142936903-142937503(+)
chr3:142937481-142938081(+)
chr3:142938212-142938812(+)
chr3:142939449-142940049(+)
chr3:142940130-142940730(+)
chr3:142941222-142941822(+)
chr3:142941755-142942355(+)
chr3:142942910-142943510(+)
chr3:142945475-142946075(+)
chr3:142946826-142947426(+)
chr3:142949490-142950090(+)
chr3:142950790-142951390(+)
chr3:142951353-142951953(+)
chr3:142953288-142953888(+)
chr3:142953875-142954475(+)
chr3:142954560-142955160(+)
chr3:142955297-142955897(+)
chr3:142955875-142956475(+)
chr3:142956740-142957340(+)
chr3:142957780-142958380(+)
chr3:142959633-142960233(+)
chr3:142960222-142960822(+)
chr3:142960785-142961385(+)
chr3:142962870-142963470(+)
chr3:142963704-142964304(+)
chr3:142964415-142965015(+)
chr3:142965837-142966437(+)
chr3:142966250-142966850(+)
chr3:142967390-142967990(+)
chr3:142971714-142972314(+)
chr3:142972290-142972890(+)
chr3:142973490-142974090(+)
chr3:142975970-142976570(+)
chr3:142978244-142978844(+)
chr3:142980543-142981143(+)
chr3:142982635-142983235(+)
chr3:142984335-142984935(+)
chr3:142985243-142985843(+)
chr3:142985653-142986253(+)
chr3:142986310-142986910(+)
chr3:142986753-142987353(+)
chr3:142988478-142989078(+)
chr3:142989750-142990350(+)
chr3:142990353-142990953(+)
chr3:142993005-142993605(+)
chr3:142995147-142995747(+)
chr3:142996270-142996870(+)
chr3:142996770-142997370(+)
chr3:142997446-142998046(+)
chr3:142998870-142999470(+)
chr3:142999740-143000340(+)
chr3:143000336-143000936(+)
chr3:143002346-143002946(+)
chr3:143005210-143005810(+)
chr3:143006122-143006722(+)
chr3:143007666-143008266(+)
chr3:143010596-143011196(+)
chr3:143011790-143012390(+)
chr3:143012931-143013531(+)
chr3:143013872-143014472(+)
chr3:143014570-143015170(+)
chr3:143015950-143016550(+)
chr3:143017198-143017798(+)
chr3:143017718-143018318(+)
chr3:143018550-143019150(+)
chr3:143019200-143019800(+)
chr3:143019899-143020499(+)
chr3:143020490-143021090(+)
chr3:143021477-143022077(+)
chr3:143022241-143022841(+)
chr3:143022774-143023374(+)
chr3:143024330-143024930(+)
chr3:143025136-143025736(+)
chr3:143026441-143027041(+)
chr3:143028414-143029014(+)
chr3:143029822-143030422(+)
chr3:143031070-143031670(+)
chr3:143031750-143032350(+)
chr3:143032390-143032990(+)
chr3:143033054-143033654(+)
chr3:143033809-143034409(+)
chr3:143034490-143035090(+)
chr3:143038003-143038603(+)
chr3:143039801-143040401(+)
chr3:143042050-143042650(+)
chr3:143044335-143044935(+)
chr3:143045719-143046319(+)
chr3:143046148-143046748(+)
chr3:143046710-143047310(+)
chr3:143047209-143047809(+)
chr3:143048534-143049134(+)
chr3:143048976-143049576(+)
chr3:143049670-143050270(+)
chr3:143050077-143050677(+)
chr3:143050749-143051349(+)
chr3:143051885-143052485(+)
chr3:143053084-143053684(+)
chr3:143056136-143056736(+)
chr3:143056553-143057153(+)
chr3:143057126-143057726(+)
chr3:143057910-143058510(+)
chr3:143061775-143062375(+)
chr3:143062515-143063115(+)
chr3:143063590-143064190(+)
chr3:143067555-143068155(+)
chr3:143068438-143069038(+)
chr3:143069530-143070130(+)
chr3:143070074-143070674(+)
chr3:143070819-143071419(+)
chr3:143071674-143072274(+)
chr3:143073090-143073690(+)
chr3:143074100-143074700(+)
chr3:143076410-143077010(+)
chr3:143076901-143077501(+)
chr3:143077551-143078151(+)
chr3:143078175-143078775(+)
chr3:143078881-143079481(+)
chr3:143080804-143081404(+)
chr3:143081363-143081963(+)
chr3:143081981-143082581(+)
chr3:143085326-143085926(+)
chr3:143085838-143086438(+)
chr3:143086440-143087040(+)
chr3:143094132-143094732(+)
chr3:143094553-143095153(+)
chr3:143097193-143097793(+)
chr3:143099239-143099839(+)
chr3:143100311-143100911(+)
chr3:143100720-143101320(+)
chr3:143102340-143102940(+)
chr3:143103000-143103600(+)
chr3:143104040-143104640(+)
chr3:143104630-143105230(+)
chr3:143106320-143106920(+)
chr3:143107390-143107990(+)
chr3:143115651-143116251(+)
chr3:143116210-143116810(+)
chr3:143116870-143117470(+)
chr3:143117410-143118010(+)
chr3:143118250-143118850(+)
chr3:143119367-143119967(+)
chr3:143120590-143121190(+)
chr3:143123170-143123770(+)
chr3:143123692-143124292(+)
chr3:143124218-143124818(+)
chr3:143126397-143126997(+)
chr3:143127521-143128121(+)
chr3:143128130-143128730(+)
chr3:143128540-143129140(+)
chr3:143129010-143129610(+)
chr3:143129970-143130570(+)
chr3:143130862-143131462(+)
chr3:143132124-143132724(+)
chr3:143133486-143134086(+)
chr3:143134510-143135110(+)
chr3:143134950-143135550(+)
chr3:143137229-143137829(+)
chr3:143138330-143138930(+)
chr3:143140212-143140812(+)
chr3:143141070-143141670(+)
chr3:143142548-143143148(+)
chr3:143143105-143143705(+)
chr3:143143610-143144210(+)
chr3:143144440-143145040(+)
chr3:143145597-143146197(+)
chr3:143146424-143147024(+)
chr3:143147106-143147706(+)
chr3:143148030-143148630(+)
chr3:143148670-143149270(+)
chr3:143149298-143149898(+)
chr3:143149983-143150583(+)
chr3:143151025-143151625(+)
chr3:143151604-143152204(+)
chr3:143152513-143153113(+)
chr3:143154635-143155235(+)
chr3:143155184-143155784(+)
chr3:143156135-143156735(+)
chr3:143157810-143158410(+)
chr3:143158491-143159091(+)
chr3:143158975-143159575(+)
chr3:143161600-143162200(+)
chr3:143162550-143163150(+)
chr3:143163258-143163858(+)
chr3:143163813-143164413(+)
chr3:143167110-143167710(+)
chr3:143169486-143170086(+)
chr3:143170210-143170810(+)
chr3:143173373-143173973(+)
chr3:143175570-143176170(+)
chr3:143179690-143180290(+)
chr3:143182050-143182650(+)
chr3:143183616-143184216(+)
chr3:143184441-143185041(+)
chr3:143185610-143186210(+)
chr3:143186170-143186770(+)
chr3:143186880-143187480(+)
chr3:143189920-143190520(+)
chr3:143190463-143191063(+)
chr3:143191872-143192472(+)
chr3:143192335-143192935(+)
chr3:143192910-143193510(+)
chr3:143195290-143195890(+)
chr3:143195889-143196489(+)
chr3:143196888-143197488(+)
chr3:143198470-143199070(+)
chr3:143199036-143199636(+)
chr3:143201068-143201668(+)
chr3:143201970-143202570(+)
chr3:143203723-143204323(+)
chr3:143205190-143205790(+)
chr3:143210322-143210922(+)
chr3:143211010-143211610(+)
chr3:143212975-143213575(+)
chr3:143213835-143214435(+)
chr3:143214395-143214995(+)
chr3:143214903-143215503(+)
chr3:143216111-143216711(+)
chr3:143220712-143221312(+)
chr3:143222010-143222610(+)
chr3:143223110-143223710(+)
chr3:143224959-143225559(+)
chr3:143226490-143227090(+)
chr3:143226930-143227530(+)
chr3:143227475-143228075(+)
chr3:143228088-143228688(+)
chr3:143229359-143229959(+)
chr3:143230138-143230738(+)
chr3:143231020-143231620(+)
chr3:143232910-143233510(+)
chr3:143235842-143236442(+)
chr3:143237470-143238070(+)
chr3:143240630-143241230(+)
chr3:143241130-143241730(+)
chr3:143241620-143242220(+)
chr3:143244108-143244708(+)
chr3:143244862-143245462(+)
chr3:143245310-143245910(+)
chr3:143246306-143246906(+)
chr3:143247233-143247833(+)
chr3:143247743-143248343(+)
chr3:143248572-143249172(+)
chr3:143250023-143250623(+)
chr3:143253027-143253627(+)
chr3:143254675-143255275(+)
chr3:143255133-143255733(+)
chr3:143255586-143256186(+)
chr3:143256063-143256663(+)
chr3:143257213-143257813(+)
chr3:143257777-143258377(+)
chr3:143258635-143259235(+)
chr3:143264840-143265440(+)
chr3:143266210-143266810(+)
chr3:143267736-143268336(+)
chr3:143269910-143270510(+)
chr3:143270519-143271119(+)
chr3:143271647-143272247(+)
chr3:143272658-143273258(+)
chr3:143274530-143275130(+)
chr3:143274970-143275570(+)
chr3:143276752-143277352(+)
chr3:143278050-143278650(+)
chr3:143280710-143281310(+)
chr3:143281476-143282076(+)
chr3:143282030-143282630(+)
chr3:143282512-143283112(+)
chr3:143283655-143284255(+)
chr3:143284677-143285277(+)
chr3:143285842-143286442(+)
chr3:143286572-143287172(+)
chr3:143290279-143290879(+)
chr3:143292614-143293214(+)
chr3:143293090-143293690(+)
chr3:143294310-143294910(+)
chr3:143295300-143295900(+)
chr3:143295733-143296333(+)
chr3:143297210-143297810(+)
chr3:143297746-143298346(+)
chr3:143298763-143299363(+)
chr3:143300390-143300990(+)
chr3:143303148-143303748(+)
chr3:143304827-143305427(+)
chr3:143305301-143305901(+)
chr3:143306993-143307593(+)
chr3:143309468-143310068(+)
chr3:143311085-143311685(+)
chr3:143311510-143312110(+)
chr3:143312945-143313545(+)
chr3:143313470-143314070(+)
chr3:143314225-143314825(+)
chr3:143315958-143316558(+)
chr3:143316902-143317502(+)
chr3:143317810-143318410(+)
chr3:143319506-143320106(+)
chr3:143320030-143320630(+)
chr3:143320785-143321385(+)
chr3:143323070-143323670(+)
chr3:143323520-143324120(+)
chr3:143324160-143324760(+)
chr3:143326970-143327570(+)
chr3:143327704-143328304(+)
chr3:143331968-143332568(+)
chr3:143336350-143336950(+)
chr3:143338216-143338816(+)
chr3:143346097-143346697(+)
chr3:143347710-143348310(+)
chr3:143348455-143349055(+)
chr3:143352576-143353176(+)
chr3:143353748-143354348(+)
chr3:143355885-143356485(+)
chr3:143357355-143357955(+)
chr3:143359984-143360584(+)
chr3:143361311-143361911(+)
chr3:143362305-143362905(+)
chr3:143362757-143363357(+)
chr3:143363184-143363784(+)
chr3:143363610-143364210(+)
chr3:143366922-143367522(+)
chr3:143367464-143368064(+)
chr3:143368850-143369450(+)
chr3:143369585-143370185(+)
chr3:143370250-143370850(+)
chr3:143372410-143373010(+)
chr3:143373100-143373700(+)
chr3:143373654-143374254(+)
chr3:143374610-143375210(+)
chr3:143376142-143376742(+)
chr3:143377573-143378173(+)
chr3:143378877-143379477(+)
chr3:143380454-143381054(+)
chr3:143387165-143387765(+)
chr3:143388027-143388627(+)
chr3:143389146-143389746(+)
chr3:143390620-143391220(+)
chr3:143391494-143392094(+)
chr3:143393077-143393677(+)
chr3:143393984-143394584(+)
chr3:143395540-143396140(+)
chr3:143396132-143396732(+)
chr3:143398330-143398930(+)
chr3:143400090-143400690(+)
chr3:143404245-143404845(+)
chr3:143405305-143405905(+)
chr3:143410117-143410717(+)
chr3:143412290-143412890(+)
chr3:143416710-143417310(+)
chr3:143417390-143417990(+)
chr3:143418213-143418813(+)
chr3:143419353-143419953(+)
chr3:143420670-143421270(+)
chr3:143424846-143425446(+)
chr3:143426551-143427151(+)
chr3:143428195-143428795(+)
chr3:143429552-143430152(+)
chr3:143431270-143431870(+)
chr3:143433310-143433910(+)
chr3:143435440-143436040(+)
chr3:143436510-143437110(+)
chr3:143437273-143437873(+)
chr3:143439212-143439812(+)
chr3:143440273-143440873(+)
chr3:143445393-143445993(+)
chr3:143446159-143446759(+)
chr3:143446710-143447310(+)
chr3:143449140-143449740(+)
chr3:143450022-143450622(+)
chr3:143450531-143451131(+)
chr3:143451430-143452030(+)
chr3:143453600-143454200(+)
chr3:143454970-143455570(+)
chr3:143455386-143455986(+)
chr3:143455806-143456406(+)
chr3:143457490-143458090(+)
chr3:143459450-143460050(+)
chr3:143463072-143463672(+)
chr3:143463480-143464080(+)
chr3:143466190-143466790(+)
chr3:143468070-143468670(+)
chr3:143468926-143469526(+)
chr3:143469572-143470172(+)
chr3:143470412-143471012(+)
chr3:143470980-143471580(+)
chr3:143471748-143472348(+)
chr3:143472172-143472772(+)
chr3:143472938-143473538(+)
chr3:143474555-143475155(+)
chr3:143476497-143477097(+)
chr3:143481710-143482310(+)
chr3:143482300-143482900(+)
chr3:143484510-143485110(+)
chr3:143488388-143488988(+)
chr3:143489103-143489703(+)
chr3:143490060-143490660(+)
chr3:143490830-143491430(+)
chr3:143494140-143494740(+)
chr3:143500970-143501570(+)
chr3:143502689-143503289(+)
chr3:143503239-143503839(+)
chr3:143504949-143505549(+)
chr3:143505510-143506110(+)
chr3:143510136-143510736(+)
chr3:143512190-143512790(+)
chr3:143512726-143513326(+)
chr3:143513200-143513800(+)
chr3:143513683-143514283(+)
chr3:143514614-143515214(+)
chr3:143516010-143516610(+)
chr3:143516898-143517498(+)
chr3:143519750-143520350(+)
chr3:143524175-143524775(+)
chr3:143524810-143525410(+)
chr3:143525639-143526239(+)
chr3:143526790-143527390(+)
chr3:143527215-143527815(+)
chr3:143527993-143528593(+)
chr3:143528455-143529055(+)
chr3:143528961-143529561(+)
chr3:143529615-143530215(+)
chr3:143530478-143531078(+)
chr3:143531212-143531812(+)
chr3:143531946-143532546(+)
chr3:143532830-143533430(+)
chr3:143533326-143533926(+)
chr3:143533910-143534510(+)
chr3:143538118-143538718(+)
chr3:143539564-143540164(+)
chr3:143540610-143541210(+)
chr3:143541112-143541712(+)
chr3:143541733-143542333(+)
chr3:143543488-143544088(+)
chr3:143544257-143544857(+)
chr3:143545006-143545606(+)
chr3:143545455-143546055(+)
chr3:143546181-143546781(+)
chr3:143546890-143547490(+)
chr3:143548811-143549411(+)
chr3:143549971-143550571(+)
chr3:143550690-143551290(+)
chr3:143551157-143551757(+)
chr3:143554084-143554684(+)
chr3:143555802-143556402(+)
chr3:143556250-143556850(+)
chr3:143557850-143558450(+)
chr3:143558844-143559444(+)
chr3:143561670-143562270(+)
chr3:143562335-143562935(+)
chr3:143562890-143563490(+)
chr3:143563530-143564130(+)
chr3:143565611-143566211(+)
chr3:143566045-143566645(+)
chr3:143566472-143567072(+)
chr3:143567004-143567604(+)
chr3:143567411-143568011(+)
chr3:143568060-143568660(+)
chr3:143568606-143569206(+)
chr3:143569110-143569710(+)
chr3:143569603-143570203(+)
chr3:143570263-143570863(+)
chr3:143573928-143574528(+)
chr3:143575277-143575877(+)
chr3:143583936-143584536(+)
chr3:143588330-143588930(+)
chr3:143588930-143589530(+)
chr3:143589910-143590510(+)
chr3:143594271-143594871(+)
chr3:143596830-143597430(+)
chr3:143599250-143599850(+)
chr3:143599842-143600442(+)
chr3:143602335-143602935(+)
chr3:143603635-143604235(+)
chr3:143604050-143604650(+)
chr3:143604559-143605159(+)
chr3:143606930-143607530(+)
chr3:143607567-143608167(+)
chr3:143609600-143610200(+)
chr3:143610360-143610960(+)
chr3:143610814-143611414(+)
chr3:143611470-143612070(+)
chr3:143613890-143614490(+)
chr3:143614546-143615146(+)
chr3:143615237-143615837(+)
chr3:143616307-143616907(+)
chr3:143616717-143617317(+)
chr3:143617230-143617830(+)
chr3:143618290-143618890(+)
chr3:143619825-143620425(+)
chr3:143620980-143621580(+)
chr3:143637640-143638240(+)
chr3:143638074-143638674(+)
chr3:143639922-143640522(+)
chr3:143641630-143642230(+)
chr3:143642160-143642760(+)
chr3:143643435-143644035(+)
chr3:143644815-143645415(+)
chr3:143647440-143648040(+)
chr3:143649284-143649884(+)
chr3:143653823-143654423(+)
chr3:143654418-143655018(+)
chr3:143655610-143656210(+)
chr3:143662010-143662610(+)
chr3:143670092-143670692(+)
chr3:143671417-143672017(+)
chr3:143671950-143672550(+)
chr3:143674780-143675380(+)
chr3:143675417-143676017(+)
chr3:143677670-143678270(+)
chr3:143678850-143679450(+)
chr3:143679270-143679870(+)
chr3:143679930-143680530(+)
chr3:143682230-143682830(+)
chr3:143682700-143683300(+)
chr3:143685110-143685710(+)
chr3:143688829-143689429(+)
chr3:143689541-143690141(+)
chr3:143690004-143690604(+)
chr3:143690440-143691040(+)
chr3:143691199-143691799(+)
chr3:143691809-143692409(+)
chr3:143692289-143692889(+)
chr3:143693016-143693616(+)
chr3:143693576-143694176(+)
chr3:143694284-143694884(+)
chr3:143695001-143695601(+)
chr3:143696089-143696689(+)
chr3:143696680-143697280(+)
chr3:143697428-143698028(+)
chr3:143698411-143699011(+)
chr3:143699398-143699998(+)
chr3:143700128-143700728(+)
chr3:143703245-143703845(+)
chr3:143707103-143707703(+)
chr3:143707590-143708190(+)
chr3:143708196-143708796(+)
chr3:143710250-143710850(+)
chr3:143712270-143712870(+)
chr3:143714291-143714891(+)
chr3:143716173-143716773(+)
chr3:143717015-143717615(+)
chr3:143718215-143718815(+)
chr3:143720881-143721481(+)
chr3:143721800-143722400(+)
chr3:143724341-143724941(+)
chr3:143724810-143725410(+)
chr3:143726580-143727180(+)
chr3:143727325-143727925(+)
chr3:143729116-143729716(+)
chr3:143730031-143730631(+)
chr3:143732695-143733295(+)
chr3:143733130-143733730(+)
chr3:143733864-143734464(+)
chr3:143734603-143735203(+)
chr3:143737590-143738190(+)
chr3:143739235-143739835(+)
chr3:143739800-143740400(+)
chr3:143742218-143742818(+)
chr3:143746736-143747336(+)
chr3:143747479-143748079(+)
chr3:143748751-143749351(+)
chr3:143749948-143750548(+)
chr3:143750673-143751273(+)
chr3:143751463-143752063(+)
chr3:143751906-143752506(+)
chr3:143752510-143753110(+)
chr3:143753450-143754050(+)
chr3:143754169-143754769(+)
chr3:143755286-143755886(+)
chr3:143757990-143758590(+)
chr3:143758401-143759001(+)
chr3:143760574-143761174(+)
chr3:143764515-143765115(+)
chr3:143766530-143767130(+)
chr3:143767169-143767769(+)
chr3:143768115-143768715(+)
chr3:143769530-143770130(+)
chr3:143769942-143770542(+)
chr3:143770350-143770950(+)
chr3:143771009-143771609(+)
chr3:143771866-143772466(+)
chr3:143772394-143772994(+)
chr3:143774336-143774936(+)
chr3:143775090-143775690(+)
chr3:143777450-143778050(+)
chr3:143778985-143779585(+)
chr3:143782270-143782870(+)
chr3:143782800-143783400(+)
chr3:143783230-143783830(+)
chr3:143783650-143784250(+)
chr3:143785470-143786070(+)
chr3:143785870-143786470(+)
chr3:143787090-143787690(+)
chr3:143788240-143788840(+)
chr3:143790381-143790981(+)
chr3:143790830-143791430(+)
chr3:143791928-143792528(+)
chr3:143793090-143793690(+)
chr3:143794770-143795370(+)
chr3:143798370-143798970(+)
chr3:143802130-143802730(+)
chr3:143803704-143804304(+)
chr3:143804696-143805296(+)
chr3:143805730-143806330(+)
chr3:143814745-143815345(+)
chr3:143815272-143815872(+)
chr3:143815908-143816508(+)
chr3:143816880-143817480(+)
chr3:143818165-143818765(+)
chr3:143821104-143821704(+)
chr3:143822985-143823585(+)
chr3:143823435-143824035(+)
chr3:143824320-143824920(+)
chr3:143825719-143826319(+)
chr3:143826687-143827287(+)
chr3:143828669-143829269(+)
chr3:143829513-143830113(+)
chr3:143830861-143831461(+)
chr3:143831830-143832430(+)
chr3:143833536-143834136(+)
chr3:143834260-143834860(+)
chr3:143837608-143838208(+)
chr3:143838390-143838990(+)
chr3:143842030-143842630(+)
chr3:143842675-143843275(+)
chr3:143845855-143846455(+)
chr3:143846443-143847043(+)
chr3:143846943-143847543(+)
chr3:143847818-143848418(+)
chr3:143848293-143848893(+)
chr3:143848765-143849365(+)
chr3:143853274-143853874(+)
chr3:143854247-143854847(+)
chr3:143859890-143860490(+)
chr3:143860334-143860934(+)
chr3:143861086-143861686(+)
chr3:143861892-143862492(+)
chr3:143862710-143863310(+)
chr3:143867190-143867790(+)
chr3:143867630-143868230(+)
chr3:143868914-143869514(+)
chr3:143873030-143873630(+)
chr3:143873530-143874130(+)
chr3:143875110-143875710(+)
chr3:143876022-143876622(+)
chr3:143877530-143878130(+)
chr3:143878212-143878812(+)
chr3:143879495-143880095(+)
chr3:143880179-143880779(+)
chr3:143880824-143881424(+)
chr3:143882664-143883264(+)
chr3:143884363-143884963(+)
chr3:143887010-143887610(+)
chr3:143887677-143888277(+)
chr3:143889290-143889890(+)
chr3:143892310-143892910(+)
chr3:143894177-143894777(+)
chr3:143894850-143895450(+)
chr3:143896469-143897069(+)
chr3:143897930-143898530(+)
chr3:143898383-143898983(+)
chr3:143899712-143900312(+)
chr3:143900150-143900750(+)
chr3:143900750-143901350(+)
chr3:143901230-143901830(+)
chr3:143904027-143904627(+)
chr3:143905849-143906449(+)
chr3:143906512-143907112(+)
chr3:143907066-143907666(+)
chr3:143907763-143908363(+)
chr3:143908174-143908774(+)
chr3:143915752-143916352(+)
chr3:143916342-143916942(+)
chr3:143918165-143918765(+)
chr3:143918726-143919326(+)
chr3:143919228-143919828(+)
chr3:143921905-143922505(+)
chr3:143925590-143926190(+)
chr3:143930560-143931160(+)
chr3:143931246-143931846(+)
chr3:143940485-143941085(+)
chr3:143943550-143944150(+)
chr3:143948097-143948697(+)
chr3:143948721-143949321(+)
chr3:143951230-143951830(+)
chr3:143954170-143954770(+)
chr3:143956125-143956725(+)
chr3:143957889-143958489(+)
chr3:143958935-143959535(+)
chr3:143960140-143960740(+)
chr3:143960954-143961554(+)
chr3:143961418-143962018(+)
chr3:143963448-143964048(+)
chr3:143971444-143972044(+)
chr3:143972030-143972630(+)
chr3:143976076-143976676(+)
chr3:143978010-143978610(+)
chr3:143980066-143980666(+)
chr3:143981970-143982570(+)
chr3:143982466-143983066(+)
chr3:143983120-143983720(+)
chr3:143983560-143984160(+)
chr3:143984313-143984913(+)
chr3:143984910-143985510(+)
chr3:143985755-143986355(+)
chr3:143988831-143989431(+)
chr3:143989990-143990590(+)
chr3:143991479-143992079(+)
chr3:143992354-143992954(+)
chr3:143993220-143993820(+)
chr3:143997900-143998500(+)
chr3:144001036-144001636(+)
chr3:144005778-144006378(+)
chr3:144007810-144008410(+)
chr3:144009884-144010484(+)
chr3:144011073-144011673(+)
chr3:144013890-144014490(+)
chr3:144014335-144014935(+)
chr3:144021083-144021683(+)
chr3:144021650-144022250(+)
chr3:144024050-144024650(+)
chr3:144024890-144025490(+)
chr3:144025830-144026430(+)
chr3:144026698-144027298(+)
chr3:144027310-144027910(+)
chr3:144030740-144031340(+)
chr3:144031538-144032138(+)
chr3:144033500-144034100(+)
chr3:144036690-144037290(+)
chr3:144037814-144038414(+)
chr3:144039984-144040584(+)
chr3:144042766-144043366(+)
chr3:144043915-144044515(+)
chr3:144051738-144052338(+)
chr3:144056930-144057530(+)
chr3:144058595-144059195(+)
chr3:144060210-144060810(+)
chr3:144061630-144062230(+)
chr3:144062636-144063236(+)
chr3:144063824-144064424(+)
chr3:144065210-144065810(+)
chr3:144068270-144068870(+)
chr3:144068860-144069460(+)
chr3:144069744-144070344(+)
chr3:144070532-144071132(+)
chr3:144076975-144077575(+)
chr3:144077685-144078285(+)
chr3:144078879-144079479(+)
chr3:144079740-144080340(+)
chr3:144080190-144080790(+)
chr3:144080836-144081436(+)
chr3:144081812-144082412(+)
chr3:144082639-144083239(+)
chr3:144083524-144084124(+)
chr3:144088037-144088637(+)
chr3:144090650-144091250(+)
chr3:144091428-144092028(+)
chr3:144093778-144094378(+)
chr3:144099591-144100191(+)
chr3:144100370-144100970(+)
chr3:144102381-144102981(+)
chr3:144103101-144103701(+)
chr3:144109590-144110190(+)
chr3:144111910-144112510(+)
chr3:144112785-144113385(+)
chr3:144113655-144114255(+)
chr3:144118090-144118690(+)
chr3:144121776-144122376(+)
chr3:144124090-144124690(+)
chr3:144126070-144126670(+)
chr3:144126682-144127282(+)
chr3:144128016-144128616(+)
chr3:144128530-144129130(+)
chr3:144132580-144133180(+)
chr3:144133300-144133900(+)
chr3:144134138-144134738(+)
chr3:144135652-144136252(+)
chr3:144136342-144136942(+)
chr3:144137050-144137650(+)
chr3:144141670-144142270(+)
chr3:144143361-144143961(+)
chr3:144143927-144144527(+)
chr3:144145110-144145710(+)
chr3:144145740-144146340(+)
chr3:144148432-144149032(+)
chr3:144151887-144152487(+)
chr3:144152510-144153110(+)
chr3:144156705-144157305(+)
chr3:144162774-144163374(+)
chr3:144163270-144163870(+)
chr3:144172090-144172690(+)
chr3:144174813-144175413(+)
chr3:144175555-144176155(+)
chr3:144176610-144177210(+)
chr3:144177047-144177647(+)
chr3:144181010-144181610(+)
chr3:144181710-144182310(+)
chr3:144182238-144182838(+)
chr3:144182682-144183282(+)
chr3:144184877-144185477(+)
chr3:144185815-144186415(+)
chr3:144188154-144188754(+)
chr3:144189340-144189940(+)
chr3:144190170-144190770(+)
chr3:144190670-144191270(+)
chr3:144193375-144193975(+)
chr3:144194710-144195310(+)
chr3:144196325-144196925(+)
chr3:144199150-144199750(+)
chr3:144201710-144202310(+)
chr3:144202815-144203415(+)
chr3:144207630-144208230(+)
chr3:144210066-144210666(+)
chr3:144214951-144215551(+)
chr3:144216222-144216822(+)
chr3:144218160-144218760(+)
chr3:144220680-144221280(+)
chr3:144221173-144221773(+)
chr3:144222130-144222730(+)
chr3:144223350-144223950(+)
chr3:144224953-144225553(+)
chr3:144225630-144226230(+)
chr3:144230470-144231070(+)
chr3:144234817-144235417(+)
chr3:144235254-144235854(+)
chr3:144235770-144236370(+)
chr3:144239130-144239730(+)
chr3:144239870-144240470(+)
chr3:144241178-144241778(+)
chr3:144242124-144242724(+)
chr3:144243175-144243775(+)
chr3:144247340-144247940(+)
chr3:144248290-144248890(+)
chr3:144248930-144249530(+)
chr3:144249514-144250114(+)
chr3:144251950-144252550(+)
chr3:144252724-144253324(+)
chr3:144254852-144255452(+)
chr3:144255733-144256333(+)
chr3:144266400-144267000(+)
chr3:144267021-144267621(+)
chr3:144267904-144268504(+)
chr3:144271430-144272030(+)
chr3:144272182-144272782(+)
chr3:144275146-144275746(+)
chr3:144276053-144276653(+)
chr3:144277240-144277840(+)
chr3:144278105-144278705(+)
chr3:144279730-144280330(+)
chr3:144282751-144283351(+)
chr3:144285060-144285660(+)
chr3:144288341-144288941(+)
chr3:144300875-144301475(+)
chr3:144302100-144302700(+)
chr3:144302550-144303150(+)
chr3:144304128-144304728(+)
chr3:144305117-144305717(+)
chr3:144309562-144310162(+)
chr3:144310880-144311480(+)
chr3:144312570-144313170(+)
chr3:144317750-144318350(+)
chr3:144324475-144325075(+)
chr3:144326250-144326850(+)
chr3:144328010-144328610(+)
chr3:144339071-144339671(+)
chr3:144341525-144342125(+)
chr3:144343393-144343993(+)
chr3:144343950-144344550(+)
chr3:144345640-144346240(+)
chr3:144346662-144347262(+)
chr3:144354255-144354855(+)
chr3:144355590-144356190(+)
chr3:144356050-144356650(+)
chr3:144362440-144363040(+)
chr3:144364029-144364629(+)
chr3:144365450-144366050(+)
chr3:144365880-144366480(+)
chr3:144369130-144369730(+)
chr3:144371327-144371927(+)
chr3:144374110-144374710(+)
chr3:144375790-144376390(+)
chr3:144377990-144378590(+)
chr3:144378450-144379050(+)
chr3:144378982-144379582(+)
chr3:144381519-144382119(+)
chr3:144382155-144382755(+)
chr3:144384378-144384978(+)
chr3:144387410-144388010(+)
chr3:144389286-144389886(+)
chr3:144392050-144392650(+)
chr3:144392910-144393510(+)
chr3:144394550-144395150(+)
chr3:144395937-144396537(+)
chr3:144400660-144401260(+)
chr3:144401195-144401795(+)
chr3:144402155-144402755(+)
chr3:144406606-144407206(+)
chr3:144409310-144409910(+)
chr3:144409750-144410350(+)
chr3:144411130-144411730(+)
chr3:144412970-144413570(+)
chr3:144418350-144418950(+)
chr3:144419490-144420090(+)
chr3:144420000-144420600(+)
chr3:144420490-144421090(+)
chr3:144428390-144428990(+)
chr3:144438390-144438990(+)
chr3:144442375-144442975(+)
chr3:144451760-144452360(+)
chr3:144452950-144453550(+)
chr3:144455983-144456583(+)
chr3:144456712-144457312(+)
chr3:144461837-144462437(+)
chr3:144465378-144465978(+)
chr3:144466018-144466618(+)
chr3:144466530-144467130(+)
chr3:144468569-144469169(+)
chr3:144469275-144469875(+)
chr3:144473250-144473850(+)
chr3:144474675-144475275(+)
chr3:144475370-144475970(+)
chr3:144476435-144477035(+)
chr3:144479564-144480164(+)
chr3:144482737-144483337(+)
chr3:144485310-144485910(+)
chr3:144489082-144489682(+)
chr3:144489550-144490150(+)
chr3:144490281-144490881(+)
chr3:144493557-144494157(+)
chr3:144494332-144494932(+)
chr3:144496697-144497297(+)
chr3:144497234-144497834(+)
chr3:144509830-144510430(+)
chr3:144511775-144512375(+)
chr3:144520470-144521070(+)
chr3:144525173-144525773(+)
chr3:144528926-144529526(+)
chr3:144529757-144530357(+)
chr3:144532173-144532773(+)
chr3:144533550-144534150(+)
chr3:144534402-144535002(+)
chr3:144535081-144535681(+)
chr3:144538840-144539440(+)
chr3:144539492-144540092(+)
chr3:144540305-144540905(+)
chr3:144541010-144541610(+)
chr3:144541432-144542032(+)
chr3:144550680-144551280(+)
chr3:144558771-144559371(+)
chr3:144559604-144560204(+)
chr3:144561844-144562444(+)
chr3:144565030-144565630(+)
chr3:144570460-144571060(+)
chr3:144571690-144572290(+)
chr3:144572310-144572910(+)
chr3:144572750-144573350(+)
chr3:144575140-144575740(+)
chr3:144577960-144578560(+)
chr3:144579950-144580550(+)
chr3:144583333-144583933(+)
chr3:144584710-144585310(+)
chr3:144585258-144585858(+)
chr3:144585679-144586279(+)
chr3:144587238-144587838(+)
chr3:144591895-144592495(+)
chr3:144593960-144594560(+)
chr3:144596018-144596618(+)
chr3:144598493-144599093(+)
chr3:144604670-144605270(+)
chr3:144613385-144613985(+)
chr3:144614010-144614610(+)
chr3:144617630-144618230(+)
chr3:144618126-144618726(+)
chr3:144619083-144619683(+)
chr3:144619832-144620432(+)
chr3:144622830-144623430(+)
chr3:144623434-144624034(+)
chr3:144626218-144626818(+)
chr3:144631690-144632290(+)
chr3:144633920-144634520(+)
chr3:144639930-144640530(+)
chr3:144640515-144641115(+)
chr3:144641390-144641990(+)
chr3:144641829-144642429(+)
chr3:144648310-144648910(+)
chr3:144650290-144650890(+)
chr3:144654050-144654650(+)
chr3:144657470-144658070(+)
chr3:144659310-144659910(+)
chr3:144660826-144661426(+)
chr3:144663680-144664280(+)
chr3:144666466-144667066(+)
chr3:144667483-144668083(+)
chr3:144672802-144673402(+)
chr3:144676110-144676710(+)
chr3:144677375-144677975(+)
chr3:144681654-144682254(+)
chr3:144682608-144683208(+)
chr3:144685538-144686138(+)
chr3:144686030-144686630(+)
chr3:144687240-144687840(+)
chr3:144687696-144688296(+)
chr3:144688880-144689480(+)
chr3:144698157-144698757(+)
chr3:144698795-144699395(+)
chr3:144701410-144702010(+)
chr3:144703231-144703831(+)
chr3:144703820-144704420(+)
chr3:144704580-144705180(+)
chr3:144707810-144708410(+)
chr3:144708557-144709157(+)
chr3:144709530-144710130(+)
chr3:144711946-144712546(+)
chr3:144713840-144714440(+)
chr3:144717110-144717710(+)
chr3:144718330-144718930(+)
chr3:144718770-144719370(+)
chr3:144725024-144725624(+)
chr3:144732100-144732700(+)
chr3:144732690-144733290(+)
chr3:144733330-144733930(+)
chr3:144733955-144734555(+)
chr3:144736702-144737302(+)
chr3:144739150-144739750(+)
chr3:144739828-144740428(+)
chr3:144741210-144741810(+)
chr3:144745990-144746590(+)
chr3:144748436-144749036(+)
chr3:144751609-144752209(+)
chr3:144752890-144753490(+)
chr3:144753893-144754493(+)
chr3:144757240-144757840(+)
chr3:144758950-144759550(+)
chr3:144759490-144760090(+)
chr3:144760870-144761470(+)
chr3:144765915-144766515(+)
chr3:144768795-144769395(+)
chr3:144770270-144770870(+)
chr3:144772410-144773010(+)
chr3:144774110-144774710(+)
chr3:144775473-144776073(+)
chr3:144777137-144777737(+)
chr3:144780150-144780750(+)
chr3:144795935-144796535(+)
chr3:144797110-144797710(+)
chr3:144803875-144804475(+)
chr3:144804718-144805318(+)
chr3:144806591-144807191(+)
chr3:144807054-144807654(+)
chr3:144811390-144811990(+)
chr3:144812239-144812839(+)
chr3:144813430-144814030(+)
chr3:144815190-144815790(+)
chr3:144817290-144817890(+)
chr3:144827500-144828100(+)
chr3:144828370-144828970(+)
chr3:144828815-144829415(+)
chr3:144829590-144830190(+)
chr3:144830800-144831400(+)
chr3:144831350-144831950(+)
chr3:144832170-144832770(+)
chr3:144834471-144835071(+)
chr3:144836632-144837232(+)
chr3:144839030-144839630(+)
chr3:144842870-144843470(+)
chr3:144848275-144848875(+)
chr3:144850970-144851570(+)
chr3:144852406-144853006(+)
chr3:144853213-144853813(+)
chr3:144857210-144857810(+)
chr3:144858570-144859170(+)
chr3:144862074-144862674(+)
chr3:144863146-144863746(+)
chr3:144863710-144864310(+)
chr3:144865680-144866280(+)
chr3:144869815-144870415(+)
chr3:144870562-144871162(+)
chr3:144877370-144877970(+)
chr3:144879260-144879860(+)
chr3:144883450-144884050(+)
chr3:144887719-144888319(+)
chr3:144895500-144896100(+)
chr3:144898726-144899326(+)
chr3:144899290-144899890(+)
chr3:144899905-144900505(+)
chr3:144900934-144901534(+)
chr3:144902430-144903030(+)
chr3:144904311-144904911(+)
chr3:144905350-144905950(+)
chr3:144905947-144906547(+)
chr3:144907351-144907951(+)
chr3:144909235-144909835(+)
chr3:144914772-144915372(+)
chr3:144915221-144915821(+)
chr3:144918925-144919525(+)
chr3:144927211-144927811(+)
chr3:144931395-144931995(+)
chr3:144934990-144935590(+)
chr3:144937380-144937980(+)
chr3:144937808-144938408(+)
chr3:144939910-144940510(+)
chr3:144940831-144941431(+)
chr3:144942568-144943168(+)
chr3:144947248-144947848(+)
chr3:144953090-144953690(+)
chr3:144953910-144954510(+)
chr3:144958530-144959130(+)
chr3:144959610-144960210(+)
chr3:144960565-144961165(+)
chr3:144961599-144962199(+)
chr3:144964273-144964873(+)
chr3:144966640-144967240(+)
chr3:144967292-144967892(+)
chr3:144967990-144968590(+)
chr3:144968490-144969090(+)
chr3:144968978-144969578(+)
chr3:144975621-144976221(+)
chr3:144976330-144976930(+)
chr3:144976985-144977585(+)
chr3:144978505-144979105(+)
chr3:144980420-144981020(+)
chr3:144980840-144981440(+)
chr3:144984052-144984652(+)
chr3:144986780-144987380(+)
chr3:144990363-144990963(+)
chr3:144993030-144993630(+)
chr3:144993850-144994450(+)
chr3:144994630-144995230(+)
chr3:144995055-144995655(+)
chr3:145001770-145002370(+)
chr3:145004650-145005250(+)
chr3:145007340-145007940(+)
chr3:145008750-145009350(+)
chr3:145012284-145012884(+)
chr3:145012816-145013416(+)
chr3:145015746-145016346(+)
chr3:145021300-145021900(+)
chr3:145023210-145023810(+)
chr3:145024850-145025450(+)
chr3:145028948-145029548(+)
chr3:145030120-145030720(+)
chr3:145031470-145032070(+)
chr3:145032179-145032779(+)
chr3:145033903-145034503(+)
chr3:145041300-145041900(+)
chr3:145047710-145048310(+)
chr3:145050650-145051250(+)
chr3:145051453-145052053(+)
chr3:145053690-145054290(+)
chr3:145054482-145055082(+)
chr3:145056930-145057530(+)
chr3:145057938-145058538(+)
chr3:145058370-145058970(+)
chr3:145059530-145060130(+)
chr3:145060130-145060730(+)
chr3:145063950-145064550(+)
chr3:145065852-145066452(+)
chr3:145067316-145067916(+)
chr3:145069070-145069670(+)
chr3:145070368-145070968(+)
chr3:145071500-145072100(+)
chr3:145072853-145073453(+)
chr3:145075100-145075700(+)
chr3:145079443-145080043(+)
chr3:145085382-145085982(+)
chr3:145088366-145088966(+)
chr3:145089980-145090580(+)
chr3:145091630-145092230(+)
chr3:145093191-145093791(+)
chr3:145096730-145097330(+)
chr3:145097670-145098270(+)
chr3:145100990-145101590(+)
chr3:145102921-145103521(+)
chr3:145103770-145104370(+)
chr3:145104430-145105030(+)
chr3:145104882-145105482(+)
chr3:145111704-145112304(+)
chr3:145113320-145113920(+)
chr3:145116110-145116710(+)
chr3:145116810-145117410(+)
chr3:145117710-145118310(+)
chr3:145120810-145121410(+)
chr3:145123207-145123807(+)
chr3:145126770-145127370(+)
chr3:145127390-145127990(+)
chr3:145129379-145129979(+)
chr3:145130070-145130670(+)
chr3:145130970-145131570(+)
chr3:145138585-145139185(+)
chr3:145140200-145140800(+)
chr3:145140730-145141330(+)
chr3:145145370-145145970(+)
chr3:145145854-145146454(+)
chr3:145147245-145147845(+)
chr3:145148035-145148635(+)
chr3:145148510-145149110(+)
chr3:145150810-145151410(+)
chr3:145153010-145153610(+)
chr3:145155410-145156010(+)
chr3:145155834-145156434(+)
chr3:145156977-145157577(+)
chr3:145162490-145163090(+)
chr3:145166129-145166729(+)
chr3:145167350-145167950(+)
chr3:145167822-145168422(+)
chr3:145170410-145171010(+)
chr3:145171590-145172190(+)
chr3:145172264-145172864(+)
chr3:145175810-145176410(+)
chr3:145183580-145184180(+)
chr3:145184010-145184610(+)
chr3:145189470-145190070(+)
chr3:145191600-145192200(+)
chr3:145192820-145193420(+)
chr3:145195453-145196053(+)
chr3:145200422-145201022(+)
chr3:145201653-145202253(+)
chr3:145203220-145203820(+)
chr3:145208153-145208753(+)
chr3:145208914-145209514(+)
chr3:145209840-145210440(+)
chr3:145210254-145210854(+)
chr3:145214519-145215119(+)
chr3:145216650-145217250(+)
chr3:145217130-145217730(+)
chr3:145220853-145221453(+)
chr3:145224545-145225145(+)
chr3:145235126-145235726(+)
chr3:145236325-145236925(+)
chr3:145237382-145237982(+)
chr3:145239230-145239830(+)
chr3:145240650-145241250(+)
chr3:145249270-145249870(+)
chr3:145249920-145250520(+)
chr3:145250900-145251500(+)
chr3:145251379-145251979(+)
chr3:145252930-145253530(+)
chr3:145254155-145254755(+)
chr3:145256677-145257277(+)
chr3:145259863-145260463(+)
chr3:145264190-145264790(+)
chr3:145268243-145268843(+)
chr3:145272670-145273270(+)
chr3:145273970-145274570(+)
chr3:145274613-145275213(+)
chr3:145275084-145275684(+)
chr3:145275533-145276133(+)
chr3:145278366-145278966(+)
chr3:145281518-145282118(+)
chr3:145282370-145282970(+)
chr3:145289530-145290130(+)
chr3:145295050-145295650(+)
chr3:145296238-145296838(+)
chr3:145296970-145297570(+)
chr3:145301342-145301942(+)
chr3:145302370-145302970(+)
chr3:145305650-145306250(+)
chr3:145310910-145311510(+)
chr3:145311690-145312290(+)
chr3:145317155-145317755(+)
chr3:145317976-145318576(+)
chr3:145318593-145319193(+)
chr3:145319775-145320375(+)
chr3:145320755-145321355(+)
chr3:145322437-145323037(+)
chr3:145323574-145324174(+)
chr3:145324810-145325410(+)
chr3:145327750-145328350(+)
chr3:145328798-145329398(+)
chr3:145329623-145330223(+)
chr3:145330559-145331159(+)
chr3:145334470-145335070(+)
chr3:145334920-145335520(+)
chr3:145336910-145337510(+)
chr3:145337669-145338269(+)
chr3:145339220-145339820(+)
chr3:145339930-145340530(+)
chr3:145341075-145341675(+)
chr3:145341956-145342556(+)
chr3:145343995-145344595(+)
chr3:145345870-145346470(+)
chr3:145349080-145349680(+)
chr3:145353690-145354290(+)
chr3:145355170-145355770(+)
chr3:145356852-145357452(+)
chr3:145357584-145358184(+)
chr3:145358855-145359455(+)
chr3:145359315-145359915(+)
chr3:145359830-145360430(+)
chr3:145361727-145362327(+)
chr3:145364050-145364650(+)
chr3:145365130-145365730(+)
chr3:145366110-145366710(+)
chr3:145366570-145367170(+)
chr3:145367035-145367635(+)
chr3:145367790-145368390(+)
chr3:145369108-145369708(+)
chr3:145369632-145370232(+)
chr3:145372090-145372690(+)
chr3:145375290-145375890(+)
chr3:145375775-145376375(+)
chr3:145383420-145384020(+)
chr3:145387655-145388255(+)
chr3:145390410-145391010(+)
chr3:145391578-145392178(+)
chr3:145392650-145393250(+)
chr3:145393130-145393730(+)
chr3:145396068-145396668(+)
chr3:145398303-145398903(+)
chr3:145398757-145399357(+)
chr3:145400415-145401015(+)
chr3:145401063-145401663(+)
chr3:145405227-145405827(+)
chr3:145410440-145411040(+)
chr3:145414695-145415295(+)
chr3:145415891-145416491(+)
chr3:145416406-145417006(+)
chr3:145418860-145419460(+)
chr3:145419730-145420330(+)
chr3:145421015-145421615(+)
chr3:145421716-145422316(+)
chr3:145422915-145423515(+)
chr3:145424570-145425170(+)
chr3:145426275-145426875(+)
chr3:145427010-145427610(+)
chr3:145427450-145428050(+)
chr3:145428120-145428720(+)
chr3:145429590-145430190(+)
chr3:145430960-145431560(+)
chr3:145433450-145434050(+)
chr3:145434295-145434895(+)
chr3:145436798-145437398(+)
chr3:145437450-145438050(+)
chr3:145439035-145439635(+)
chr3:145439601-145440201(+)
chr3:145441844-145442444(+)
chr3:145445134-145445734(+)
chr3:145453362-145453962(+)
chr3:145457090-145457690(+)
chr3:145457588-145458188(+)
chr3:145463978-145464578(+)
chr3:145470291-145470891(+)
chr3:145471390-145471990(+)
chr3:145472573-145473173(+)
chr3:145477690-145478290(+)
chr3:145479550-145480150(+)
chr3:145480313-145480913(+)
chr3:145481810-145482410(+)
chr3:145485546-145486146(+)
chr3:145490190-145490790(+)
chr3:145491295-145491895(+)
chr3:145493448-145494048(+)
chr3:145494457-145495057(+)
chr3:145495510-145496110(+)
chr3:145497986-145498586(+)
chr3:145498977-145499577(+)
chr3:145503195-145503795(+)
chr3:145508199-145508799(+)
chr3:145515690-145516290(+)
chr3:145516404-145517004(+)
chr3:145516893-145517493(+)
chr3:145518255-145518855(+)
chr3:145518970-145519570(+)
chr3:145520281-145520881(+)
chr3:145521210-145521810(+)
chr3:145525659-145526259(+)
chr3:145530090-145530690(+)
chr3:145530610-145531210(+)
chr3:145533471-145534071(+)
chr3:145535573-145536173(+)
chr3:145537849-145538449(+)
chr3:145542510-145543110(+)
chr3:145548040-145548640(+)
chr3:145555510-145556110(+)
chr3:145558280-145558880(+)
chr3:145560232-145560832(+)
chr3:145566876-145567476(+)
chr3:145567950-145568550(+)
chr3:145572109-145572709(+)
chr3:145575627-145576227(+)
chr3:145576470-145577070(+)
chr3:145577215-145577815(+)
chr3:145580830-145581430(+)
chr3:145582030-145582630(+)
chr3:145583053-145583653(+)
chr3:145583696-145584296(+)
chr3:145585490-145586090(+)
chr3:145587486-145588086(+)
chr3:145589043-145589643(+)
chr3:145600101-145600701(+)
chr3:145604423-145605023(+)
chr3:145605313-145605913(+)
chr3:145606440-145607040(+)
chr3:145607290-145607890(+)
chr3:145608370-145608970(+)
chr3:145608975-145609575(+)
chr3:145610793-145611393(+)
chr3:145612170-145612770(+)
chr3:145613313-145613913(+)
chr3:145614130-145614730(+)
chr3:145615565-145616165(+)
chr3:145616246-145616846(+)
chr3:145616987-145617587(+)
chr3:145617730-145618330(+)
chr3:145618143-145618743(+)
chr3:145619830-145620430(+)
chr3:145620789-145621389(+)
chr3:145621212-145621812(+)
chr3:145621797-145622397(+)
chr3:145622700-145623300(+)
chr3:145623400-145624000(+)
chr3:145623982-145624582(+)
chr3:145624417-145625017(+)
chr3:145628703-145629303(+)
chr3:145633477-145634077(+)
chr3:145635630-145636230(+)
chr3:145636150-145636750(+)
chr3:145642030-145642630(+)
chr3:145643670-145644270(+)
chr3:145645352-145645952(+)
chr3:145652255-145652855(+)
chr3:145654683-145655283(+)
chr3:145655490-145656090(+)
chr3:145657155-145657755(+)
chr3:145659702-145660302(+)
chr3:145660590-145661190(+)
chr3:145661035-145661635(+)
chr3:145661586-145662186(+)
chr3:145663870-145664470(+)
chr3:145669116-145669716(+)
chr3:145669598-145670198(+)
chr3:145670181-145670781(+)
chr3:145670977-145671577(+)
chr3:145672570-145673170(+)
chr3:145677587-145678187(+)
chr3:145678473-145679073(+)
chr3:145685496-145686096(+)
chr3:145688530-145689130(+)
chr3:145688984-145689584(+)
chr3:145689454-145690054(+)
chr3:145690915-145691515(+)
chr3:145695830-145696430(+)
chr3:145698120-145698720(+)
chr3:145698780-145699380(+)
chr3:145700804-145701404(+)
chr3:145702820-145703420(+)
chr3:145704380-145704980(+)
chr3:145709069-145709669(+)
chr3:145710330-145710930(+)
chr3:145711015-145711615(+)
chr3:145715214-145715814(+)
chr3:145716610-145717210(+)
chr3:145717370-145717970(+)
chr3:145718129-145718729(+)
chr3:145719705-145720305(+)
chr3:145722420-145723020(+)
chr3:145726290-145726890(+)
chr3:145730790-145731390(+)
chr3:145731275-145731875(+)
chr3:145732510-145733110(+)
chr3:145733658-145734258(+)
chr3:145734478-145735078(+)
chr3:145737140-145737740(+)
chr3:145738674-145739274(+)
chr3:145741927-145742527(+)
chr3:145744223-145744823(+)
chr3:145744625-145745225(+)
chr3:145750590-145751190(+)
chr3:145752060-145752660(+)
chr3:145753054-145753654(+)
chr3:145755399-145755999(+)
chr3:145756415-145757015(+)
chr3:145761752-145762352(+)
chr3:145762550-145763150(+)
chr3:145767660-145768260(+)
chr3:145768396-145768996(+)
chr3:145768975-145769575(+)
chr3:145769911-145770511(+)
chr3:145770555-145771155(+)
chr3:145776024-145776624(+)
chr3:145776692-145777292(+)
chr3:145780183-145780783(+)
chr3:145782029-145782629(+)
chr3:145783206-145783806(+)
chr3:145783950-145784550(+)
chr3:145784729-145785329(+)
chr3:145787579-145788179(+)
chr3:145788282-145788882(+)
chr3:145789649-145790249(+)
chr3:145790492-145791092(+)
chr3:145792963-145793563(+)
chr3:145794170-145794770(+)
chr3:145794865-145795465(+)
chr3:145795700-145796300(+)
chr3:145797730-145798330(+)
chr3:145798225-145798825(+)
chr3:145799936-145800536(+)
chr3:145800904-145801504(+)
chr3:145803330-145803930(+)
chr3:145803736-145804336(+)
chr3:145808128-145808728(+)
chr3:145809033-145809633(+)
chr3:145809932-145810532(+)
chr3:145810840-145811440(+)
chr3:145811607-145812207(+)
chr3:145814229-145814829(+)
chr3:145817850-145818450(+)
chr3:145818629-145819229(+)
chr3:145819458-145820058(+)
chr3:145820690-145821290(+)
chr3:145821751-145822351(+)
chr3:145823982-145824582(+)
chr3:145824698-145825298(+)
chr3:145826870-145827470(+)
chr3:145827869-145828469(+)
chr3:145828790-145829390(+)
chr3:145829730-145830330(+)
chr3:145831483-145832083(+)
chr3:145833297-145833897(+)
chr3:145835082-145835682(+)
chr3:145835579-145836179(+)
chr3:145836731-145837331(+)
chr3:145839423-145840023(+)
chr3:145841807-145842407(+)
chr3:145843150-145843750(+)
chr3:145843615-145844215(+)
chr3:145844270-145844870(+)
chr3:145846673-145847273(+)
chr3:145848604-145849204(+)
chr3:145849188-145849788(+)
chr3:145849698-145850298(+)
chr3:145850150-145850750(+)
chr3:145851128-145851728(+)
chr3:145852136-145852736(+)
chr3:145852860-145853460(+)
chr3:145854326-145854926(+)
chr3:145855454-145856054(+)
chr3:145856595-145857195(+)
chr3:145857297-145857897(+)
chr3:145857750-145858350(+)
chr3:145859875-145860475(+)
chr3:145860433-145861033(+)
chr3:145860970-145861570(+)
chr3:145861470-145862070(+)
chr3:145863291-145863891(+)
chr3:145864190-145864790(+)
chr3:145866119-145866719(+)
chr3:145870477-145871077(+)
chr3:145871071-145871671(+)
chr3:145871950-145872550(+)
chr3:145872657-145873257(+)
chr3:145873756-145874356(+)
chr3:145874403-145875003(+)
chr3:145875180-145875780(+)
chr3:145875737-145876337(+)
chr3:145876235-145876835(+)
chr3:145876793-145877393(+)
chr3:145877476-145878076(+)
chr3:145877890-145878490(+)
chr3:145878760-145879360(+)
chr3:145879257-145879857(+)
chr3:145880179-145880779(+)
chr3:145881278-145881878(+)
chr3:145881752-145882352(+)
chr3:145882170-145882770(+)
chr3:145882611-145883211(+)
chr3:145883065-145883665(+)
chr3:145883548-145884148(+)
chr3:145884108-145884708(+)
chr3:145884522-145885122(+)
chr3:145884975-145885575(+)
chr3:145887508-145888108(+)
chr3:145888300-145888900(+)
chr3:145890280-145890880(+)
chr3:145892410-145893010(+)
chr3:145894360-145894960(+)
chr3:145894831-145895431(+)
chr3:145895250-145895850(+)
chr3:145895699-145896299(+)
chr3:145896490-145897090(+)
chr3:145898833-145899433(+)
chr3:145902283-145902883(+)
chr3:145905054-145905654(+)
chr3:145905910-145906510(+)
chr3:145906790-145907390(+)
chr3:145907223-145907823(+)
chr3:145908744-145909344(+)
chr3:145911693-145912293(+)
chr3:145912731-145913331(+)
chr3:145913180-145913780(+)
chr3:145914403-145915003(+)
chr3:145917290-145917890(+)
chr3:145918139-145918739(+)
chr3:145921478-145922078(+)
chr3:145923095-145923695(+)
chr3:145927115-145927715(+)
chr3:145928030-145928630(+)
chr3:145932130-145932730(+)
chr3:145934443-145935043(+)
chr3:145935007-145935607(+)
chr3:145936588-145937188(+)
chr3:145938956-145939556(+)
chr3:145940183-145940783(+)
chr3:145941099-145941699(+)
chr3:145942314-145942914(+)
chr3:145943960-145944560(+)
chr3:145944710-145945310(+)
chr3:145945149-145945749(+)
chr3:145946395-145946995(+)
chr3:145946806-145947406(+)
chr3:145947530-145948130(+)
chr3:145953454-145954054(+)
chr3:145956270-145956870(+)
chr3:145959531-145960131(+)
chr3:145962320-145962920(+)
chr3:145963524-145964124(+)
chr3:145964114-145964714(+)
chr3:145964630-145965230(+)
chr3:145965456-145966056(+)
chr3:145966307-145966907(+)
chr3:145966857-145967457(+)
chr3:145967631-145968231(+)
chr3:145968252-145968852(+)
chr3:145968653-145969253(+)
chr3:145969433-145970033(+)
chr3:145970257-145970857(+)
chr3:145970915-145971515(+)
chr3:145972388-145972988(+)
chr3:145974514-145975114(+)
chr3:145977774-145978374(+)
chr3:145979580-145980180(+)
chr3:145980088-145980688(+)
chr3:145981330-145981930(+)
chr3:145983430-145984030(+)
chr3:145984124-145984724(+)
chr3:145986980-145987580(+)
chr3:145992002-145992602(+)
chr3:145992487-145993087(+)
chr3:145993046-145993646(+)
chr3:145995148-145995748(+)
chr3:145995649-145996249(+)
chr3:145996649-145997249(+)
chr3:145997650-145998250(+)
chr3:145998565-145999165(+)
chr3:146001642-146002242(+)
chr3:146002515-146003115(+)
chr3:146009210-146009810(+)
chr3:146011075-146011675(+)
chr3:146016310-146016910(+)
chr3:146016868-146017468(+)
chr3:146018430-146019030(+)
chr3:146023130-146023730(+)
chr3:146024488-146025088(+)
chr3:146025035-146025635(+)
chr3:146025879-146026479(+)
chr3:146026378-146026978(+)
chr3:146029851-146030451(+)
chr3:146031029-146031629(+)
chr3:146031503-146032103(+)
chr3:146032563-146033163(+)
chr3:146034460-146035060(+)
chr3:146038050-146038650(+)
chr3:146039833-146040433(+)
chr3:146040434-146041034(+)
chr3:146042970-146043570(+)
chr3:146044070-146044670(+)
chr3:146044796-146045396(+)
chr3:146047790-146048390(+)
chr3:146049350-146049950(+)
chr3:146051852-146052452(+)
chr3:146053070-146053670(+)
chr3:146054070-146054670(+)
chr3:146055683-146056283(+)
chr3:146056997-146057597(+)
chr3:146060701-146061301(+)
chr3:146061227-146061827(+)
chr3:146062780-146063380(+)
chr3:146063600-146064200(+)
chr3:146064195-146064795(+)
chr3:146064624-146065224(+)
chr3:146066920-146067520(+)
chr3:146067770-146068370(+)
chr3:146071350-146071950(+)
chr3:146072074-146072674(+)
chr3:146074005-146074605(+)
chr3:146074772-146075372(+)
chr3:146075530-146076130(+)
chr3:146077910-146078510(+)
chr3:146078590-146079190(+)
chr3:146079650-146080250(+)
chr3:146081743-146082343(+)
chr3:146085250-146085850(+)
chr3:146085730-146086330(+)
chr3:146087430-146088030(+)
chr3:146089620-146090220(+)
chr3:146091358-146091958(+)
chr3:146091852-146092452(+)
chr3:146092882-146093482(+)
chr3:146093650-146094250(+)
chr3:146094450-146095050(+)
chr3:146095370-146095970(+)
chr3:146096370-146096970(+)
chr3:146097737-146098337(+)
chr3:146098550-146099150(+)
chr3:146100069-146100669(+)
chr3:146100630-146101230(+)
chr3:146102331-146102931(+)
chr3:146105296-146105896(+)
chr3:146105710-146106310(+)
chr3:146106950-146107550(+)
chr3:146107691-146108291(+)
chr3:146108255-146108855(+)
chr3:146108672-146109272(+)
chr3:146109370-146109970(+)
chr3:146112410-146113010(+)
chr3:146114490-146115090(+)
chr3:146120890-146121490(+)
chr3:146121386-146121986(+)
chr3:146122069-146122669(+)
chr3:146122490-146123090(+)
chr3:146123120-146123720(+)
chr3:146123938-146124538(+)
chr3:146125140-146125740(+)
chr3:146125634-146126234(+)
chr3:146126348-146126948(+)
chr3:146126990-146127590(+)
chr3:146127470-146128070(+)
chr3:146127930-146128530(+)
chr3:146128463-146129063(+)
chr3:146128970-146129570(+)
chr3:146129460-146130060(+)
chr3:146130387-146130987(+)
chr3:146131090-146131690(+)
chr3:146131630-146132230(+)
chr3:146134096-146134696(+)
chr3:146135683-146136283(+)
chr3:146136260-146136860(+)
chr3:146139004-146139604(+)
chr3:146139523-146140123(+)
chr3:146140042-146140642(+)
chr3:146140643-146141243(+)
chr3:146143053-146143653(+)
chr3:146149007-146149607(+)
chr3:146160490-146161090(+)
chr3:146163430-146164030(+)
chr3:146166763-146167363(+)
chr3:146167324-146167924(+)
chr3:146169120-146169720(+)
chr3:146170290-146170890(+)
chr3:146170955-146171555(+)
chr3:146172440-146173040(+)
chr3:146173490-146174090(+)
chr3:146176015-146176615(+)
chr3:146179301-146179901(+)
chr3:146180713-146181313(+)
chr3:146181885-146182485(+)
chr3:146183465-146184065(+)
chr3:146184234-146184834(+)
chr3:146185473-146186073(+)
chr3:146185894-146186494(+)
chr3:146186491-146187091(+)
chr3:146186947-146187547(+)
chr3:146187395-146187995(+)
chr3:146188104-146188704(+)
chr3:146189995-146190595(+)
chr3:146190406-146191006(+)
chr3:146191370-146191970(+)
chr3:146192531-146193131(+)
chr3:146194036-146194636(+)
chr3:146201520-146202120(+)
chr3:146202070-146202670(+)
chr3:146209013-146209613(+)
chr3:146210936-146211536(+)
chr3:146211443-146212043(+)
chr3:146213519-146214119(+)
chr3:146213957-146214557(+)
chr3:146214365-146214965(+)
chr3:146215110-146215710(+)
chr3:146215738-146216338(+)
chr3:146219975-146220575(+)
chr3:146220696-146221296(+)
chr3:146221303-146221903(+)
chr3:146221770-146222370(+)
chr3:146222398-146222998(+)
chr3:146223217-146223817(+)
chr3:146223662-146224262(+)
chr3:146224250-146224850(+)
chr3:146225058-146225658(+)
chr3:146227698-146228298(+)
chr3:146228635-146229235(+)
chr3:146229136-146229736(+)
chr3:146230572-146231172(+)
chr3:146231345-146231945(+)
chr3:146232310-146232910(+)
chr3:146234590-146235190(+)
chr3:146235711-146236311(+)
chr3:146239142-146239742(+)
chr3:146239809-146240409(+)
chr3:146240436-146241036(+)
chr3:146241211-146241811(+)
chr3:146242613-146243213(+)
chr3:146245430-146246030(+)
chr3:146246646-146247246(+)
chr3:146248250-146248850(+)
chr3:146250054-146250654(+)
chr3:146251170-146251770(+)
chr3:146252632-146253232(+)
chr3:146254337-146254937(+)
chr3:146255274-146255874(+)
chr3:146257158-146257758(+)
chr3:146257916-146258516(+)
chr3:146258641-146259241(+)
chr3:146259380-146259980(+)
chr3:146259893-146260493(+)
chr3:146260675-146261275(+)
chr3:146261157-146261757(+)
chr3:146261598-146262198(+)
chr3:146262207-146262807(+)
chr3:146262695-146263295(+)
chr3:146263795-146264395(+)
chr3:146264232-146264832(+)
chr3:146264810-146265410(+)
chr3:146267235-146267835(+)
chr3:146267752-146268352(+)
chr3:146268759-146269359(+)
chr3:146272126-146272726(+)
chr3:146273024-146273624(+)
chr3:146275150-146275750(+)
chr3:146279150-146279750(+)
chr3:146279558-146280158(+)
chr3:146283970-146284570(+)
chr3:146287200-146287800(+)
chr3:146287830-146288430(+)
chr3:146292794-146293394(+)
chr3:146293313-146293913(+)
chr3:146295354-146295954(+)
chr3:146297877-146298477(+)
chr3:146298837-146299437(+)
chr3:146299280-146299880(+)
chr3:146299738-146300338(+)
chr3:146300695-146301295(+)
chr3:146302838-146303438(+)
chr3:146305130-146305730(+)
chr3:146306190-146306790(+)
chr3:146307116-146307716(+)
chr3:146307598-146308198(+)
chr3:146308178-146308778(+)
chr3:146308580-146309180(+)
chr3:146311472-146312072(+)
chr3:146312559-146313159(+)
chr3:146316221-146316821(+)
chr3:146317878-146318478(+)
chr3:146322773-146323373(+)
chr3:146323472-146324072(+)
chr3:146325210-146325810(+)
chr3:146325645-146326245(+)
chr3:146328090-146328690(+)
chr3:146329190-146329790(+)
chr3:146329712-146330312(+)
chr3:146335890-146336490(+)
chr3:146339404-146340004(+)
chr3:146342842-146343442(+)
chr3:146343880-146344480(+)
chr3:146344355-146344955(+)
chr3:146344950-146345550(+)
chr3:146349770-146350370(+)
chr3:146351450-146352050(+)
chr3:146352110-146352710(+)
chr3:146355625-146356225(+)
chr3:146356364-146356964(+)
chr3:146356830-146357430(+)
chr3:146357636-146358236(+)
chr3:146358095-146358695(+)
chr3:146358523-146359123(+)
chr3:146358963-146359563(+)
chr3:146359910-146360510(+)
chr3:146360763-146361363(+)
chr3:146363929-146364529(+)
chr3:146365030-146365630(+)
chr3:146366710-146367310(+)
chr3:146368658-146369258(+)
chr3:146370407-146371007(+)
chr3:146371656-146372256(+)
chr3:146372988-146373588(+)
chr3:146375790-146376390(+)
chr3:146376540-146377140(+)
chr3:146377160-146377760(+)
chr3:146382090-146382690(+)
chr3:146390650-146391250(+)
chr3:146394830-146395430(+)
chr3:146395619-146396219(+)
chr3:146396227-146396827(+)
chr3:146396969-146397569(+)
chr3:146398348-146398948(+)
chr3:146399026-146399626(+)
chr3:146399855-146400455(+)
chr3:146400532-146401132(+)
chr3:146408208-146408808(+)
chr3:146409932-146410532(+)
chr3:146411530-146412130(+)
chr3:146412530-146413130(+)
chr3:146414740-146415340(+)
chr3:146416750-146417350(+)
chr3:146418911-146419511(+)
chr3:146419990-146420590(+)
chr3:146420840-146421440(+)
chr3:146422918-146423518(+)
chr3:146423650-146424250(+)
chr3:146427110-146427710(+)
chr3:146427675-146428275(+)
chr3:146429870-146430470(+)
chr3:146430454-146431054(+)
chr3:146432860-146433460(+)
chr3:146433330-146433930(+)
chr3:146435150-146435750(+)
chr3:146442150-146442750(+)
chr3:146450024-146450624(+)
chr3:146456713-146457313(+)
chr3:146461952-146462552(+)
chr3:146463460-146464060(+)
chr3:146463881-146464481(+)
chr3:146464659-146465259(+)
chr3:146465110-146465710(+)
chr3:146465616-146466216(+)
chr3:146466720-146467320(+)
chr3:146467873-146468473(+)
chr3:146475430-146476030(+)
chr3:146479170-146479770(+)
chr3:146483690-146484290(+)
chr3:146484790-146485390(+)
chr3:146486650-146487250(+)
chr3:146488610-146489210(+)
chr3:146489310-146489910(+)
chr3:146490050-146490650(+)
chr3:146492450-146493050(+)
chr3:146494159-146494759(+)
chr3:146495530-146496130(+)
chr3:146496031-146496631(+)
chr3:146497170-146497770(+)
chr3:146497866-146498466(+)
chr3:146498733-146499333(+)
chr3:146499288-146499888(+)
chr3:146499710-146500310(+)
chr3:146500510-146501110(+)
chr3:146501112-146501712(+)
chr3:146503250-146503850(+)
chr3:146506170-146506770(+)
chr3:146513755-146514355(+)
chr3:146518190-146518790(+)
chr3:146518650-146519250(+)
chr3:146519142-146519742(+)
chr3:146521436-146522036(+)
chr3:146522290-146522890(+)
chr3:146522910-146523510(+)
chr3:146526590-146527190(+)
chr3:146527600-146528200(+)
chr3:146531184-146531784(+)
chr3:146532505-146533105(+)
chr3:146534470-146535070(+)
chr3:146535377-146535977(+)
chr3:146535995-146536595(+)
chr3:146536519-146537119(+)
chr3:146537710-146538310(+)
chr3:146539450-146540050(+)
chr3:146541312-146541912(+)
chr3:146545095-146545695(+)
chr3:146547890-146548490(+)
chr3:146549175-146549775(+)
chr3:146550601-146551201(+)
chr3:146551010-146551610(+)
chr3:146551650-146552250(+)
chr3:146552574-146553174(+)
chr3:146553090-146553690(+)
chr3:146553670-146554270(+)
chr3:146555917-146556517(+)
chr3:146557644-146558244(+)
chr3:146559430-146560030(+)
chr3:146561042-146561642(+)
chr3:146562978-146563578(+)
chr3:146565890-146566490(+)
chr3:146568672-146569272(+)
chr3:146569379-146569979(+)
chr3:146570835-146571435(+)
chr3:146572282-146572882(+)
chr3:146573410-146574010(+)
chr3:146578290-146578890(+)
chr3:146580356-146580956(+)
chr3:146580940-146581540(+)
chr3:146582061-146582661(+)
chr3:146582841-146583441(+)
chr3:146584270-146584870(+)
chr3:146587810-146588410(+)
chr3:146588570-146589170(+)
chr3:146589230-146589830(+)
chr3:146591460-146592060(+)
chr3:146593380-146593980(+)
chr3:146594010-146594610(+)
chr3:146599070-146599670(+)
chr3:146599637-146600237(+)
chr3:146600048-146600648(+)
chr3:146600943-146601543(+)
chr3:146602110-146602710(+)
chr3:146605376-146605976(+)
chr3:146605793-146606393(+)
chr3:146607320-146607920(+)
chr3:146609721-146610321(+)
chr3:146612048-146612648(+)
chr3:146612806-146613406(+)
chr3:146613801-146614401(+)
chr3:146614394-146614994(+)
chr3:146614875-146615475(+)
chr3:146616882-146617482(+)
chr3:146618410-146619010(+)
chr3:146621555-146622155(+)
chr3:146622330-146622930(+)
chr3:146622960-146623560(+)
chr3:146625650-146626250(+)
chr3:146629435-146630035(+)
chr3:146629938-146630538(+)
chr3:146630368-146630968(+)
chr3:146631375-146631975(+)
chr3:146632094-146632694(+)
chr3:146637990-146638590(+)
chr3:146639343-146639943(+)
chr3:146640430-146641030(+)
chr3:146641170-146641770(+)
chr3:146642730-146643330(+)
chr3:146644697-146645297(+)
chr3:146646268-146646868(+)
chr3:146647422-146648022(+)
chr3:146648800-146649400(+)
chr3:146650890-146651490(+)
chr3:146655670-146656270(+)
chr3:146657070-146657670(+)
chr3:146663755-146664355(+)
chr3:146665996-146666596(+)
chr3:146667050-146667650(+)
chr3:146669050-146669650(+)
chr3:146671230-146671830(+)
chr3:146674300-146674900(+)
chr3:146674970-146675570(+)
chr3:146675563-146676163(+)
chr3:146677549-146678149(+)
chr3:146683804-146684404(+)
chr3:146684728-146685328(+)
chr3:146685341-146685941(+)
chr3:146685930-146686530(+)
chr3:146686996-146687596(+)
chr3:146687918-146688518(+)
chr3:146689430-146690030(+)
chr3:146690435-146691035(+)
chr3:146691130-146691730(+)
chr3:146691737-146692337(+)
chr3:146692173-146692773(+)
chr3:146693043-146693643(+)
chr3:146693730-146694330(+)
chr3:146696090-146696690(+)
chr3:146696806-146697406(+)
chr3:146697390-146697990(+)
chr3:146699295-146699895(+)
chr3:146703035-146703635(+)
chr3:146704030-146704630(+)
chr3:146704483-146705083(+)
chr3:146706435-146707035(+)
chr3:146711690-146712290(+)
chr3:146712888-146713488(+)
chr3:146715210-146715810(+)
chr3:146717600-146718200(+)
chr3:146718010-146718610(+)
chr3:146719310-146719910(+)
chr3:146719970-146720570(+)
chr3:146720402-146721002(+)
chr3:146721393-146721993(+)
chr3:146722450-146723050(+)
chr3:146724460-146725060(+)
chr3:146725491-146726091(+)
chr3:146726592-146727192(+)
chr3:146728130-146728730(+)
chr3:146730539-146731139(+)
chr3:146732995-146733595(+)
chr3:146733570-146734170(+)
chr3:146734490-146735090(+)
chr3:146736310-146736910(+)
chr3:146740310-146740910(+)
chr3:146744453-146745053(+)
chr3:146747956-146748556(+)
chr3:146752096-146752696(+)
chr3:146755330-146755930(+)
chr3:146755772-146756372(+)
chr3:146756178-146756778(+)
chr3:146760690-146761290(+)
chr3:146763446-146764046(+)
chr3:146763990-146764590(+)
chr3:146764630-146765230(+)
chr3:146765210-146765810(+)
chr3:146765661-146766261(+)
chr3:146766340-146766940(+)
chr3:146767572-146768172(+)
chr3:146768123-146768723(+)
chr3:146768870-146769470(+)
chr3:146770150-146770750(+)
chr3:146771370-146771970(+)
chr3:146774290-146774890(+)
chr3:146776429-146777029(+)
chr3:146777171-146777771(+)
chr3:146779040-146779640(+)
chr3:146786056-146786656(+)
chr3:146788790-146789390(+)
chr3:146791960-146792560(+)
chr3:146799870-146800470(+)
chr3:146800390-146800990(+)
chr3:146801510-146802110(+)
chr3:146801930-146802530(+)
chr3:146803610-146804210(+)
chr3:146804130-146804730(+)
chr3:146806046-146806646(+)
chr3:146806945-146807545(+)
chr3:146807690-146808290(+)
chr3:146808155-146808755(+)
chr3:146808900-146809500(+)
chr3:146812150-146812750(+)
chr3:146816764-146817364(+)
chr3:146817390-146817990(+)
chr3:146821832-146822432(+)
chr3:146824440-146825040(+)
chr3:146831048-146831648(+)
chr3:146832330-146832930(+)
chr3:146833130-146833730(+)
chr3:146833700-146834300(+)
chr3:146834650-146835250(+)
chr3:146835280-146835880(+)
chr3:146836390-146836990(+)
chr3:146837059-146837659(+)
chr3:146837713-146838313(+)
chr3:146838290-146838890(+)
chr3:146838885-146839485(+)
chr3:146839650-146840250(+)
chr3:146840590-146841190(+)
chr3:146847210-146847810(+)
chr3:146848147-146848747(+)
chr3:146849713-146850313(+)
chr3:146851330-146851930(+)
chr3:146856190-146856790(+)
chr3:146857090-146857690(+)
chr3:146859164-146859764(+)
chr3:146859626-146860226(+)
chr3:146860130-146860730(+)
chr3:146864440-146865040(+)
chr3:146864870-146865470(+)
chr3:146866515-146867115(+)
chr3:146868600-146869200(+)
chr3:146870013-146870613(+)
chr3:146871709-146872309(+)
chr3:146872240-146872840(+)
chr3:146875291-146875891(+)
chr3:146876339-146876939(+)
chr3:146876862-146877462(+)
chr3:146878622-146879222(+)
chr3:146879424-146880024(+)
chr3:146880220-146880820(+)
chr3:146887642-146888242(+)
chr3:146898170-146898770(+)
chr3:146899850-146900450(+)
chr3:146900330-146900930(+)
chr3:146902429-146903029(+)
chr3:146902990-146903590(+)
chr3:146903492-146904092(+)
chr3:146904330-146904930(+)
chr3:146906601-146907201(+)
chr3:146907070-146907670(+)
chr3:146909456-146910056(+)
chr3:146910110-146910710(+)
chr3:146913561-146914161(+)
chr3:146914099-146914699(+)
chr3:146917148-146917748(+)
chr3:146918199-146918799(+)
chr3:146918870-146919470(+)
chr3:146920290-146920890(+)
chr3:146921170-146921770(+)
chr3:146922483-146923083(+)
chr3:146928303-146928903(+)
chr3:146929050-146929650(+)
chr3:146931720-146932320(+)
chr3:146933370-146933970(+)
chr3:146934370-146934970(+)
chr3:146936673-146937273(+)
chr3:146938432-146939032(+)
chr3:146939985-146940585(+)
chr3:146943211-146943811(+)
chr3:146946210-146946810(+)
chr3:146951150-146951750(+)
chr3:146955817-146956417(+)
chr3:146957075-146957675(+)
chr3:146957860-146958460(+)
chr3:146958285-146958885(+)
chr3:146961370-146961970(+)
chr3:146961982-146962582(+)
chr3:146962544-146963144(+)
chr3:146963285-146963885(+)
chr3:146964065-146964665(+)
chr3:146964590-146965190(+)
chr3:146965070-146965670(+)
chr3:146965530-146966130(+)
chr3:146966408-146967008(+)
chr3:146972910-146973510(+)
chr3:146973400-146974000(+)
chr3:146973910-146974510(+)
chr3:146974432-146975032(+)
chr3:146975474-146976074(+)
chr3:146979090-146979690(+)
chr3:146981800-146982400(+)
chr3:146982410-146983010(+)
chr3:146984190-146984790(+)
chr3:146985119-146985719(+)
chr3:146987672-146988272(+)
chr3:146995410-146996010(+)
chr3:147012050-147012650(+)
chr3:147013970-147014570(+)
chr3:147015559-147016159(+)
chr3:147016265-147016865(+)
chr3:147017354-147017954(+)
chr3:147018096-147018696(+)
chr3:147019475-147020075(+)
chr3:147022436-147023036(+)
chr3:147023491-147024091(+)
chr3:147027850-147028450(+)
chr3:147028760-147029360(+)
chr3:147029402-147030002(+)
chr3:147030443-147031043(+)
chr3:147030880-147031480(+)
chr3:147034806-147035406(+)
chr3:147036603-147037203(+)
chr3:147040198-147040798(+)
chr3:147043466-147044066(+)
chr3:147043910-147044510(+)
chr3:147045510-147046110(+)
chr3:147048310-147048910(+)
chr3:147049710-147050310(+)
chr3:147050700-147051300(+)
chr3:147051410-147052010(+)
chr3:147052124-147052724(+)
chr3:147052694-147053294(+)
chr3:147053445-147054045(+)
chr3:147054491-147055091(+)
chr3:147055010-147055610(+)
chr3:147055970-147056570(+)
chr3:147056535-147057135(+)
chr3:147057510-147058110(+)
chr3:147058128-147058728(+)
chr3:147058830-147059430(+)
chr3:147059402-147060002(+)
chr3:147061725-147062325(+)
chr3:147062330-147062930(+)
chr3:147063484-147064084(+)
chr3:147064210-147064810(+)
chr3:147065230-147065830(+)
chr3:147065810-147066410(+)
chr3:147066630-147067230(+)
chr3:147067210-147067810(+)
chr3:147068210-147068810(+)
chr3:147069040-147069640(+)
chr3:147070214-147070814(+)
chr3:147070860-147071460(+)
chr3:147071682-147072282(+)
chr3:147072364-147072964(+)
chr3:147072898-147073498(+)
chr3:147073622-147074222(+)
chr3:147074602-147075202(+)
chr3:147075060-147075660(+)
chr3:147076120-147076720(+)
chr3:147076965-147077565(+)
chr3:147077370-147077970(+)
chr3:147077842-147078442(+)
chr3:147078283-147078883(+)
chr3:147078814-147079414(+)
chr3:147079498-147080098(+)
chr3:147080392-147080992(+)
chr3:147080990-147081590(+)
chr3:147081730-147082330(+)
chr3:147082770-147083370(+)
chr3:147083504-147084104(+)
chr3:147084440-147085040(+)
chr3:147085462-147086062(+)
chr3:147086433-147087033(+)
chr3:147086938-147087538(+)
chr3:147087383-147087983(+)
chr3:147088089-147088689(+)
chr3:147088819-147089419(+)
chr3:147089430-147090030(+)
chr3:147090140-147090740(+)
chr3:147091060-147091660(+)
chr3:147092570-147093170(+)
chr3:147093608-147094208(+)
chr3:147095060-147095660(+)
chr3:147095609-147096209(+)
chr3:147098270-147098870(+)
chr3:147099249-147099849(+)
chr3:147100010-147100610(+)
chr3:147100530-147101130(+)
chr3:147101353-147101953(+)
chr3:147102381-147102981(+)
chr3:147102985-147103585(+)
chr3:147104390-147104990(+)
chr3:147104810-147105410(+)
chr3:147105210-147105810(+)
chr3:147105620-147106220(+)
chr3:147106534-147107134(+)
chr3:147107479-147108079(+)
chr3:147108476-147109076(+)
chr3:147108967-147109567(+)
chr3:147109432-147110032(+)
chr3:147109899-147110499(+)
chr3:147110996-147111596(+)
chr3:147111973-147112573(+)
chr3:147112674-147113274(+)
chr3:147113196-147113796(+)
chr3:147113617-147114217(+)
chr3:147114194-147114794(+)
chr3:147114888-147115488(+)
chr3:147115574-147116174(+)
chr3:147116334-147116934(+)
chr3:147116854-147117454(+)
chr3:147117919-147118519(+)
chr3:147118894-147119494(+)
chr3:147121430-147122030(+)
chr3:147121964-147122564(+)
chr3:147122460-147123060(+)
chr3:147123047-147123647(+)
chr3:147123746-147124346(+)
chr3:147124175-147124775(+)
chr3:147124987-147125587(+)
chr3:147125670-147126270(+)
chr3:147126333-147126933(+)
chr3:147126764-147127364(+)
chr3:147127267-147127867(+)
chr3:147127764-147128364(+)
chr3:147128320-147128920(+)
chr3:147128957-147129557(+)
chr3:147129467-147130067(+)
chr3:147130221-147130821(+)
chr3:147130750-147131350(+)
chr3:147131239-147131839(+)
chr3:147131757-147132357(+)
chr3:147132158-147132758(+)
chr3:147132574-147133174(+)
chr3:147133020-147133620(+)
chr3:147133543-147134143(+)
chr3:147134110-147134710(+)
chr3:147134589-147135189(+)
chr3:147135321-147135921(+)
chr3:147136068-147136668(+)
chr3:147136763-147137363(+)
chr3:147137496-147138096(+)
chr3:147138173-147138773(+)
chr3:147139010-147139610(+)
chr3:147139832-147140432(+)
chr3:147140658-147141258(+)
chr3:147141372-147141972(+)
chr3:147141891-147142491(+)
chr3:147142315-147142915(+)
chr3:147142732-147143332(+)
chr3:147143250-147143850(+)
chr3:147144191-147144791(+)
chr3:147144776-147145376(+)
chr3:147145479-147146079(+)
chr3:147146066-147146666(+)
chr3:147146561-147147161(+)
chr3:147147230-147147830(+)
chr3:147147770-147148370(+)
chr3:147148210-147148810(+)
chr3:147149451-147150051(+)
chr3:147149970-147150570(+)
chr3:147150490-147151090(+)
chr3:147150890-147151490(+)
chr3:147151330-147151930(+)
chr3:147151770-147152370(+)
chr3:147153350-147153950(+)
chr3:147165461-147166061(+)
chr3:147166830-147167430(+)
chr3:147167388-147167988(+)
chr3:147169450-147170050(+)
chr3:147173122-147173722(+)
chr3:147174210-147174810(+)
chr3:147174830-147175430(+)
chr3:147176635-147177235(+)
chr3:147180584-147181184(+)
chr3:147188580-147189180(+)
chr3:147190535-147191135(+)
chr3:147195499-147196099(+)
chr3:147198995-147199595(+)
chr3:147199970-147200570(+)
chr3:147200882-147201482(+)
chr3:147201475-147202075(+)
chr3:147203532-147204132(+)
chr3:147204480-147205080(+)
chr3:147208293-147208893(+)
chr3:147209040-147209640(+)
chr3:147209460-147210060(+)
chr3:147209990-147210590(+)
chr3:147211366-147211966(+)
chr3:147214510-147215110(+)
chr3:147214979-147215579(+)
chr3:147217330-147217930(+)
chr3:147217976-147218576(+)
chr3:147219093-147219693(+)
chr3:147219670-147220270(+)
chr3:147220770-147221370(+)
chr3:147221220-147221820(+)
chr3:147221790-147222390(+)
chr3:147225260-147225860(+)
chr3:147227144-147227744(+)
chr3:147231413-147232013(+)
chr3:147232305-147232905(+)
chr3:147233051-147233651(+)
chr3:147236078-147236678(+)
chr3:147239331-147239931(+)
chr3:147241150-147241750(+)
chr3:147249968-147250568(+)
chr3:147250650-147251250(+)
chr3:147255500-147256100(+)
chr3:147256590-147257190(+)
chr3:147258595-147259195(+)
chr3:147261213-147261813(+)
chr3:147261810-147262410(+)
chr3:147264630-147265230(+)
chr3:147266121-147266721(+)
chr3:147267850-147268450(+)
chr3:147269238-147269838(+)
chr3:147270750-147271350(+)
chr3:147271899-147272499(+)
chr3:147272590-147273190(+)
chr3:147274090-147274690(+)
chr3:147275310-147275910(+)
chr3:147278470-147279070(+)
chr3:147290496-147291096(+)
chr3:147292272-147292872(+)
chr3:147293078-147293678(+)
chr3:147297776-147298376(+)
chr3:147298782-147299382(+)
chr3:147300308-147300908(+)
chr3:147301490-147302090(+)
chr3:147306677-147307277(+)
chr3:147309030-147309630(+)
chr3:147317250-147317850(+)
chr3:147321200-147321800(+)
chr3:147321810-147322410(+)
chr3:147327350-147327950(+)
chr3:147328260-147328860(+)
chr3:147329220-147329820(+)
chr3:147330530-147331130(+)
chr3:147331453-147332053(+)
chr3:147331878-147332478(+)
chr3:147332718-147333318(+)
chr3:147334707-147335307(+)
chr3:147336333-147336933(+)
chr3:147337568-147338168(+)
chr3:147338581-147339181(+)
chr3:147339790-147340390(+)
chr3:147341680-147342280(+)
chr3:147343810-147344410(+)
chr3:147347290-147347890(+)
chr3:147348619-147349219(+)
chr3:147350694-147351294(+)
chr3:147353150-147353750(+)
chr3:147353720-147354320(+)
chr3:147358513-147359113(+)
chr3:147362622-147363222(+)
chr3:147363515-147364115(+)
chr3:147367260-147367860(+)
chr3:147368147-147368747(+)
chr3:147368821-147369421(+)
chr3:147369470-147370070(+)
chr3:147370454-147371054(+)
chr3:147371182-147371782(+)
chr3:147371810-147372410(+)
chr3:147372510-147373110(+)
chr3:147372928-147373528(+)
chr3:147373701-147374301(+)
chr3:147376030-147376630(+)
chr3:147378100-147378700(+)
chr3:147379721-147380321(+)
chr3:147380360-147380960(+)
chr3:147382870-147383470(+)
chr3:147385350-147385950(+)
chr3:147386763-147387363(+)
chr3:147387650-147388250(+)
chr3:147388550-147389150(+)
chr3:147389110-147389710(+)
chr3:147389720-147390320(+)
chr3:147390229-147390829(+)
chr3:147397950-147398550(+)
chr3:147398778-147399378(+)
chr3:147399550-147400150(+)
chr3:147404930-147405530(+)
chr3:147406539-147407139(+)
chr3:147410110-147410710(+)
chr3:147415130-147415730(+)
chr3:147416797-147417397(+)
chr3:147418798-147419398(+)
chr3:147420196-147420796(+)
chr3:147422180-147422780(+)
chr3:147422650-147423250(+)
chr3:147423472-147424072(+)
chr3:147429651-147430251(+)
chr3:147430245-147430845(+)
chr3:147430966-147431566(+)
chr3:147431457-147432057(+)
chr3:147435190-147435790(+)
chr3:147438870-147439470(+)
chr3:147439610-147440210(+)
chr3:147447434-147448034(+)
chr3:147448078-147448678(+)
chr3:147450750-147451350(+)
chr3:147451356-147451956(+)
chr3:147452164-147452764(+)
chr3:147453315-147453915(+)
chr3:147455084-147455684(+)
chr3:147455790-147456390(+)
chr3:147456390-147456990(+)
chr3:147460078-147460678(+)
chr3:147470970-147471570(+)
chr3:147473130-147473730(+)
chr3:147474183-147474783(+)
chr3:147475550-147476150(+)
chr3:147476423-147477023(+)
chr3:147477130-147477730(+)
chr3:147477710-147478310(+)
chr3:147478675-147479275(+)
chr3:147479150-147479750(+)
chr3:147487290-147487890(+)
chr3:147489701-147490301(+)
chr3:147490782-147491382(+)
chr3:147491960-147492560(+)
chr3:147493112-147493712(+)
chr3:147493695-147494295(+)
chr3:147495315-147495915(+)
chr3:147505022-147505622(+)
chr3:147509217-147509817(+)
chr3:147511530-147512130(+)
chr3:147512230-147512830(+)
chr3:147513012-147513612(+)
chr3:147514800-147515400(+)
chr3:147515590-147516190(+)
chr3:147517338-147517938(+)
chr3:147523810-147524410(+)
chr3:147525426-147526026(+)
chr3:147526880-147527480(+)
chr3:147530193-147530793(+)
chr3:147530950-147531550(+)
chr3:147534429-147535029(+)
chr3:147534970-147535570(+)
chr3:147537590-147538190(+)
chr3:147541802-147542402(+)
chr3:147551090-147551690(+)
chr3:147553882-147554482(+)
chr3:147554562-147555162(+)
chr3:147556352-147556952(+)
chr3:147557171-147557771(+)
chr3:147558369-147558969(+)
chr3:147560510-147561110(+)
chr3:147561029-147561629(+)
chr3:147564732-147565332(+)
chr3:147566330-147566930(+)
chr3:147568340-147568940(+)
chr3:147568843-147569443(+)
chr3:147569943-147570543(+)
chr3:147572460-147573060(+)
chr3:147582436-147583036(+)
chr3:147584240-147584840(+)
chr3:147589970-147590570(+)
chr3:147592098-147592698(+)
chr3:147593171-147593771(+)
chr3:147593770-147594370(+)
chr3:147599653-147600253(+)
chr3:147601070-147601670(+)
chr3:147602590-147603190(+)
chr3:147604574-147605174(+)
chr3:147605260-147605860(+)
chr3:147607744-147608344(+)
chr3:147615600-147616200(+)
chr3:147618478-147619078(+)
chr3:147620647-147621247(+)
chr3:147622148-147622748(+)
chr3:147622630-147623230(+)
chr3:147623995-147624595(+)
chr3:147632737-147633337(+)
chr3:147633290-147633890(+)
chr3:147633770-147634370(+)
chr3:147634589-147635189(+)
chr3:147637191-147637791(+)
chr3:147637815-147638415(+)
chr3:147638725-147639325(+)
chr3:147642440-147643040(+)
chr3:147642971-147643571(+)
chr3:147644014-147644614(+)
chr3:147648083-147648683(+)
chr3:147649890-147650490(+)
chr3:147650530-147651130(+)
chr3:147652096-147652696(+)
chr3:147652500-147653100(+)
chr3:147654988-147655588(+)
chr3:147655507-147656107(+)
chr3:147656790-147657390(+)
chr3:147657483-147658083(+)
chr3:147658052-147658652(+)
chr3:147658642-147659242(+)
chr3:147659270-147659870(+)
chr3:147659827-147660427(+)
chr3:147661140-147661740(+)
chr3:147663090-147663690(+)
chr3:147663679-147664279(+)
chr3:147666860-147667460(+)
chr3:147668250-147668850(+)
chr3:147669010-147669610(+)
chr3:147678395-147678995(+)
chr3:147679610-147680210(+)
chr3:147680276-147680876(+)
chr3:147681402-147682002(+)
chr3:147683375-147683975(+)
chr3:147686910-147687510(+)
chr3:147688433-147689033(+)
chr3:147693375-147693975(+)
chr3:147694660-147695260(+)
chr3:147698169-147698769(+)
chr3:147700552-147701152(+)
chr3:147702931-147703531(+)
chr3:147705238-147705838(+)
chr3:147711150-147711750(+)
chr3:147716978-147717578(+)
chr3:147722005-147722605(+)
chr3:147723135-147723735(+)
chr3:147724220-147724820(+)
chr3:147724790-147725390(+)
chr3:147726270-147726870(+)
chr3:147732820-147733420(+)
chr3:147738540-147739140(+)
chr3:147739091-147739691(+)
chr3:147741661-147742261(+)
chr3:147743674-147744274(+)
chr3:147746810-147747410(+)
chr3:147748210-147748810(+)
chr3:147748610-147749210(+)
chr3:147751076-147751676(+)
chr3:147754122-147754722(+)
chr3:147754798-147755398(+)
chr3:147755310-147755910(+)
chr3:147757310-147757910(+)
chr3:147758910-147759510(+)
chr3:147760384-147760984(+)
chr3:147761815-147762415(+)
chr3:147767170-147767770(+)
chr3:147772755-147773355(+)
chr3:147774390-147774990(+)
chr3:147778130-147778730(+)
chr3:147778930-147779530(+)
chr3:147779370-147779970(+)
chr3:147780276-147780876(+)
chr3:147781265-147781865(+)
chr3:147782380-147782980(+)
chr3:147782990-147783590(+)
chr3:147783390-147783990(+)
chr3:147784501-147785101(+)
chr3:147784910-147785510(+)
chr3:147785360-147785960(+)
chr3:147786145-147786745(+)
chr3:147787270-147787870(+)
chr3:147787920-147788520(+)
chr3:147788930-147789530(+)
chr3:147790100-147790700(+)
chr3:147790970-147791570(+)
chr3:147791622-147792222(+)
chr3:147792571-147793171(+)
chr3:147793013-147793613(+)
chr3:147793775-147794375(+)
chr3:147795002-147795602(+)
chr3:147795643-147796243(+)
chr3:147796327-147796927(+)
chr3:147796980-147797580(+)
chr3:147798070-147798670(+)
chr3:147799010-147799610(+)
chr3:147799650-147800250(+)
chr3:147800324-147800924(+)
chr3:147801393-147801993(+)
chr3:147802603-147803203(+)
chr3:147804200-147804800(+)
chr3:147805485-147806085(+)
chr3:147806290-147806890(+)
chr3:147806862-147807462(+)
chr3:147807810-147808410(+)
chr3:147809610-147810210(+)
chr3:147810521-147811121(+)
chr3:147811550-147812150(+)
chr3:147812310-147812910(+)
chr3:147813106-147813706(+)
chr3:147813695-147814295(+)
chr3:147815010-147815610(+)
chr3:147815450-147816050(+)
chr3:147815870-147816470(+)
chr3:147817570-147818170(+)
chr3:147818099-147818699(+)
chr3:147818727-147819327(+)
chr3:147819190-147819790(+)
chr3:147819867-147820467(+)
chr3:147823718-147824318(+)
chr3:147825161-147825761(+)
chr3:147827970-147828570(+)
chr3:147835170-147835770(+)
chr3:147835710-147836310(+)
chr3:147845817-147846417(+)
chr3:147849817-147850417(+)
chr3:147853294-147853894(+)
chr3:147853815-147854415(+)
chr3:147854505-147855105(+)
chr3:147859130-147859730(+)
chr3:147860770-147861370(+)
chr3:147862430-147863030(+)
chr3:147864005-147864605(+)
chr3:147864703-147865303(+)
chr3:147865129-147865729(+)
chr3:147865648-147866248(+)
chr3:147866110-147866710(+)
chr3:147867237-147867837(+)
chr3:147867830-147868430(+)
chr3:147872628-147873228(+)
chr3:147874810-147875410(+)
chr3:147875896-147876496(+)
chr3:147877110-147877710(+)
chr3:147879835-147880435(+)
chr3:147886050-147886650(+)
chr3:147891538-147892138(+)
chr3:147892290-147892890(+)
chr3:147892913-147893513(+)
chr3:147894781-147895381(+)
chr3:147895365-147895965(+)
chr3:147896187-147896787(+)
chr3:147898970-147899570(+)
chr3:147902750-147903350(+)
chr3:147904702-147905302(+)
chr3:147905870-147906470(+)
chr3:147908224-147908824(+)
chr3:147909230-147909830(+)
chr3:147909670-147910270(+)
chr3:147910079-147910679(+)
chr3:147914809-147915409(+)
chr3:147918830-147919430(+)
chr3:147920095-147920695(+)
chr3:147921086-147921686(+)
chr3:147921803-147922403(+)
chr3:147922235-147922835(+)
chr3:147923620-147924220(+)
chr3:147924170-147924770(+)
chr3:147925380-147925980(+)
chr3:147926748-147927348(+)
chr3:147929398-147929998(+)
chr3:147929990-147930590(+)
chr3:147930430-147931030(+)
chr3:147932406-147933006(+)
chr3:147934970-147935570(+)
chr3:147935920-147936520(+)
chr3:147938960-147939560(+)
chr3:147941004-147941604(+)
chr3:147944010-147944610(+)
chr3:147944660-147945260(+)
chr3:147945234-147945834(+)
chr3:147945890-147946490(+)
chr3:147946702-147947302(+)
chr3:147948163-147948763(+)
chr3:147950015-147950615(+)
chr3:147950460-147951060(+)
chr3:147951117-147951717(+)
chr3:147952135-147952735(+)
chr3:147954140-147954740(+)
chr3:147956032-147956632(+)
chr3:147958035-147958635(+)
chr3:147959116-147959716(+)
chr3:147961381-147961981(+)
chr3:147963450-147964050(+)
chr3:147964024-147964624(+)
chr3:147970626-147971226(+)
chr3:147972960-147973560(+)
chr3:147973916-147974516(+)
chr3:147975130-147975730(+)
chr3:147979670-147980270(+)
chr3:147980688-147981288(+)
chr3:147983540-147984140(+)
chr3:147984040-147984640(+)
chr3:147987115-147987715(+)
chr3:147987566-147988166(+)
chr3:147988159-147988759(+)
chr3:147990190-147990790(+)
chr3:147990958-147991558(+)
chr3:147991650-147992250(+)
chr3:147992110-147992710(+)
chr3:147995870-147996470(+)
chr3:147997615-147998215(+)
chr3:147998355-147998955(+)
chr3:148000770-148001370(+)
chr3:148003680-148004280(+)
chr3:148005771-148006371(+)
chr3:148006820-148007420(+)
chr3:148013984-148014584(+)
chr3:148015290-148015890(+)
chr3:148016166-148016766(+)
chr3:148017850-148018450(+)
chr3:148027091-148027691(+)
chr3:148032180-148032780(+)
chr3:148033365-148033965(+)
chr3:148035938-148036538(+)
chr3:148037184-148037784(+)
chr3:148037660-148038260(+)
chr3:148043500-148044100(+)
chr3:148044770-148045370(+)
chr3:148047424-148048024(+)
chr3:148048113-148048713(+)
chr3:148048711-148049311(+)
chr3:148049178-148049778(+)
chr3:148050280-148050880(+)
chr3:148050744-148051344(+)
chr3:148053304-148053904(+)
chr3:148055689-148056289(+)
chr3:148061150-148061750(+)
chr3:148062175-148062775(+)
chr3:148076310-148076910(+)
chr3:148077755-148078355(+)
chr3:148081281-148081881(+)
chr3:148083430-148084030(+)
chr3:148083910-148084510(+)
chr3:148084434-148085034(+)
chr3:148085419-148086019(+)
chr3:148090072-148090672(+)
chr3:148090690-148091290(+)
chr3:148091643-148092243(+)
chr3:148093430-148094030(+)
chr3:148097464-148098064(+)
chr3:148098850-148099450(+)
chr3:148103470-148104070(+)
chr3:148104600-148105200(+)
chr3:148105050-148105650(+)
chr3:148107050-148107650(+)
chr3:148107583-148108183(+)
chr3:148110550-148111150(+)
chr3:148113510-148114110(+)
chr3:148114268-148114868(+)
chr3:148115613-148116213(+)
chr3:148118438-148119038(+)
chr3:148126340-148126940(+)
chr3:148127735-148128335(+)
chr3:148128211-148128811(+)
chr3:148131230-148131830(+)
chr3:148131710-148132310(+)
chr3:148137826-148138426(+)
chr3:148139183-148139783(+)
chr3:148139750-148140350(+)
chr3:148140770-148141370(+)
chr3:148142670-148143270(+)
chr3:148143270-148143870(+)
chr3:148146920-148147520(+)
chr3:148147380-148147980(+)
chr3:148151220-148151820(+)
chr3:148156913-148157513(+)
chr3:148157410-148158010(+)
chr3:148158410-148159010(+)
chr3:148158875-148159475(+)
chr3:148163322-148163922(+)
chr3:148163870-148164470(+)
chr3:148164800-148165400(+)
chr3:148165810-148166410(+)
chr3:148168533-148169133(+)
chr3:148169670-148170270(+)
chr3:148170250-148170850(+)
chr3:148171385-148171985(+)
chr3:148171900-148172500(+)
chr3:148172346-148172946(+)
chr3:148172819-148173419(+)
chr3:148174010-148174610(+)
chr3:148174780-148175380(+)
chr3:148175540-148176140(+)
chr3:148176578-148177178(+)
chr3:148177635-148178235(+)
chr3:148178370-148178970(+)
chr3:148179951-148180551(+)
chr3:148181878-148182478(+)
chr3:148182373-148182973(+)
chr3:148182790-148183390(+)
chr3:148183793-148184393(+)
chr3:148184314-148184914(+)
chr3:148184830-148185430(+)
chr3:148187018-148187618(+)
chr3:148188978-148189578(+)
chr3:148190050-148190650(+)
chr3:148192690-148193290(+)
chr3:148195840-148196440(+)
chr3:148205290-148205890(+)
chr3:148208160-148208760(+)
chr3:148209630-148210230(+)
chr3:148211544-148212144(+)
chr3:148212138-148212738(+)
chr3:148214887-148215487(+)
chr3:148216340-148216940(+)
chr3:148216947-148217547(+)
chr3:148217560-148218160(+)
chr3:148218526-148219126(+)
chr3:148219058-148219658(+)
chr3:148219550-148220150(+)
chr3:148220090-148220690(+)
chr3:148227362-148227962(+)
chr3:148227919-148228519(+)
chr3:148228930-148229530(+)
chr3:148229510-148230110(+)
chr3:148230269-148230869(+)
chr3:148230826-148231426(+)
chr3:148234013-148234613(+)
chr3:148237125-148237725(+)
chr3:148238730-148239330(+)
chr3:148243243-148243843(+)
chr3:148243650-148244250(+)
chr3:148245723-148246323(+)
chr3:148246980-148247580(+)
chr3:148247910-148248510(+)
chr3:148248450-148249050(+)
chr3:148249452-148250052(+)
chr3:148250019-148250619(+)
chr3:148250920-148251520(+)
chr3:148251647-148252247(+)
chr3:148252169-148252769(+)
chr3:148252686-148253286(+)
chr3:148253888-148254488(+)
chr3:148255617-148256217(+)
chr3:148256158-148256758(+)
chr3:148257836-148258436(+)
chr3:148258550-148259150(+)
chr3:148264563-148265163(+)
chr3:148267247-148267847(+)
chr3:148267750-148268350(+)
chr3:148269549-148270149(+)
chr3:148270702-148271302(+)
chr3:148271230-148271830(+)
chr3:148271802-148272402(+)
chr3:148272585-148273185(+)
chr3:148273230-148273830(+)
chr3:148276103-148276703(+)
chr3:148286097-148286697(+)
chr3:148288530-148289130(+)
chr3:148291480-148292080(+)
chr3:148299794-148300394(+)
chr3:148300462-148301062(+)
chr3:148301010-148301610(+)
chr3:148301510-148302110(+)
chr3:148305993-148306593(+)
chr3:148308930-148309530(+)
chr3:148310250-148310850(+)
chr3:148315450-148316050(+)
chr3:148316306-148316906(+)
chr3:148317174-148317774(+)
chr3:148317963-148318563(+)
chr3:148318641-148319241(+)
chr3:148319170-148319770(+)
chr3:148319853-148320453(+)
chr3:148320308-148320908(+)
chr3:148320820-148321420(+)
chr3:148321230-148321830(+)
chr3:148322165-148322765(+)
chr3:148323174-148323774(+)
chr3:148324190-148324790(+)
chr3:148324755-148325355(+)
chr3:148325200-148325800(+)
chr3:148331580-148332180(+)
chr3:148332342-148332942(+)
chr3:148333220-148333820(+)
chr3:148335570-148336170(+)
chr3:148336180-148336780(+)
chr3:148337090-148337690(+)
chr3:148341110-148341710(+)
chr3:148342447-148343047(+)
chr3:148342891-148343491(+)
chr3:148343780-148344380(+)
chr3:148346695-148347295(+)
chr3:148348317-148348917(+)
chr3:148349155-148349755(+)
chr3:148357550-148358150(+)
chr3:148358104-148358704(+)
chr3:148359402-148360002(+)
chr3:148359880-148360480(+)
chr3:148360293-148360893(+)
chr3:148361132-148361732(+)
chr3:148361710-148362310(+)
chr3:148363937-148364537(+)
chr3:148364970-148365570(+)
chr3:148365421-148366021(+)
chr3:148365830-148366430(+)
chr3:148366603-148367203(+)
chr3:148367415-148368015(+)
chr3:148369190-148369790(+)
chr3:148369750-148370350(+)
chr3:148373176-148373776(+)
chr3:148375155-148375755(+)
chr3:148375770-148376370(+)
chr3:148378410-148379010(+)
chr3:148386390-148386990(+)
chr3:148387382-148387982(+)
chr3:148389430-148390030(+)
chr3:148390131-148390731(+)
chr3:148395242-148395842(+)
chr3:148396655-148397255(+)
chr3:148397989-148398589(+)
chr3:148398772-148399372(+)
chr3:148400625-148401225(+)
chr3:148401930-148402530(+)
chr3:148404210-148404810(+)
chr3:148405650-148406250(+)
chr3:148411798-148412398(+)
chr3:148413532-148414132(+)
chr3:148415330-148415930(+)
chr3:148415873-148416473(+)
chr3:148416560-148417160(+)
chr3:148417185-148417785(+)
chr3:148418124-148418724(+)
chr3:148418837-148419437(+)
chr3:148420020-148420620(+)
chr3:148422993-148423593(+)
chr3:148425280-148425880(+)
chr3:148425818-148426418(+)
chr3:148427260-148427860(+)
chr3:148427914-148428514(+)
chr3:148428336-148428936(+)
chr3:148429696-148430296(+)
chr3:148432207-148432807(+)
chr3:148432915-148433515(+)
chr3:148434377-148434977(+)
chr3:148435720-148436320(+)
chr3:148436666-148437266(+)
chr3:148437136-148437736(+)
chr3:148437900-148438500(+)
chr3:148440280-148440880(+)
chr3:148441247-148441847(+)
chr3:148441830-148442430(+)
chr3:148444320-148444920(+)
chr3:148444943-148445543(+)
chr3:148446118-148446718(+)
chr3:148446524-148447124(+)
chr3:148447244-148447844(+)
chr3:148448370-148448970(+)
chr3:148448790-148449390(+)
chr3:148449210-148449810(+)
chr3:148449790-148450390(+)
chr3:148451978-148452578(+)
chr3:148453216-148453816(+)
chr3:148453800-148454400(+)
chr3:148454790-148455390(+)
chr3:148457418-148458018(+)
chr3:148458900-148459500(+)
chr3:148459755-148460355(+)
chr3:148465230-148465830(+)
chr3:148466000-148466600(+)
chr3:148468077-148468677(+)
chr3:148469150-148469750(+)
chr3:148470650-148471250(+)
chr3:148471085-148471685(+)
chr3:148472590-148473190(+)
chr3:148473810-148474410(+)
chr3:148474847-148475447(+)
chr3:148475251-148475851(+)
chr3:148475983-148476583(+)
chr3:148477131-148477731(+)
chr3:148480399-148480999(+)
chr3:148480897-148481497(+)
chr3:148481645-148482245(+)
chr3:148482252-148482852(+)
chr3:148482827-148483427(+)
chr3:148486270-148486870(+)
chr3:148490544-148491144(+)
chr3:148496770-148497370(+)
chr3:148502150-148502750(+)
chr3:148504770-148505370(+)
chr3:148505203-148505803(+)
chr3:148506018-148506618(+)
chr3:148506826-148507426(+)
chr3:148507370-148507970(+)
chr3:148507780-148508380(+)
chr3:148508525-148509125(+)
chr3:148508948-148509548(+)
chr3:148509468-148510068(+)
chr3:148510209-148510809(+)
chr3:148512015-148512615(+)
chr3:148512750-148513350(+)
chr3:148514498-148515098(+)
chr3:148515552-148516152(+)
chr3:148516650-148517250(+)
chr3:148517090-148517690(+)
chr3:148518730-148519330(+)
chr3:148519190-148519790(+)
chr3:148520550-148521150(+)
chr3:148520980-148521580(+)
chr3:148525817-148526417(+)
chr3:148526526-148527126(+)
chr3:148527400-148528000(+)
chr3:148531150-148531750(+)
chr3:148531830-148532430(+)
chr3:148532975-148533575(+)
chr3:148533469-148534069(+)
chr3:148533991-148534591(+)
chr3:148534742-148535342(+)
chr3:148535290-148535890(+)
chr3:148536687-148537287(+)
chr3:148537450-148538050(+)
chr3:148538068-148538668(+)
chr3:148538531-148539131(+)
chr3:148539222-148539822(+)
chr3:148541030-148541630(+)
chr3:148542728-148543328(+)
chr3:148544470-148545070(+)
chr3:148545240-148545840(+)
chr3:148545895-148546495(+)
chr3:148546369-148546969(+)
chr3:148546970-148547570(+)
chr3:148547566-148548166(+)
chr3:148548401-148549001(+)
chr3:148548850-148549450(+)
chr3:148549450-148550050(+)
chr3:148550050-148550650(+)
chr3:148550795-148551395(+)
chr3:148552940-148553540(+)
chr3:148557338-148557938(+)
chr3:148558100-148558700(+)
chr3:148558643-148559243(+)
chr3:148559315-148559915(+)
chr3:148563030-148563630(+)
chr3:148563548-148564148(+)
chr3:148564490-148565090(+)
chr3:148565015-148565615(+)
chr3:148570158-148570758(+)
chr3:148571190-148571790(+)
chr3:148574039-148574639(+)
chr3:148574440-148575040(+)
chr3:148574910-148575510(+)
chr3:148575520-148576120(+)
chr3:148576170-148576770(+)
chr3:148576810-148577410(+)
chr3:148577350-148577950(+)
chr3:148577850-148578450(+)
chr3:148578450-148579050(+)
chr3:148578958-148579558(+)
chr3:148579930-148580530(+)
chr3:148580410-148581010(+)
chr3:148580975-148581575(+)
chr3:148581426-148582026(+)
chr3:148582740-148583340(+)
chr3:148583956-148584556(+)
chr3:148587045-148587645(+)
chr3:148588995-148589595(+)
chr3:148590380-148590980(+)
chr3:148591206-148591806(+)
chr3:148591632-148592232(+)
chr3:148592142-148592742(+)
chr3:148592918-148593518(+)
chr3:148595834-148596434(+)
chr3:148596730-148597330(+)
chr3:148598358-148598958(+)
chr3:148599008-148599608(+)
chr3:148600040-148600640(+)
chr3:148600896-148601496(+)
chr3:148601937-148602537(+)
chr3:148603422-148604022(+)
chr3:148604330-148604930(+)
chr3:148611475-148612075(+)
chr3:148613746-148614346(+)
chr3:148614925-148615525(+)
chr3:148615464-148616064(+)
chr3:148617022-148617622(+)
chr3:148619973-148620573(+)
chr3:148620708-148621308(+)
chr3:148621620-148622220(+)
chr3:148624363-148624963(+)
chr3:148624960-148625560(+)
chr3:148628850-148629450(+)
chr3:148629293-148629893(+)
chr3:148631230-148631830(+)
chr3:148632743-148633343(+)
chr3:148637910-148638510(+)
chr3:148640832-148641432(+)
chr3:148642259-148642859(+)
chr3:148643660-148644260(+)
chr3:148646890-148647490(+)
chr3:148648467-148649067(+)
chr3:148649314-148649914(+)
chr3:148650195-148650795(+)
chr3:148650672-148651272(+)
chr3:148655129-148655729(+)
chr3:148655540-148656140(+)
chr3:148656003-148656603(+)
chr3:148656641-148657241(+)
chr3:148657450-148658050(+)
chr3:148658572-148659172(+)
chr3:148660030-148660630(+)
chr3:148661197-148661797(+)
chr3:148662960-148663560(+)
chr3:148663430-148664030(+)
chr3:148663850-148664450(+)
chr3:148664883-148665483(+)
chr3:148665570-148666170(+)
chr3:148666817-148667417(+)
chr3:148668504-148669104(+)
chr3:148669307-148669907(+)
chr3:148670782-148671382(+)
chr3:148672687-148673287(+)
chr3:148673273-148673873(+)
chr3:148675303-148675903(+)
chr3:148676286-148676886(+)
chr3:148677778-148678378(+)
chr3:148678330-148678930(+)
chr3:148680202-148680802(+)
chr3:148686084-148686684(+)
chr3:148688085-148688685(+)
chr3:148689422-148690022(+)
chr3:148692457-148693057(+)
chr3:148692890-148693490(+)
chr3:148693373-148693973(+)
chr3:148698910-148699510(+)
chr3:148701776-148702376(+)
chr3:148702363-148702963(+)
chr3:148703813-148704413(+)
chr3:148704226-148704826(+)
chr3:148705085-148705685(+)
chr3:148707020-148707620(+)
chr3:148707955-148708555(+)
chr3:148708641-148709241(+)
chr3:148709060-148709660(+)
chr3:148709728-148710328(+)
chr3:148710418-148711018(+)
chr3:148711250-148711850(+)
chr3:148715316-148715916(+)
chr3:148715990-148716590(+)
chr3:148716622-148717222(+)
chr3:148717502-148718102(+)
chr3:148717987-148718587(+)
chr3:148719290-148719890(+)
chr3:148721162-148721762(+)
chr3:148721589-148722189(+)
chr3:148722344-148722944(+)
chr3:148723116-148723716(+)
chr3:148725480-148726080(+)
chr3:148727406-148728006(+)
chr3:148728337-148728937(+)
chr3:148729300-148729900(+)
chr3:148731424-148732024(+)
chr3:148731980-148732580(+)
chr3:148732880-148733480(+)
chr3:148733931-148734531(+)
chr3:148734413-148735013(+)
chr3:148734854-148735454(+)
chr3:148735965-148736565(+)
chr3:148737307-148737907(+)
chr3:148737887-148738487(+)
chr3:148738472-148739072(+)
chr3:148739020-148739620(+)
chr3:148739535-148740135(+)
chr3:148741601-148742201(+)
chr3:148743890-148744490(+)
chr3:148744365-148744965(+)
chr3:148747985-148748585(+)
chr3:148748781-148749381(+)
chr3:148751957-148752557(+)
chr3:148754110-148754710(+)
chr3:148755352-148755952(+)
chr3:148760129-148760729(+)
chr3:148760650-148761250(+)
chr3:148762080-148762680(+)
chr3:148762500-148763100(+)
chr3:148766760-148767360(+)
chr3:148770610-148771210(+)
chr3:148773334-148773934(+)
chr3:148775680-148776280(+)
chr3:148779625-148780225(+)
chr3:148784370-148784970(+)
chr3:148785490-148786090(+)
chr3:148795324-148795924(+)
chr3:148797771-148798371(+)
chr3:148798399-148798999(+)
chr3:148802112-148802712(+)
chr3:148802728-148803328(+)
chr3:148803392-148803992(+)
chr3:148804057-148804657(+)
chr3:148804766-148805366(+)
chr3:148805540-148806140(+)
chr3:148806243-148806843(+)
chr3:148806910-148807510(+)
chr3:148808140-148808740(+)
chr3:148808544-148809144(+)
chr3:148809120-148809720(+)
chr3:148809664-148810264(+)
chr3:148813210-148813810(+)
chr3:148815395-148815995(+)
chr3:148815920-148816520(+)
chr3:148823970-148824570(+)
chr3:148831130-148831730(+)
chr3:148832184-148832784(+)
chr3:148832774-148833374(+)
chr3:148836330-148836930(+)
chr3:148837135-148837735(+)
chr3:148837987-148838587(+)
chr3:148838995-148839595(+)
chr3:148840416-148841016(+)
chr3:148840850-148841450(+)
chr3:148845595-148846195(+)
chr3:148846539-148847139(+)
chr3:148847052-148847652(+)
chr3:148847601-148848201(+)
chr3:148848294-148848894(+)
chr3:148848882-148849482(+)
chr3:148849324-148849924(+)
chr3:148850370-148850970(+)
chr3:148851010-148851610(+)
chr3:148851844-148852444(+)
chr3:148852262-148852862(+)
chr3:148852900-148853500(+)
chr3:148856900-148857500(+)
chr3:148857760-148858360(+)
chr3:148858875-148859475(+)
chr3:148859710-148860310(+)
chr3:148860344-148860944(+)
chr3:148862973-148863573(+)
chr3:148863626-148864226(+)
chr3:148868992-148869592(+)
chr3:148869530-148870130(+)
chr3:148870074-148870674(+)
chr3:148870605-148871205(+)
chr3:148871098-148871698(+)
chr3:148872260-148872860(+)
chr3:148878670-148879270(+)
chr3:148879698-148880298(+)
chr3:148880746-148881346(+)
chr3:148883113-148883713(+)
chr3:148885590-148886190(+)
chr3:148888390-148888990(+)
chr3:148889790-148890390(+)
chr3:148891550-148892150(+)
chr3:148892545-148893145(+)
chr3:148894756-148895356(+)
chr3:148896042-148896642(+)
chr3:148896846-148897446(+)
chr3:148897682-148898282(+)
chr3:148898335-148898935(+)
chr3:148900950-148901550(+)
chr3:148903334-148903934(+)
chr3:148903996-148904596(+)
chr3:148904406-148905006(+)
chr3:148904875-148905475(+)
chr3:148906058-148906658(+)
chr3:148908951-148909551(+)
chr3:148910492-148911092(+)
chr3:148911370-148911970(+)
chr3:148912078-148912678(+)
chr3:148912902-148913502(+)
chr3:148914147-148914747(+)
chr3:148914878-148915478(+)
chr3:148915281-148915881(+)
chr3:148916239-148916839(+)
chr3:148917120-148917720(+)
chr3:148918328-148918928(+)
chr3:148919140-148919740(+)
chr3:148919810-148920410(+)
chr3:148920980-148921580(+)
chr3:148921506-148922106(+)
chr3:148922211-148922811(+)
chr3:148922830-148923430(+)
chr3:148923650-148924250(+)
chr3:148924346-148924946(+)
chr3:148925103-148925703(+)
chr3:148926670-148927270(+)
chr3:148927110-148927710(+)
chr3:148929361-148929961(+)
chr3:148930052-148930652(+)
chr3:148932407-148933007(+)
chr3:148933152-148933752(+)
chr3:148933884-148934484(+)
chr3:148935070-148935670(+)
chr3:148936730-148937330(+)
chr3:148937430-148938030(+)
chr3:148938340-148938940(+)
chr3:148939537-148940137(+)
chr3:148939963-148940563(+)
chr3:148940602-148941202(+)
chr3:148941050-148941650(+)
chr3:148941578-148942178(+)
chr3:148942759-148943359(+)
chr3:148943570-148944170(+)
chr3:148944397-148944997(+)
chr3:148945281-148945881(+)
chr3:148947175-148947775(+)
chr3:148948810-148949410(+)
chr3:148949435-148950035(+)
chr3:148950563-148951163(+)
chr3:148950984-148951584(+)
chr3:148952503-148953103(+)
chr3:148953231-148953831(+)
chr3:148953886-148954486(+)
chr3:148955985-148956585(+)
chr3:148956390-148956990(+)
chr3:148957037-148957637(+)
chr3:148961231-148961831(+)
chr3:148962186-148962786(+)
chr3:148963452-148964052(+)
chr3:148964153-148964753(+)
chr3:148964931-148965531(+)
chr3:148965467-148966067(+)
chr3:148965957-148966557(+)
chr3:148966390-148966990(+)
chr3:148967070-148967670(+)
chr3:148969953-148970553(+)
chr3:148971423-148972023(+)
chr3:148973900-148974500(+)
chr3:148975095-148975695(+)
chr3:148975958-148976558(+)
chr3:148976546-148977146(+)
chr3:148981429-148982029(+)
chr3:148984410-148985010(+)
chr3:148985246-148985846(+)
chr3:148987873-148988473(+)
chr3:148989438-148990038(+)
chr3:148990010-148990610(+)
chr3:148990796-148991396(+)
chr3:148991919-148992519(+)
chr3:148992795-148993395(+)
chr3:148993333-148993933(+)
chr3:148994250-148994850(+)
chr3:148995120-148995720(+)
chr3:148996604-148997204(+)
chr3:148997620-148998220(+)
chr3:148998448-148999048(+)
chr3:148999338-148999938(+)
chr3:149000492-149001092(+)
chr3:149001081-149001681(+)
chr3:149001670-149002270(+)
chr3:149005577-149006177(+)
chr3:149008873-149009473(+)
chr3:149009910-149010510(+)
chr3:149010370-149010970(+)
chr3:149012755-149013355(+)
chr3:149013270-149013870(+)
chr3:149014668-149015268(+)
chr3:149015916-149016516(+)
chr3:149017033-149017633(+)
chr3:149017909-149018509(+)
chr3:149018830-149019430(+)
chr3:149023050-149023650(+)
chr3:149025002-149025602(+)
chr3:149026760-149027360(+)
chr3:149028382-149028982(+)
chr3:149031250-149031850(+)
chr3:149031978-149032578(+)
chr3:149032792-149033392(+)
chr3:149033311-149033911(+)
chr3:149034127-149034727(+)
chr3:149037435-149038035(+)
chr3:149039290-149039890(+)
chr3:149042050-149042650(+)
chr3:149044830-149045430(+)
chr3:149045590-149046190(+)
chr3:149046230-149046830(+)
chr3:149047210-149047810(+)
chr3:149048288-149048888(+)
chr3:149049050-149049650(+)
chr3:149049956-149050556(+)
chr3:149050527-149051127(+)
chr3:149051207-149051807(+)
chr3:149052002-149052602(+)
chr3:149053630-149054230(+)
chr3:149054055-149054655(+)
chr3:149054584-149055184(+)
chr3:149057127-149057727(+)
chr3:149057594-149058194(+)
chr3:149058093-149058693(+)
chr3:149060345-149060945(+)
chr3:149061010-149061610(+)
chr3:149061631-149062231(+)
chr3:149069230-149069830(+)
chr3:149070152-149070752(+)
chr3:149070613-149071213(+)
chr3:149071070-149071670(+)
chr3:149071526-149072126(+)
chr3:149072250-149072850(+)
chr3:149073802-149074402(+)
chr3:149074330-149074930(+)
chr3:149078830-149079430(+)
chr3:149079580-149080180(+)
chr3:149080050-149080650(+)
chr3:149080741-149081341(+)
chr3:149083646-149084246(+)
chr3:149084756-149085356(+)
chr3:149085205-149085805(+)
chr3:149085996-149086596(+)
chr3:149086779-149087379(+)
chr3:149087190-149087790(+)
chr3:149087851-149088451(+)
chr3:149088744-149089344(+)
chr3:149089323-149089923(+)
chr3:149090395-149090995(+)
chr3:149091341-149091941(+)
chr3:149092030-149092630(+)
chr3:149092530-149093130(+)
chr3:149093133-149093733(+)
chr3:149093874-149094474(+)
chr3:149094420-149095020(+)
chr3:149094894-149095494(+)
chr3:149095304-149095904(+)
chr3:149095750-149096350(+)
chr3:149096201-149096801(+)
chr3:149096694-149097294(+)
chr3:149098933-149099533(+)
chr3:149099742-149100342(+)
chr3:149100196-149100796(+)
chr3:149102000-149102600(+)
chr3:149102701-149103301(+)
chr3:149103449-149104049(+)
chr3:149104238-149104838(+)
chr3:149104642-149105242(+)
chr3:149105243-149105843(+)
chr3:149105695-149106295(+)
chr3:149106462-149107062(+)
chr3:149108000-149108600(+)
chr3:149108414-149109014(+)
chr3:149109634-149110234(+)
chr3:149111060-149111660(+)
chr3:149112447-149113047(+)
chr3:149113352-149113952(+)
chr3:149115186-149115786(+)
chr3:149115992-149116592(+)
chr3:149117930-149118530(+)
chr3:149118358-149118958(+)
chr3:149119121-149119721(+)
chr3:149119599-149120199(+)
chr3:149120013-149120613(+)
chr3:149121113-149121713(+)
chr3:149122250-149122850(+)
chr3:149125550-149126150(+)
chr3:149126170-149126770(+)
chr3:149126610-149127210(+)
chr3:149127020-149127620(+)
chr3:149127760-149128360(+)
chr3:149128250-149128850(+)
chr3:149129255-149129855(+)
chr3:149130130-149130730(+)
chr3:149132075-149132675(+)
chr3:149132498-149133098(+)
chr3:149133093-149133693(+)
chr3:149133630-149134230(+)
chr3:149134195-149134795(+)
chr3:149134877-149135477(+)
chr3:149135800-149136400(+)
chr3:149136767-149137367(+)
chr3:149137178-149137778(+)
chr3:149138030-149138630(+)
chr3:149139384-149139984(+)
chr3:149141470-149142070(+)
chr3:149142645-149143245(+)
chr3:149144036-149144636(+)
chr3:149145748-149146348(+)
chr3:149146230-149146830(+)
chr3:149146950-149147550(+)
chr3:149147838-149148438(+)
chr3:149148990-149149590(+)
chr3:149149520-149150120(+)
chr3:149152660-149153260(+)
chr3:149153683-149154283(+)
chr3:149155415-149156015(+)
chr3:149158330-149158930(+)
chr3:149159290-149159890(+)
chr3:149159731-149160331(+)
chr3:149160610-149161210(+)
chr3:149161218-149161818(+)
chr3:149163840-149164440(+)
chr3:149166108-149166708(+)
chr3:149166896-149167496(+)
chr3:149167413-149168013(+)
chr3:149167921-149168521(+)
chr3:149169723-149170323(+)
chr3:149170350-149170950(+)
chr3:149172449-149173049(+)
chr3:149173170-149173770(+)
chr3:149177154-149177754(+)
chr3:149177767-149178367(+)
chr3:149179710-149180310(+)
chr3:149180356-149180956(+)
chr3:149182360-149182960(+)
chr3:149183155-149183755(+)
chr3:149183883-149184483(+)
chr3:149184350-149184950(+)
chr3:149185610-149186210(+)
chr3:149186246-149186846(+)
chr3:149187979-149188579(+)
chr3:149188390-149188990(+)
chr3:149189968-149190568(+)
chr3:149190490-149191090(+)
chr3:149191238-149191838(+)
chr3:149191673-149192273(+)
chr3:149192077-149192677(+)
chr3:149192782-149193382(+)
chr3:149193231-149193831(+)
chr3:149193862-149194462(+)
chr3:149194735-149195335(+)
chr3:149197384-149197984(+)
chr3:149198029-149198629(+)
chr3:149199179-149199779(+)
chr3:149202877-149203477(+)
chr3:149204461-149205061(+)
chr3:149205281-149205881(+)
chr3:149206764-149207364(+)
chr3:149208010-149208610(+)
chr3:149210470-149211070(+)
chr3:149211239-149211839(+)
chr3:149211857-149212457(+)
chr3:149212399-149212999(+)
chr3:149214430-149215030(+)
chr3:149216330-149216930(+)
chr3:149219249-149219849(+)
chr3:149220118-149220718(+)
chr3:149220615-149221215(+)
chr3:149221221-149221821(+)
chr3:149222605-149223205(+)
chr3:149223795-149224395(+)
chr3:149224236-149224836(+)
chr3:149224676-149225276(+)
chr3:149225227-149225827(+)
chr3:149225664-149226264(+)
chr3:149226695-149227295(+)
chr3:149227233-149227833(+)
chr3:149227755-149228355(+)
chr3:149228852-149229452(+)
chr3:149229960-149230560(+)
chr3:149231155-149231755(+)
chr3:149232655-149233255(+)
chr3:149234610-149235210(+)
chr3:149237590-149238190(+)
chr3:149241560-149242160(+)
chr3:149244490-149245090(+)
chr3:149244935-149245535(+)
chr3:149245492-149246092(+)
chr3:149246029-149246629(+)
chr3:149246810-149247410(+)
chr3:149248325-149248925(+)
chr3:149250432-149251032(+)
chr3:149252432-149253032(+)
chr3:149252841-149253441(+)
chr3:149253683-149254283(+)
chr3:149254123-149254723(+)
chr3:149254565-149255165(+)
chr3:149255095-149255695(+)
chr3:149256090-149256690(+)
chr3:149257144-149257744(+)
chr3:149257714-149258314(+)
chr3:149258766-149259366(+)
chr3:149259213-149259813(+)
chr3:149260163-149260763(+)
chr3:149262731-149263331(+)
chr3:149265105-149265705(+)
chr3:149265743-149266343(+)
chr3:149266360-149266960(+)
chr3:149269170-149269770(+)
chr3:149270384-149270984(+)
chr3:149271499-149272099(+)
chr3:149272535-149273135(+)
chr3:149273612-149274212(+)
chr3:149275730-149276330(+)
chr3:149277205-149277805(+)
chr3:149277727-149278327(+)
chr3:149278230-149278830(+)
chr3:149280255-149280855(+)
chr3:149280812-149281412(+)
chr3:149281806-149282406(+)
chr3:149284116-149284716(+)
chr3:149285012-149285612(+)
chr3:149286154-149286754(+)
chr3:149286629-149287229(+)
chr3:149287050-149287650(+)
chr3:149287703-149288303(+)
chr3:149289091-149289691(+)
chr3:149290529-149291129(+)
chr3:149291988-149292588(+)
chr3:149293170-149293770(+)
chr3:149293860-149294460(+)
chr3:149294290-149294890(+)
chr3:149294889-149295489(+)
chr3:149295460-149296060(+)
chr3:149296840-149297440(+)
chr3:149297638-149298238(+)
chr3:149298480-149299080(+)
chr3:149298932-149299532(+)
chr3:149299415-149300015(+)
chr3:149300002-149300602(+)
chr3:149300545-149301145(+)
chr3:149301669-149302269(+)
chr3:149303039-149303639(+)
chr3:149304140-149304740(+)
chr3:149304562-149305162(+)
chr3:149305019-149305619(+)
chr3:149305985-149306585(+)
chr3:149306953-149307553(+)
chr3:149308578-149309178(+)
chr3:149309395-149309995(+)
chr3:149309915-149310515(+)
chr3:149310495-149311095(+)
chr3:149311287-149311887(+)
chr3:149312215-149312815(+)
chr3:149313827-149314427(+)
chr3:149315515-149316115(+)
chr3:149316911-149317511(+)
chr3:149318312-149318912(+)
chr3:149319055-149319655(+)
chr3:149320132-149320732(+)
chr3:149320962-149321562(+)
chr3:149321986-149322586(+)
chr3:149322909-149323509(+)
chr3:149323568-149324168(+)
chr3:149325288-149325888(+)
chr3:149326734-149327334(+)
chr3:149327253-149327853(+)
chr3:149328141-149328741(+)
chr3:149328883-149329483(+)
chr3:149330230-149330830(+)
chr3:149331685-149332285(+)
chr3:149333465-149334065(+)
chr3:149334990-149335590(+)
chr3:149335801-149336401(+)
chr3:149336525-149337125(+)
chr3:149338308-149338908(+)
chr3:149338903-149339503(+)
chr3:149341631-149342231(+)
chr3:149343011-149343611(+)
chr3:149343466-149344066(+)
chr3:149344300-149344900(+)
chr3:149345995-149346595(+)
chr3:149346885-149347485(+)
chr3:149347450-149348050(+)
chr3:149348492-149349092(+)
chr3:149351755-149352355(+)
chr3:149352325-149352925(+)
chr3:149355830-149356430(+)
chr3:149356260-149356860(+)
chr3:149356790-149357390(+)
chr3:149358998-149359598(+)
chr3:149360765-149361365(+)
chr3:149363850-149364450(+)
chr3:149364970-149365570(+)
chr3:149366188-149366788(+)
chr3:149368608-149369208(+)
chr3:149369275-149369875(+)
chr3:149370255-149370855(+)
chr3:149371043-149371643(+)
chr3:149371910-149372510(+)
chr3:149373459-149374059(+)
chr3:149373986-149374586(+)
chr3:149374540-149375140(+)
chr3:149375087-149375687(+)
chr3:149375610-149376210(+)
chr3:149376167-149376767(+)
chr3:149376617-149377217(+)
chr3:149377695-149378295(+)
chr3:149378145-149378745(+)
chr3:149378610-149379210(+)
chr3:149380093-149380693(+)
chr3:149381670-149382270(+)
chr3:149383610-149384210(+)
chr3:149385221-149385821(+)
chr3:149387430-149388030(+)
chr3:149387863-149388463(+)
chr3:149388479-149389079(+)
chr3:149391043-149391643(+)
chr3:149392690-149393290(+)
chr3:149394227-149394827(+)
chr3:149396039-149396639(+)
chr3:149405960-149406560(+)
chr3:149406450-149407050(+)
chr3:149414150-149414750(+)
chr3:149416130-149416730(+)
chr3:149416560-149417160(+)
chr3:149418390-149418990(+)
chr3:149419120-149419720(+)
chr3:149419667-149420267(+)
chr3:149420687-149421287(+)
chr3:149421157-149421757(+)
chr3:149423113-149423713(+)
chr3:149424190-149424790(+)
chr3:149424595-149425195(+)
chr3:149425360-149425960(+)
chr3:149427695-149428295(+)
chr3:149428500-149429100(+)
chr3:149430190-149430790(+)
chr3:149430770-149431370(+)
chr3:149431513-149432113(+)
chr3:149431957-149432557(+)
chr3:149432892-149433492(+)
chr3:149435073-149435673(+)
chr3:149438580-149439180(+)
chr3:149440190-149440790(+)
chr3:149441498-149442098(+)
chr3:149444632-149445232(+)
chr3:149445330-149445930(+)
chr3:149449090-149449690(+)
chr3:149449918-149450518(+)
chr3:149453884-149454484(+)
chr3:149454494-149455094(+)
chr3:149456544-149457144(+)
chr3:149457078-149457678(+)
chr3:149462034-149462634(+)
chr3:149465000-149465600(+)
chr3:149467450-149468050(+)
chr3:149469198-149469798(+)
chr3:149470000-149470600(+)
chr3:149470490-149471090(+)
chr3:149471130-149471730(+)
chr3:149472053-149472653(+)
chr3:149479014-149479614(+)
chr3:149479840-149480440(+)
chr3:149481252-149481852(+)
chr3:149481990-149482590(+)
chr3:149483427-149484027(+)
chr3:149484133-149484733(+)
chr3:149485387-149485987(+)
chr3:149487950-149488550(+)
chr3:149488770-149489370(+)
chr3:149489331-149489931(+)
chr3:149490638-149491238(+)
chr3:149493820-149494420(+)
chr3:149494670-149495270(+)
chr3:149495403-149496003(+)
chr3:149498875-149499475(+)
chr3:149499284-149499884(+)
chr3:149500870-149501470(+)
chr3:149501284-149501884(+)
chr3:149501710-149502310(+)
chr3:149505690-149506290(+)
chr3:149507953-149508553(+)
chr3:149508380-149508980(+)
chr3:149509410-149510010(+)
chr3:149510379-149510979(+)
chr3:149512490-149513090(+)
chr3:149513430-149514030(+)
chr3:149518392-149518992(+)
chr3:149518835-149519435(+)
chr3:149519315-149519915(+)
chr3:149523935-149524535(+)
chr3:149525882-149526482(+)
chr3:149526730-149527330(+)
chr3:149527407-149528007(+)
chr3:149528576-149529176(+)
chr3:149530101-149530701(+)
chr3:149530615-149531215(+)
chr3:149531207-149531807(+)
chr3:149531663-149532263(+)
chr3:149532924-149533524(+)
chr3:149533920-149534520(+)
chr3:149534689-149535289(+)
chr3:149535970-149536570(+)
chr3:149537861-149538461(+)
chr3:149543095-149543695(+)
chr3:149543584-149544184(+)
chr3:149548575-149549175(+)
chr3:149549780-149550380(+)
chr3:149550960-149551560(+)
chr3:149555170-149555770(+)
chr3:149557264-149557864(+)
chr3:149559780-149560380(+)
chr3:149561206-149561806(+)
chr3:149561807-149562407(+)
chr3:149562640-149563240(+)
chr3:149563235-149563835(+)
chr3:149565030-149565630(+)
chr3:149565872-149566472(+)
chr3:149566540-149567140(+)
chr3:149567090-149567690(+)
chr3:149567549-149568149(+)
chr3:149568788-149569388(+)
chr3:149569651-149570251(+)
chr3:149576618-149577218(+)
chr3:149578550-149579150(+)
chr3:149581676-149582276(+)
chr3:149582099-149582699(+)
chr3:149586620-149587220(+)
chr3:149587664-149588264(+)
chr3:149588870-149589470(+)
chr3:149589516-149590116(+)
chr3:149590271-149590871(+)
chr3:149590976-149591576(+)
chr3:149593093-149593693(+)
chr3:149595130-149595730(+)
chr3:149596992-149597592(+)
chr3:149597564-149598164(+)
chr3:149598610-149599210(+)
chr3:149599609-149600209(+)
chr3:149602662-149603262(+)
chr3:149604648-149605248(+)
chr3:149608270-149608870(+)
chr3:149609149-149609749(+)
chr3:149610589-149611189(+)
chr3:149611195-149611795(+)
chr3:149611920-149612520(+)
chr3:149613004-149613604(+)
chr3:149613492-149614092(+)
chr3:149615930-149616530(+)
chr3:149616425-149617025(+)
chr3:149617263-149617863(+)
chr3:149618005-149618605(+)
chr3:149619530-149620130(+)
chr3:149620368-149620968(+)
chr3:149625494-149626094(+)
chr3:149626121-149626721(+)
chr3:149626570-149627170(+)
chr3:149627455-149628055(+)
chr3:149631170-149631770(+)
chr3:149634960-149635560(+)
chr3:149637803-149638403(+)
chr3:149639780-149640380(+)
chr3:149643662-149644262(+)
chr3:149649890-149650490(+)
chr3:149650646-149651246(+)
chr3:149651530-149652130(+)
chr3:149652232-149652832(+)
chr3:149654441-149655041(+)
chr3:149656401-149657001(+)
chr3:149657121-149657721(+)
chr3:149658856-149659456(+)
chr3:149659630-149660230(+)
chr3:149660570-149661170(+)
chr3:149661055-149661655(+)
chr3:149663808-149664408(+)
chr3:149664920-149665520(+)
chr3:149666865-149667465(+)
chr3:149671230-149671830(+)
chr3:149671690-149672290(+)
chr3:149672448-149673048(+)
chr3:149673186-149673786(+)
chr3:149673792-149674392(+)
chr3:149675343-149675943(+)
chr3:149675962-149676562(+)
chr3:149676430-149677030(+)
chr3:149677135-149677735(+)
chr3:149677580-149678180(+)
chr3:149678320-149678920(+)
chr3:149681964-149682564(+)
chr3:149682959-149683559(+)
chr3:149684804-149685404(+)
chr3:149685480-149686080(+)
chr3:149685897-149686497(+)
chr3:149686416-149687016(+)
chr3:149686871-149687471(+)
chr3:149687606-149688206(+)
chr3:149688029-149688629(+)
chr3:149688615-149689215(+)
chr3:149689065-149689665(+)
chr3:149689671-149690271(+)
chr3:149690130-149690730(+)
chr3:149691235-149691835(+)
chr3:149693613-149694213(+)
chr3:149695077-149695677(+)
chr3:149695715-149696315(+)
chr3:149699637-149700237(+)
chr3:149700688-149701288(+)
chr3:149708259-149708859(+)
chr3:149708950-149709550(+)
chr3:149709598-149710198(+)
chr3:149710269-149710869(+)
chr3:149712620-149713220(+)
chr3:149717135-149717735(+)
chr3:149718332-149718932(+)
chr3:149720732-149721332(+)
chr3:149722090-149722690(+)
chr3:149723390-149723990(+)
chr3:149724500-149725100(+)
chr3:149725163-149725763(+)
chr3:149725603-149726203(+)
chr3:149728130-149728730(+)
chr3:149731170-149731770(+)
chr3:149732388-149732988(+)
chr3:149732950-149733550(+)
chr3:149733633-149734233(+)
chr3:149736128-149736728(+)
chr3:149738226-149738826(+)
chr3:149740372-149740972(+)
chr3:149740938-149741538(+)
chr3:149747527-149748127(+)
chr3:149748350-149748950(+)
chr3:149750642-149751242(+)
chr3:149751423-149752023(+)
chr3:149752035-149752635(+)
chr3:149752919-149753519(+)
chr3:149753611-149754211(+)
chr3:149754490-149755090(+)
chr3:149756523-149757123(+)
chr3:149757350-149757950(+)
chr3:149757785-149758385(+)
chr3:149760730-149761330(+)
chr3:149761990-149762590(+)
chr3:149764690-149765290(+)
chr3:149765790-149766390(+)
chr3:149767006-149767606(+)
chr3:149768198-149768798(+)
chr3:149769865-149770465(+)
chr3:149771615-149772215(+)
chr3:149773011-149773611(+)
chr3:149774931-149775531(+)
chr3:149775370-149775970(+)
chr3:149776046-149776646(+)
chr3:149776948-149777548(+)
chr3:149777432-149778032(+)
chr3:149779090-149779690(+)
chr3:149780156-149780756(+)
chr3:149781530-149782130(+)
chr3:149782642-149783242(+)
chr3:149785290-149785890(+)
chr3:149786704-149787304(+)
chr3:149787240-149787840(+)
chr3:149788412-149789012(+)
chr3:149788989-149789589(+)
chr3:149789490-149790090(+)
chr3:149790150-149790750(+)
chr3:149790717-149791317(+)
chr3:149791215-149791815(+)
chr3:149791947-149792547(+)
chr3:149792514-149793114(+)
chr3:149793290-149793890(+)
chr3:149794763-149795363(+)
chr3:149795497-149796097(+)
chr3:149796744-149797344(+)
chr3:149797750-149798350(+)
chr3:149798270-149798870(+)
chr3:149798766-149799366(+)
chr3:149799617-149800217(+)
chr3:149800112-149800712(+)
chr3:149800949-149801549(+)
chr3:149801357-149801957(+)
chr3:149807310-149807910(+)
chr3:149807717-149808317(+)
chr3:149808150-149808750(+)
chr3:149808595-149809195(+)
chr3:149809270-149809870(+)
chr3:149809710-149810310(+)
chr3:149811834-149812434(+)
chr3:149812251-149812851(+)
chr3:149813902-149814502(+)
chr3:149814581-149815181(+)
chr3:149815178-149815778(+)
chr3:149816290-149816890(+)
chr3:149817990-149818590(+)
chr3:149820292-149820892(+)
chr3:149822225-149822825(+)
chr3:149822957-149823557(+)
chr3:149823650-149824250(+)
chr3:149824511-149825111(+)
chr3:149825025-149825625(+)
chr3:149825498-149826098(+)
chr3:149827798-149828398(+)
chr3:149830590-149831190(+)
chr3:149831430-149832030(+)
chr3:149832006-149832606(+)
chr3:149832556-149833156(+)
chr3:149832967-149833567(+)
chr3:149833430-149834030(+)
chr3:149833849-149834449(+)
chr3:149834761-149835361(+)
chr3:149835952-149836552(+)
chr3:149836970-149837570(+)
chr3:149837490-149838090(+)
chr3:149840986-149841586(+)
chr3:149841735-149842335(+)
chr3:149842650-149843250(+)
chr3:149844770-149845370(+)
chr3:149845825-149846425(+)
chr3:149846838-149847438(+)
chr3:149848043-149848643(+)
chr3:149848517-149849117(+)
chr3:149849379-149849979(+)
chr3:149849807-149850407(+)
chr3:149851000-149851600(+)
chr3:149851543-149852143(+)
chr3:149852918-149853518(+)
chr3:149856498-149857098(+)
chr3:149858573-149859173(+)
chr3:149859060-149859660(+)
chr3:149859667-149860267(+)
chr3:149860681-149861281(+)
chr3:149861956-149862556(+)
chr3:149862580-149863180(+)
chr3:149863353-149863953(+)
chr3:149863768-149864368(+)
chr3:149864865-149865465(+)
chr3:149865494-149866094(+)
chr3:149866790-149867390(+)
chr3:149867347-149867947(+)
chr3:149868292-149868892(+)
chr3:149868873-149869473(+)
chr3:149870010-149870610(+)
chr3:149876904-149877504(+)
chr3:149877510-149878110(+)
chr3:149878718-149879318(+)
chr3:149882370-149882970(+)
chr3:149883325-149883925(+)
chr3:149884510-149885110(+)
chr3:149885270-149885870(+)
chr3:149886373-149886973(+)
chr3:149887188-149887788(+)
chr3:149888847-149889447(+)
chr3:149890110-149890710(+)
chr3:149891844-149892444(+)
chr3:149895663-149896263(+)
chr3:149896215-149896815(+)
chr3:149897204-149897804(+)
chr3:149898027-149898627(+)
chr3:149898715-149899315(+)
chr3:149900553-149901153(+)
chr3:149901211-149901811(+)
chr3:149901791-149902391(+)
chr3:149902274-149902874(+)
chr3:149905674-149906274(+)
chr3:149912157-149912757(+)
chr3:149913070-149913670(+)
chr3:149914200-149914800(+)
chr3:149914768-149915368(+)
chr3:149915850-149916450(+)
chr3:149919270-149919870(+)
chr3:149919750-149920350(+)
chr3:149920388-149920988(+)
chr3:149920951-149921551(+)
chr3:149921975-149922575(+)
chr3:149924130-149924730(+)
chr3:149928182-149928782(+)
chr3:149933291-149933891(+)
chr3:149933911-149934511(+)
chr3:149934560-149935160(+)
chr3:149935230-149935830(+)
chr3:149935884-149936484(+)
chr3:149937050-149937650(+)
chr3:149937727-149938327(+)
chr3:149938523-149939123(+)
chr3:149938937-149939537(+)
chr3:149939740-149940340(+)
chr3:149940390-149940990(+)
chr3:149940869-149941469(+)
chr3:149941910-149942510(+)
chr3:149943678-149944278(+)
chr3:149944495-149945095(+)
chr3:149945451-149946051(+)
chr3:149946314-149946914(+)
chr3:149948816-149949416(+)
chr3:149950760-149951360(+)
chr3:149951175-149951775(+)
chr3:149951615-149952215(+)
chr3:149952870-149953470(+)
chr3:149953489-149954089(+)
chr3:149954351-149954951(+)
chr3:149955151-149955751(+)
chr3:149955849-149956449(+)
chr3:149956677-149957277(+)
chr3:149957448-149958048(+)
chr3:149958539-149959139(+)
chr3:149959450-149960050(+)
chr3:149959907-149960507(+)
chr3:149961169-149961769(+)
chr3:149965123-149965723(+)
chr3:149965856-149966456(+)
chr3:149966261-149966861(+)
chr3:149966929-149967529(+)
chr3:149967607-149968207(+)
chr3:149968889-149969489(+)
chr3:149969361-149969961(+)
chr3:149970131-149970731(+)
chr3:149971266-149971866(+)
chr3:149972042-149972642(+)
chr3:149972621-149973221(+)
chr3:149973090-149973690(+)
chr3:149974039-149974639(+)
chr3:149977885-149978485(+)
chr3:149979650-149980250(+)
chr3:149982388-149982988(+)
chr3:149982970-149983570(+)
chr3:149984554-149985154(+)
chr3:149985011-149985611(+)
chr3:149986110-149986710(+)
chr3:149986626-149987226(+)
chr3:149988589-149989189(+)
chr3:149989058-149989658(+)
chr3:149989574-149990174(+)
chr3:149990570-149991170(+)
chr3:149991364-149991964(+)
chr3:149992130-149992730(+)
chr3:149993070-149993670(+)
chr3:149993605-149994205(+)
chr3:149994951-149995551(+)
chr3:149995933-149996533(+)
chr3:149996546-149997146(+)
chr3:150003295-150003895(+)
chr3:150004208-150004808(+)
chr3:150009230-150009830(+)
chr3:150010600-150011200(+)
chr3:150011186-150011786(+)
chr3:150014001-150014601(+)
chr3:150014663-150015263(+)
chr3:150016906-150017506(+)
chr3:150018071-150018671(+)
chr3:150018666-150019266(+)
chr3:150020002-150020602(+)
chr3:150021445-150022045(+)
chr3:150023711-150024311(+)
chr3:150024590-150025190(+)
chr3:150025077-150025677(+)
chr3:150025537-150026137(+)
chr3:150026215-150026815(+)
chr3:150027231-150027831(+)
chr3:150028615-150029215(+)
chr3:150029807-150030407(+)
chr3:150030695-150031295(+)
chr3:150031160-150031760(+)
chr3:150032212-150032812(+)
chr3:150032822-150033422(+)
chr3:150033409-150034009(+)
chr3:150035163-150035763(+)
chr3:150037597-150038197(+)
chr3:150038053-150038653(+)
chr3:150038611-150039211(+)
chr3:150039094-150039694(+)
chr3:150040830-150041430(+)
chr3:150041430-150042030(+)
chr3:150041970-150042570(+)
chr3:150042499-150043099(+)
chr3:150043110-150043710(+)
chr3:150043580-150044180(+)
chr3:150044400-150045000(+)
chr3:150045505-150046105(+)
chr3:150046162-150046762(+)
chr3:150047107-150047707(+)
chr3:150048595-150049195(+)
chr3:150049646-150050246(+)
chr3:150051067-150051667(+)
chr3:150053279-150053879(+)
chr3:150055225-150055825(+)
chr3:150057954-150058554(+)
chr3:150059595-150060195(+)
chr3:150060493-150061093(+)
chr3:150061989-150062589(+)
chr3:150062701-150063301(+)
chr3:150063930-150064530(+)
chr3:150064701-150065301(+)
chr3:150065131-150065731(+)
chr3:150065670-150066270(+)
chr3:150066174-150066774(+)
chr3:150067360-150067960(+)
chr3:150069127-150069727(+)
chr3:150070380-150070980(+)
chr3:150071070-150071670(+)
chr3:150073342-150073942(+)
chr3:150075629-150076229(+)
chr3:150077094-150077694(+)
chr3:150080156-150080756(+)
chr3:150080626-150081226(+)
chr3:150082981-150083581(+)
chr3:150085423-150086023(+)
chr3:150086408-150087008(+)
chr3:150086863-150087463(+)
chr3:150087754-150088354(+)
chr3:150088605-150089205(+)
chr3:150089049-150089649(+)
chr3:150089473-150090073(+)
chr3:150089956-150090556(+)
chr3:150090388-150090988(+)
chr3:150091162-150091762(+)
chr3:150091805-150092405(+)
chr3:150092942-150093542(+)
chr3:150093675-150094275(+)
chr3:150094220-150094820(+)
chr3:150094635-150095235(+)
chr3:150095576-150096176(+)
chr3:150096060-150096660(+)
chr3:150097360-150097960(+)
chr3:150099810-150100410(+)
chr3:150102060-150102660(+)
chr3:150102507-150103107(+)
chr3:150103111-150103711(+)
chr3:150104210-150104810(+)
chr3:150105630-150106230(+)
chr3:150106236-150106836(+)
chr3:150106705-150107305(+)
chr3:150107250-150107850(+)
chr3:150107965-150108565(+)
chr3:150108870-150109470(+)
chr3:150111393-150111993(+)
chr3:150114144-150114744(+)
chr3:150114827-150115427(+)
chr3:150116764-150117364(+)
chr3:150118990-150119590(+)
chr3:150119890-150120490(+)
chr3:150123456-150124056(+)
chr3:150124160-150124760(+)
chr3:150124895-150125495(+)
chr3:150125627-150126227(+)
chr3:150126281-150126881(+)
chr3:150127113-150127713(+)
chr3:150127600-150128200(+)
chr3:150128415-150129015(+)
chr3:150129246-150129846(+)
chr3:150129663-150130263(+)
chr3:150130251-150130851(+)
chr3:150130876-150131476(+)
chr3:150131960-150132560(+)
chr3:150132634-150133234(+)
chr3:150133061-150133661(+)
chr3:150135474-150136074(+)
chr3:150136970-150137570(+)
chr3:150137650-150138250(+)
chr3:150138908-150139508(+)
chr3:150139732-150140332(+)
chr3:150141230-150141830(+)
chr3:150141925-150142525(+)
chr3:150143570-150144170(+)
chr3:150144155-150144755(+)
chr3:150146289-150146889(+)
chr3:150147650-150148250(+)
chr3:150151023-150151623(+)
chr3:150151810-150152410(+)
chr3:150152792-150153392(+)
chr3:150153845-150154445(+)
chr3:150155970-150156570(+)
chr3:150157341-150157941(+)
chr3:150159490-150160090(+)
chr3:150160171-150160771(+)
chr3:150161102-150161702(+)
chr3:150162033-150162633(+)
chr3:150164235-150164835(+)
chr3:150164807-150165407(+)
chr3:150165507-150166107(+)
chr3:150166929-150167529(+)
chr3:150167755-150168355(+)
chr3:150168845-150169445(+)
chr3:150169284-150169884(+)
chr3:150171050-150171650(+)
chr3:150171760-150172360(+)
chr3:150172935-150173535(+)
chr3:150174510-150175110(+)
chr3:150175685-150176285(+)
chr3:150176120-150176720(+)
chr3:150176880-150177480(+)
chr3:150177730-150178330(+)
chr3:150178214-150178814(+)
chr3:150179026-150179626(+)
chr3:150179760-150180360(+)
chr3:150180596-150181196(+)
chr3:150181130-150181730(+)
chr3:150181750-150182350(+)
chr3:150182470-150183070(+)
chr3:150185091-150185691(+)
chr3:150186181-150186781(+)
chr3:150187273-150187873(+)
chr3:150187987-150188587(+)
chr3:150190100-150190700(+)
chr3:150192250-150192850(+)
chr3:150197810-150198410(+)
chr3:150198577-150199177(+)
chr3:150200050-150200650(+)
chr3:150200916-150201516(+)
chr3:150202060-150202660(+)
chr3:150205450-150206050(+)
chr3:150206810-150207410(+)
chr3:150207916-150208516(+)
chr3:150209982-150210582(+)
chr3:150212094-150212694(+)
chr3:150212828-150213428(+)
chr3:150213253-150213853(+)
chr3:150214757-150215357(+)
chr3:150215672-150216272(+)
chr3:150216115-150216715(+)
chr3:150216828-150217428(+)
chr3:150217550-150218150(+)
chr3:150218762-150219362(+)
chr3:150221125-150221725(+)
chr3:150222190-150222790(+)
chr3:150226110-150226710(+)
chr3:150228919-150229519(+)
chr3:150230870-150231470(+)
chr3:150232915-150233515(+)
chr3:150235892-150236492(+)
chr3:150236715-150237315(+)
chr3:150237725-150238325(+)
chr3:150238210-150238810(+)
chr3:150239157-150239757(+)
chr3:150241240-150241840(+)
chr3:150245622-150246222(+)
chr3:150246122-150246722(+)
chr3:150251190-150251790(+)
chr3:150253043-150253643(+)
chr3:150256543-150257143(+)
chr3:150259160-150259760(+)
chr3:150261213-150261813(+)
chr3:150261779-150262379(+)
chr3:150262420-150263020(+)
chr3:150263115-150263715(+)
chr3:150263597-150264197(+)
chr3:150264238-150264838(+)
chr3:150264974-150265574(+)
chr3:150265550-150266150(+)
chr3:150267353-150267953(+)
chr3:150270350-150270950(+)
chr3:150271570-150272170(+)
chr3:150273639-150274239(+)
chr3:150278130-150278730(+)
chr3:150280255-150280855(+)
chr3:150281200-150281800(+)
chr3:150282200-150282800(+)
chr3:150282850-150283450(+)
chr3:150284864-150285464(+)
chr3:150285570-150286170(+)
chr3:150286210-150286810(+)
chr3:150288590-150289190(+)
chr3:150289080-150289680(+)
chr3:150289730-150290330(+)
chr3:150293265-150293865(+)
chr3:150293950-150294550(+)
chr3:150295522-150296122(+)
chr3:150300339-150300939(+)
chr3:150303100-150303700(+)
chr3:150305833-150306433(+)
chr3:150307437-150308037(+)
chr3:150308358-150308958(+)
chr3:150313723-150314323(+)
chr3:150316283-150316883(+)
chr3:150316795-150317395(+)
chr3:150317379-150317979(+)
chr3:150318278-150318878(+)
chr3:150318808-150319408(+)
chr3:150320071-150320671(+)
chr3:150320767-150321367(+)
chr3:150321404-150322004(+)
chr3:150322217-150322817(+)
chr3:150322903-150323503(+)
chr3:150323777-150324377(+)
chr3:150325090-150325690(+)
chr3:150327655-150328255(+)
chr3:150328470-150329070(+)
chr3:150329297-150329897(+)
chr3:150330712-150331312(+)
chr3:150337610-150338210(+)
chr3:150338020-150338620(+)
chr3:150340612-150341212(+)
chr3:150341170-150341770(+)
chr3:150341640-150342240(+)
chr3:150342670-150343270(+)
chr3:150344134-150344734(+)
chr3:150345259-150345859(+)
chr3:150349443-150350043(+)
chr3:150350490-150351090(+)
chr3:150351968-150352568(+)
chr3:150353063-150353663(+)
chr3:150353793-150354393(+)
chr3:150356950-150357550(+)
chr3:150362040-150362640(+)
chr3:150367928-150368528(+)
chr3:150368810-150369410(+)
chr3:150370856-150371456(+)
chr3:150373190-150373790(+)
chr3:150375250-150375850(+)
chr3:150376000-150376600(+)
chr3:150380399-150380999(+)
chr3:150381199-150381799(+)
chr3:150383760-150384360(+)
chr3:150385732-150386332(+)
chr3:150386947-150387547(+)
chr3:150389430-150390030(+)
chr3:150391630-150392230(+)
chr3:150393259-150393859(+)
chr3:150395110-150395710(+)
chr3:150398709-150399309(+)
chr3:150399150-150399750(+)
chr3:150399996-150400596(+)
chr3:150401440-150402040(+)
chr3:150405330-150405930(+)
chr3:150409089-150409689(+)
chr3:150410665-150411265(+)
chr3:150412510-150413110(+)
chr3:150415311-150415911(+)
chr3:150416920-150417520(+)
chr3:150417419-150418019(+)
chr3:150419375-150419975(+)
chr3:150420500-150421100(+)
chr3:150421046-150421646(+)
chr3:150421467-150422067(+)
chr3:150422093-150422693(+)
chr3:150423335-150423935(+)
chr3:150426830-150427430(+)
chr3:150427830-150428430(+)
chr3:150430032-150430632(+)
chr3:150432170-150432770(+)
chr3:150439000-150439600(+)
chr3:150439970-150440570(+)
chr3:150440497-150441097(+)
chr3:150441626-150442226(+)
chr3:150442310-150442910(+)
chr3:150442770-150443370(+)
chr3:150443233-150443833(+)
chr3:150444018-150444618(+)
chr3:150444668-150445268(+)
chr3:150445519-150446119(+)
chr3:150446357-150446957(+)
chr3:150447242-150447842(+)
chr3:150449642-150450242(+)
chr3:150450170-150450770(+)
chr3:150451030-150451630(+)
chr3:150451638-150452238(+)
chr3:150452305-150452905(+)
chr3:150453997-150454597(+)
chr3:150454954-150455554(+)
chr3:150455924-150456524(+)
chr3:150456423-150457023(+)
chr3:150457091-150457691(+)
chr3:150457544-150458144(+)
chr3:150458488-150459088(+)
chr3:150459185-150459785(+)
chr3:150460390-150460990(+)
chr3:150461163-150461763(+)
chr3:150461897-150462497(+)
chr3:150462610-150463210(+)
chr3:150464813-150465413(+)
chr3:150465849-150466449(+)
chr3:150466309-150466909(+)
chr3:150468484-150469084(+)
chr3:150469010-150469610(+)
chr3:150469562-150470162(+)
chr3:150470930-150471530(+)
chr3:150472566-150473166(+)
chr3:150473618-150474218(+)
chr3:150474333-150474933(+)
chr3:150475070-150475670(+)
chr3:150475930-150476530(+)
chr3:150476961-150477561(+)
chr3:150477590-150478190(+)
chr3:150478149-150478749(+)
chr3:150478550-150479150(+)
chr3:150478989-150479589(+)
chr3:150479442-150480042(+)
chr3:150479999-150480599(+)
chr3:150480868-150481468(+)
chr3:150481459-150482059(+)
chr3:150482240-150482840(+)
chr3:150483040-150483640(+)
chr3:150483690-150484290(+)
chr3:150484157-150484757(+)
chr3:150485463-150486063(+)
chr3:150486751-150487351(+)
chr3:150487720-150488320(+)
chr3:150488394-150488994(+)
chr3:150489306-150489906(+)
chr3:150491155-150491755(+)
chr3:150492050-150492650(+)
chr3:150492882-150493482(+)
chr3:150497132-150497732(+)
chr3:150500903-150501503(+)
chr3:150502238-150502838(+)
chr3:150503870-150504470(+)
chr3:150504472-150505072(+)
chr3:150505466-150506066(+)
chr3:150505955-150506555(+)
chr3:150507135-150507735(+)
chr3:150508443-150509043(+)
chr3:150509816-150510416(+)
chr3:150511303-150511903(+)
chr3:150512250-150512850(+)
chr3:150514853-150515453(+)
chr3:150515878-150516478(+)
chr3:150517370-150517970(+)
chr3:150521272-150521872(+)
chr3:150522483-150523083(+)
chr3:150523027-150523627(+)
chr3:150524131-150524731(+)
chr3:150526770-150527370(+)
chr3:150527170-150527770(+)
chr3:150539890-150540490(+)
chr3:150540311-150540911(+)
chr3:150540881-150541481(+)
chr3:150541470-150542070(+)
chr3:150543440-150544040(+)
chr3:150544385-150544985(+)
chr3:150544894-150545494(+)
chr3:150546803-150547403(+)
chr3:150547952-150548552(+)
chr3:150549750-150550350(+)
chr3:150552340-150552940(+)
chr3:150553972-150554572(+)
chr3:150556175-150556775(+)
chr3:150558444-150559044(+)
chr3:150559170-150559770(+)
chr3:150560959-150561559(+)
chr3:150561620-150562220(+)
chr3:150562133-150562733(+)
chr3:150562563-150563163(+)
chr3:150563115-150563715(+)
chr3:150566634-150567234(+)
chr3:150567330-150567930(+)
chr3:150568864-150569464(+)
chr3:150569843-150570443(+)
chr3:150570270-150570870(+)
chr3:150573810-150574410(+)
chr3:150579510-150580110(+)
chr3:150579935-150580535(+)
chr3:150581591-150582191(+)
chr3:150582974-150583574(+)
chr3:150584230-150584830(+)
chr3:150585090-150585690(+)
chr3:150586004-150586604(+)
chr3:150588118-150588718(+)
chr3:150588879-150589479(+)
chr3:150590830-150591430(+)
chr3:150592373-150592973(+)
chr3:150593372-150593972(+)
chr3:150594158-150594758(+)
chr3:150595014-150595614(+)
chr3:150595550-150596150(+)
chr3:150596724-150597324(+)
chr3:150599700-150600300(+)
chr3:150601500-150602100(+)
chr3:150603173-150603773(+)
chr3:150604697-150605297(+)
chr3:150606810-150607410(+)
chr3:150607997-150608597(+)
chr3:150608470-150609070(+)
chr3:150614135-150614735(+)
chr3:150615150-150615750(+)
chr3:150616031-150616631(+)
chr3:150616922-150617522(+)
chr3:150617670-150618270(+)
chr3:150620666-150621266(+)
chr3:150621210-150621810(+)
chr3:150622930-150623530(+)
chr3:150623520-150624120(+)
chr3:150624193-150624793(+)
chr3:150626871-150627471(+)
chr3:150627810-150628410(+)
chr3:150629306-150629906(+)
chr3:150629870-150630470(+)
chr3:150630774-150631374(+)
chr3:150631811-150632411(+)
chr3:150635641-150636241(+)
chr3:150636210-150636810(+)
chr3:150638042-150638642(+)
chr3:150638960-150639560(+)
chr3:150639411-150640011(+)
chr3:150640300-150640900(+)
chr3:150643362-150643962(+)
chr3:150644355-150644955(+)
chr3:150646270-150646870(+)
chr3:150648415-150649015(+)
chr3:150649382-150649982(+)
chr3:150651286-150651886(+)
chr3:150654370-150654970(+)
chr3:150657470-150658070(+)
chr3:150662931-150663531(+)
chr3:150669615-150670215(+)
chr3:150670530-150671130(+)
chr3:150674054-150674654(+)
chr3:150675030-150675630(+)
chr3:150676344-150676944(+)
chr3:150677530-150678130(+)
chr3:150678408-150679008(+)
chr3:150678811-150679411(+)
chr3:150680170-150680770(+)
chr3:150683066-150683666(+)
chr3:150684496-150685096(+)
chr3:150685230-150685830(+)
chr3:150686242-150686842(+)
chr3:150687955-150688555(+)
chr3:150688580-150689180(+)
chr3:150690302-150690902(+)
chr3:150691378-150691978(+)
chr3:150692155-150692755(+)
chr3:150692795-150693395(+)
chr3:150693475-150694075(+)
chr3:150694012-150694612(+)
chr3:150697010-150697610(+)
chr3:150697710-150698310(+)
chr3:150698810-150699410(+)
chr3:150700450-150701050(+)
chr3:150701793-150702393(+)
chr3:150703105-150703705(+)
chr3:150706904-150707504(+)
chr3:150707400-150708000(+)
chr3:150711870-150712470(+)
chr3:150713203-150713803(+)
chr3:150714450-150715050(+)
chr3:150719268-150719868(+)
chr3:150719892-150720492(+)
chr3:150720312-150720912(+)
chr3:150720958-150721558(+)
chr3:150724910-150725510(+)
chr3:150726392-150726992(+)
chr3:150727200-150727800(+)
chr3:150727713-150728313(+)
chr3:150729097-150729697(+)
chr3:150730013-150730613(+)
chr3:150730543-150731143(+)
chr3:150731735-150732335(+)
chr3:150732196-150732796(+)
chr3:150732876-150733476(+)
chr3:150733610-150734210(+)
chr3:150734099-150734699(+)
chr3:150735770-150736370(+)
chr3:150738070-150738670(+)
chr3:150738710-150739310(+)
chr3:150742390-150742990(+)
chr3:150748595-150749195(+)
chr3:150749190-150749790(+)
chr3:150750699-150751299(+)
chr3:150752022-150752622(+)
chr3:150752764-150753364(+)
chr3:150753475-150754075(+)
chr3:150755459-150756059(+)
chr3:150756090-150756690(+)
chr3:150757410-150758010(+)
chr3:150759970-150760570(+)
chr3:150761130-150761730(+)
chr3:150762381-150762981(+)
chr3:150764025-150764625(+)
chr3:150765316-150765916(+)
chr3:150769163-150769763(+)
chr3:150770164-150770764(+)
chr3:150771430-150772030(+)
chr3:150776389-150776989(+)
chr3:150777450-150778050(+)
chr3:150780271-150780871(+)
chr3:150780730-150781330(+)
chr3:150783670-150784270(+)
chr3:150784750-150785350(+)
chr3:150790530-150791130(+)
chr3:150791750-150792350(+)
chr3:150793862-150794462(+)
chr3:150800612-150801212(+)
chr3:150801150-150801750(+)
chr3:150802250-150802850(+)
chr3:150803063-150803663(+)
chr3:150803635-150804235(+)
chr3:150804313-150804913(+)
chr3:150804777-150805377(+)
chr3:150805354-150805954(+)
chr3:150806450-150807050(+)
chr3:150809426-150810026(+)
chr3:150810890-150811490(+)
chr3:150811573-150812173(+)
chr3:150813690-150814290(+)
chr3:150814441-150815041(+)
chr3:150814940-150815540(+)
chr3:150817680-150818280(+)
chr3:150819256-150819856(+)
chr3:150821570-150822170(+)
chr3:150824070-150824670(+)
chr3:150824857-150825457(+)
chr3:150825382-150825982(+)
chr3:150826330-150826930(+)
chr3:150826993-150827593(+)
chr3:150828520-150829120(+)
chr3:150830220-150830820(+)
chr3:150831035-150831635(+)
chr3:150831560-150832160(+)
chr3:150834769-150835369(+)
chr3:150836903-150837503(+)
chr3:150838680-150839280(+)
chr3:150841510-150842110(+)
chr3:150842189-150842789(+)
chr3:150845650-150846250(+)
chr3:150848070-150848670(+)
chr3:150850840-150851440(+)
chr3:150851625-150852225(+)
chr3:150852240-150852840(+)
chr3:150853171-150853771(+)
chr3:150853593-150854193(+)
chr3:150860640-150861240(+)
chr3:150862442-150863042(+)
chr3:150862855-150863455(+)
chr3:150863680-150864280(+)
chr3:150864176-150864776(+)
chr3:150864830-150865430(+)
chr3:150867010-150867610(+)
chr3:150868070-150868670(+)
chr3:150868486-150869086(+)
chr3:150870228-150870828(+)
chr3:150873163-150873763(+)
chr3:150874304-150874904(+)
chr3:150877490-150878090(+)
chr3:150882250-150882850(+)
chr3:150882897-150883497(+)
chr3:150883831-150884431(+)
chr3:150884530-150885130(+)
chr3:150885211-150885811(+)
chr3:150885956-150886556(+)
chr3:150886989-150887589(+)
chr3:150887509-150888109(+)
chr3:150888780-150889380(+)
chr3:150889202-150889802(+)
chr3:150893670-150894270(+)
chr3:150894640-150895240(+)
chr3:150895560-150896160(+)
chr3:150895973-150896573(+)
chr3:150897079-150897679(+)
chr3:150898080-150898680(+)
chr3:150899010-150899610(+)
chr3:150899995-150900595(+)
chr3:150900430-150901030(+)
chr3:150900963-150901563(+)
chr3:150903290-150903890(+)
chr3:150903990-150904590(+)
chr3:150904445-150905045(+)
chr3:150905210-150905810(+)
chr3:150911080-150911680(+)
chr3:150911710-150912310(+)
chr3:150912150-150912750(+)
chr3:150912571-150913171(+)
chr3:150913490-150914090(+)
chr3:150914970-150915570(+)
chr3:150915663-150916263(+)
chr3:150916077-150916677(+)
chr3:150917442-150918042(+)
chr3:150918316-150918916(+)
chr3:150920635-150921235(+)
chr3:150922330-150922930(+)
chr3:150924621-150925221(+)
chr3:150927363-150927963(+)
chr3:150928578-150929178(+)
chr3:150931551-150932151(+)
chr3:150932140-150932740(+)
chr3:150933341-150933941(+)
chr3:150934416-150935016(+)
chr3:150934910-150935510(+)
chr3:150935693-150936293(+)
chr3:150936761-150937361(+)
chr3:150937907-150938507(+)
chr3:150942110-150942710(+)
chr3:150943879-150944479(+)
chr3:150944490-150945090(+)
chr3:150945403-150946003(+)
chr3:150945880-150946480(+)
chr3:150946368-150946968(+)
chr3:150947790-150948390(+)
chr3:150948363-150948963(+)
chr3:150950650-150951250(+)
chr3:150951724-150952324(+)
chr3:150952810-150953410(+)
chr3:150953310-150953910(+)
chr3:150954010-150954610(+)
chr3:150954437-150955037(+)
chr3:150957590-150958190(+)
chr3:150958320-150958920(+)
chr3:150959695-150960295(+)
chr3:150965810-150966410(+)
chr3:150966533-150967133(+)
chr3:150967610-150968210(+)
chr3:150969130-150969730(+)
chr3:150970710-150971310(+)
chr3:150971310-150971910(+)
chr3:150971710-150972310(+)
chr3:150972170-150972770(+)
chr3:150974030-150974630(+)
chr3:150974559-150975159(+)
chr3:150976010-150976610(+)
chr3:150976704-150977304(+)
chr3:150977354-150977954(+)
chr3:150980787-150981387(+)
chr3:150981301-150981901(+)
chr3:150981770-150982370(+)
chr3:150982364-150982964(+)
chr3:150983055-150983655(+)
chr3:150983619-150984219(+)
chr3:150984197-150984797(+)
chr3:150984610-150985210(+)
chr3:150985250-150985850(+)
chr3:150986366-150986966(+)
chr3:150987296-150987896(+)
chr3:150987950-150988550(+)
chr3:150989022-150989622(+)
chr3:150991876-150992476(+)
chr3:150992750-150993350(+)
chr3:150993739-150994339(+)
chr3:150994191-150994791(+)
chr3:150995190-150995790(+)
chr3:150995969-150996569(+)
chr3:150996895-150997495(+)
chr3:150998230-150998830(+)
chr3:150999387-150999987(+)
chr3:151000593-151001193(+)
chr3:151001255-151001855(+)
chr3:151001660-151002260(+)
chr3:151003622-151004222(+)
chr3:151004155-151004755(+)
chr3:151005050-151005650(+)
chr3:151006771-151007371(+)
chr3:151008386-151008986(+)
chr3:151009650-151010250(+)
chr3:151011000-151011600(+)
chr3:151013920-151014520(+)
chr3:151015090-151015690(+)
chr3:151016690-151017290(+)
chr3:151018910-151019510(+)
chr3:151019472-151020072(+)
chr3:151021548-151022148(+)
chr3:151022747-151023347(+)
chr3:151023196-151023796(+)
chr3:151024012-151024612(+)
chr3:151024841-151025441(+)
chr3:151025613-151026213(+)
chr3:151030015-151030615(+)
chr3:151030731-151031331(+)
chr3:151032316-151032916(+)
chr3:151032819-151033419(+)
chr3:151033566-151034166(+)
chr3:151034345-151034945(+)
chr3:151035967-151036567(+)
chr3:151036610-151037210(+)
chr3:151037269-151037869(+)
chr3:151037994-151038594(+)
chr3:151041753-151042353(+)
chr3:151045217-151045817(+)
chr3:151045680-151046280(+)
chr3:151046202-151046802(+)
chr3:151047072-151047672(+)
chr3:151048070-151048670(+)
chr3:151048573-151049173(+)
chr3:151050360-151050960(+)
chr3:151054735-151055335(+)
chr3:151058230-151058830(+)
chr3:151058730-151059330(+)
chr3:151063553-151064153(+)
chr3:151064210-151064810(+)
chr3:151065169-151065769(+)
chr3:151066395-151066995(+)
chr3:151067493-151068093(+)
chr3:151068869-151069469(+)
chr3:151074722-151075322(+)
chr3:151075132-151075732(+)
chr3:151075655-151076255(+)
chr3:151076870-151077470(+)
chr3:151078664-151079264(+)
chr3:151079320-151079920(+)
chr3:151080342-151080942(+)
chr3:151081694-151082294(+)
chr3:151082645-151083245(+)
chr3:151083613-151084213(+)
chr3:151084968-151085568(+)
chr3:151085650-151086250(+)
chr3:151089211-151089811(+)
chr3:151089974-151090574(+)
chr3:151095581-151096181(+)
chr3:151097033-151097633(+)
chr3:151099530-151100130(+)
chr3:151100358-151100958(+)
chr3:151100818-151101418(+)
chr3:151101602-151102202(+)
chr3:151102365-151102965(+)
chr3:151103000-151103600(+)
chr3:151103697-151104297(+)
chr3:151104455-151105055(+)
chr3:151105327-151105927(+)
chr3:151106190-151106790(+)
chr3:151106810-151107410(+)
chr3:151107530-151108130(+)
chr3:151108700-151109300(+)
chr3:151109423-151110023(+)
chr3:151109898-151110498(+)
chr3:151111018-151111618(+)
chr3:151111632-151112232(+)
chr3:151112266-151112866(+)
chr3:151113475-151114075(+)
chr3:151114960-151115560(+)
chr3:151116539-151117139(+)
chr3:151117310-151117910(+)
chr3:151118050-151118650(+)
chr3:151119998-151120598(+)
chr3:151120530-151121130(+)
chr3:151120952-151121552(+)
chr3:151122011-151122611(+)
chr3:151123270-151123870(+)
chr3:151125617-151126217(+)
chr3:151128677-151129277(+)
chr3:151129800-151130400(+)
chr3:151130661-151131261(+)
chr3:151139617-151140217(+)
chr3:151140950-151141550(+)
chr3:151141576-151142176(+)
chr3:151142412-151143012(+)
chr3:151143292-151143892(+)
chr3:151143849-151144449(+)
chr3:151145470-151146070(+)
chr3:151146069-151146669(+)
chr3:151146690-151147290(+)
chr3:151148576-151149176(+)
chr3:151149538-151150138(+)
chr3:151150326-151150926(+)
chr3:151151030-151151630(+)
chr3:151151916-151152516(+)
chr3:151152600-151153200(+)
chr3:151154540-151155140(+)
chr3:151155566-151156166(+)
chr3:151156070-151156670(+)
chr3:151157276-151157876(+)
chr3:151158610-151159210(+)
chr3:151160390-151160990(+)
chr3:151161276-151161876(+)
chr3:151162926-151163526(+)
chr3:151163903-151164503(+)
chr3:151164550-151165150(+)
chr3:151166431-151167031(+)
chr3:151167610-151168210(+)
chr3:151168510-151169110(+)
chr3:151170470-151171070(+)
chr3:151173110-151173710(+)
chr3:151173790-151174390(+)
chr3:151174990-151175590(+)
chr3:151177164-151177764(+)
chr3:151177914-151178514(+)
chr3:151178495-151179095(+)
chr3:151179300-151179900(+)
chr3:151179713-151180313(+)
chr3:151180698-151181298(+)
chr3:151183503-151184103(+)
chr3:151184753-151185353(+)
chr3:151185978-151186578(+)
chr3:151188560-151189160(+)
chr3:151194137-151194737(+)
chr3:151195283-151195883(+)
chr3:151195810-151196410(+)
chr3:151197151-151197751(+)
chr3:151199434-151200034(+)
chr3:151199918-151200518(+)
chr3:151201224-151201824(+)
chr3:151201628-151202228(+)
chr3:151209253-151209853(+)
chr3:151212092-151212692(+)
chr3:151212590-151213190(+)
chr3:151216797-151217397(+)
chr3:151218330-151218930(+)
chr3:151219103-151219703(+)
chr3:151219743-151220343(+)
chr3:151220310-151220910(+)
chr3:151220735-151221335(+)
chr3:151221273-151221873(+)
chr3:151222285-151222885(+)
chr3:151225100-151225700(+)
chr3:151227404-151228004(+)
chr3:151233590-151234190(+)
chr3:151237330-151237930(+)
chr3:151237790-151238390(+)
chr3:151242650-151243250(+)
chr3:151244410-151245010(+)
chr3:151246530-151247130(+)
chr3:151247866-151248466(+)
chr3:151252210-151252810(+)
chr3:151252950-151253550(+)
chr3:151253630-151254230(+)
chr3:151254673-151255273(+)
chr3:151255390-151255990(+)
chr3:151256182-151256782(+)
chr3:151256698-151257298(+)
chr3:151257570-151258170(+)
chr3:151258090-151258690(+)
chr3:151258883-151259483(+)
chr3:151259512-151260112(+)
chr3:151260150-151260750(+)
chr3:151261173-151261773(+)
chr3:151261822-151262422(+)
chr3:151262808-151263408(+)
chr3:151264670-151265270(+)
chr3:151265170-151265770(+)
chr3:151265822-151266422(+)
chr3:151266740-151267340(+)
chr3:151267270-151267870(+)
chr3:151267803-151268403(+)
chr3:151268361-151268961(+)
chr3:151268930-151269530(+)
chr3:151269550-151270150(+)
chr3:151270255-151270855(+)
chr3:151271620-151272220(+)
chr3:151272330-151272930(+)
chr3:151272790-151273390(+)
chr3:151273293-151273893(+)
chr3:151274130-151274730(+)
chr3:151274750-151275350(+)
chr3:151275586-151276186(+)
chr3:151276317-151276917(+)
chr3:151277460-151278060(+)
chr3:151278429-151279029(+)
chr3:151278870-151279470(+)
chr3:151279564-151280164(+)
chr3:151280566-151281166(+)
chr3:151280998-151281598(+)
chr3:151282550-151283150(+)
chr3:151283800-151284400(+)
chr3:151284430-151285030(+)
chr3:151285229-151285829(+)
chr3:151285969-151286569(+)
chr3:151289490-151290090(+)
chr3:151291990-151292590(+)
chr3:151294298-151294898(+)
chr3:151296080-151296680(+)
chr3:151297586-151298186(+)
chr3:151298258-151298858(+)
chr3:151298735-151299335(+)
chr3:151302313-151302913(+)
chr3:151303230-151303830(+)
chr3:151304710-151305310(+)
chr3:151305151-151305751(+)
chr3:151307054-151307654(+)
chr3:151309131-151309731(+)
chr3:151309937-151310537(+)
chr3:151311641-151312241(+)
chr3:151313872-151314472(+)
chr3:151314430-151315030(+)
chr3:151314970-151315570(+)
chr3:151316778-151317378(+)
chr3:151317412-151318012(+)
chr3:151317852-151318452(+)
chr3:151318489-151319089(+)
chr3:151319100-151319700(+)
chr3:151319506-151320106(+)
chr3:151321230-151321830(+)
chr3:151322581-151323181(+)
chr3:151326630-151327230(+)
chr3:151327192-151327792(+)
chr3:151329101-151329701(+)
chr3:151329581-151330181(+)
chr3:151333155-151333755(+)
chr3:151333975-151334575(+)
chr3:151335610-151336210(+)
chr3:151337830-151338430(+)
chr3:151338290-151338890(+)
chr3:151340711-151341311(+)
chr3:151342090-151342690(+)
chr3:151342767-151343367(+)
chr3:151343252-151343852(+)
chr3:151347725-151348325(+)
chr3:151348779-151349379(+)
chr3:151349666-151350266(+)
chr3:151350094-151350694(+)
chr3:151351016-151351616(+)
chr3:151353420-151354020(+)
chr3:151354462-151355062(+)
chr3:151355055-151355655(+)
chr3:151356297-151356897(+)
chr3:151356860-151357460(+)
chr3:151360090-151360690(+)
chr3:151361854-151362454(+)
chr3:151362635-151363235(+)
chr3:151363550-151364150(+)
chr3:151368610-151369210(+)
chr3:151377650-151378250(+)
chr3:151378552-151379152(+)
chr3:151380034-151380634(+)
chr3:151381164-151381764(+)
chr3:151382110-151382710(+)
chr3:151382594-151383194(+)
chr3:151385482-151386082(+)
chr3:151387520-151388120(+)
chr3:151391229-151391829(+)
chr3:151391736-151392336(+)
chr3:151393854-151394454(+)
chr3:151394590-151395190(+)
chr3:151396810-151397410(+)
chr3:151397495-151398095(+)
chr3:151403250-151403850(+)
chr3:151403929-151404529(+)
chr3:151404773-151405373(+)
chr3:151407230-151407830(+)
chr3:151407631-151408231(+)
chr3:151408333-151408933(+)
chr3:151410550-151411150(+)
chr3:151411047-151411647(+)
chr3:151412390-151412990(+)
chr3:151415179-151415779(+)
chr3:151416485-151417085(+)
chr3:151418980-151419580(+)
chr3:151419630-151420230(+)
chr3:151422917-151423517(+)
chr3:151424905-151425505(+)
chr3:151425973-151426573(+)
chr3:151426534-151427134(+)
chr3:151427517-151428117(+)
chr3:151432720-151433320(+)
chr3:151437829-151438429(+)
chr3:151440553-151441153(+)
chr3:151442544-151443144(+)
chr3:151443696-151444296(+)
chr3:151445653-151446253(+)
chr3:151451290-151451890(+)
chr3:151458202-151458802(+)
chr3:151459270-151459870(+)
chr3:151460174-151460774(+)
chr3:151461431-151462031(+)
chr3:151466150-151466750(+)
chr3:151466570-151467170(+)
chr3:151468822-151469422(+)
chr3:151471550-151472150(+)
chr3:151473690-151474290(+)
chr3:151474140-151474740(+)
chr3:151476277-151476877(+)
chr3:151476980-151477580(+)
chr3:151478890-151479490(+)
chr3:151483355-151483955(+)
chr3:151484130-151484730(+)
chr3:151484759-151485359(+)
chr3:151485342-151485942(+)
chr3:151486094-151486694(+)
chr3:151486967-151487567(+)
chr3:151487789-151488389(+)
chr3:151488602-151489202(+)
chr3:151489313-151489913(+)
chr3:151490175-151490775(+)
chr3:151490703-151491303(+)
chr3:151492115-151492715(+)
chr3:151492721-151493321(+)
chr3:151493318-151493918(+)
chr3:151494030-151494630(+)
chr3:151495142-151495742(+)
chr3:151495561-151496161(+)
chr3:151496035-151496635(+)
chr3:151502670-151503270(+)
chr3:151505318-151505918(+)
chr3:151506080-151506680(+)
chr3:151507690-151508290(+)
chr3:151510074-151510674(+)
chr3:151510595-151511195(+)
chr3:151511245-151511845(+)
chr3:151511779-151512379(+)
chr3:151512986-151513586(+)
chr3:151513953-151514553(+)
chr3:151516153-151516753(+)
chr3:151518046-151518646(+)
chr3:151520930-151521530(+)
chr3:151522001-151522601(+)
chr3:151523295-151523895(+)
chr3:151524670-151525270(+)
chr3:151526188-151526788(+)
chr3:151526653-151527253(+)
chr3:151527370-151527970(+)
chr3:151527970-151528570(+)
chr3:151528450-151529050(+)
chr3:151529070-151529670(+)
chr3:151529750-151530350(+)
chr3:151530170-151530770(+)
chr3:151530830-151531430(+)
chr3:151531433-151532033(+)
chr3:151532247-151532847(+)
chr3:151532770-151533370(+)
chr3:151533250-151533850(+)
chr3:151533709-151534309(+)
chr3:151534500-151535100(+)
chr3:151535087-151535687(+)
chr3:151536076-151536676(+)
chr3:151537230-151537830(+)
chr3:151537711-151538311(+)
chr3:151538280-151538880(+)
chr3:151542235-151542835(+)
chr3:151545527-151546127(+)
chr3:151546320-151546920(+)
chr3:151547170-151547770(+)
chr3:151549048-151549648(+)
chr3:151549605-151550205(+)
chr3:151550384-151550984(+)
chr3:151551968-151552568(+)
chr3:151553810-151554410(+)
chr3:151554737-151555337(+)
chr3:151555469-151556069(+)
chr3:151556649-151557249(+)
chr3:151559475-151560075(+)
chr3:151560030-151560630(+)
chr3:151560973-151561573(+)
chr3:151563128-151563728(+)
chr3:151569759-151570359(+)
chr3:151573785-151574385(+)
chr3:151576230-151576830(+)
chr3:151577031-151577631(+)
chr3:151577645-151578245(+)
chr3:151578450-151579050(+)
chr3:151581189-151581789(+)
chr3:151581750-151582350(+)
chr3:151582386-151582986(+)
chr3:151584412-151585012(+)
chr3:151585357-151585957(+)
chr3:151586851-151587451(+)
chr3:151587380-151587980(+)
chr3:151588770-151589370(+)
chr3:151589298-151589898(+)
chr3:151590252-151590852(+)
chr3:151591139-151591739(+)
chr3:151591743-151592343(+)
chr3:151593466-151594066(+)
chr3:151594575-151595175(+)
chr3:151595150-151595750(+)
chr3:151596165-151596765(+)
chr3:151596710-151597310(+)
chr3:151597852-151598452(+)
chr3:151598775-151599375(+)
chr3:151602409-151603009(+)
chr3:151603190-151603790(+)
chr3:151605539-151606139(+)
chr3:151608389-151608989(+)
chr3:151609525-151610125(+)
chr3:151611310-151611910(+)
chr3:151611890-151612490(+)
chr3:151613142-151613742(+)
chr3:151613605-151614205(+)
chr3:151614253-151614853(+)
chr3:151615829-151616429(+)
chr3:151616538-151617138(+)
chr3:151617663-151618263(+)
chr3:151618227-151618827(+)
chr3:151619003-151619603(+)
chr3:151619537-151620137(+)
chr3:151620594-151621194(+)
chr3:151621287-151621887(+)
chr3:151622790-151623390(+)
chr3:151623360-151623960(+)
chr3:151624412-151625012(+)
chr3:151626082-151626682(+)
chr3:151626910-151627510(+)
chr3:151627393-151627993(+)
chr3:151629268-151629868(+)
chr3:151629714-151630314(+)
chr3:151633870-151634470(+)
chr3:151634473-151635073(+)
chr3:151635939-151636539(+)
chr3:151636477-151637077(+)
chr3:151637070-151637670(+)
chr3:151641557-151642157(+)
chr3:151641995-151642595(+)
chr3:151642450-151643050(+)
chr3:151643093-151643693(+)
chr3:151643525-151644125(+)
chr3:151644229-151644829(+)
chr3:151644666-151645266(+)
chr3:151645170-151645770(+)
chr3:151645750-151646350(+)
chr3:151648869-151649469(+)
chr3:151649510-151650110(+)
chr3:151650100-151650700(+)
chr3:151651121-151651721(+)
chr3:151653110-151653710(+)
chr3:151654345-151654945(+)
chr3:151657529-151658129(+)
chr3:151658165-151658765(+)
chr3:151658615-151659215(+)
chr3:151660340-151660940(+)
chr3:151661126-151661726(+)
chr3:151663370-151663970(+)
chr3:151664391-151664991(+)
chr3:151667275-151667875(+)
chr3:151668816-151669416(+)
chr3:151669750-151670350(+)
chr3:151673043-151673643(+)
chr3:151675710-151676310(+)
chr3:151678688-151679288(+)
chr3:151679290-151679890(+)
chr3:151680052-151680652(+)
chr3:151680561-151681161(+)
chr3:151682412-151683012(+)
chr3:151683810-151684410(+)
chr3:151686780-151687380(+)
chr3:151687710-151688310(+)
chr3:151688483-151689083(+)
chr3:151688977-151689577(+)
chr3:151689523-151690123(+)
chr3:151689933-151690533(+)
chr3:151690871-151691471(+)
chr3:151691310-151691910(+)
chr3:151691750-151692350(+)
chr3:151692175-151692775(+)
chr3:151693864-151694464(+)
chr3:151694333-151694933(+)
chr3:151695710-151696310(+)
chr3:151696950-151697550(+)
chr3:151697669-151698269(+)
chr3:151701210-151701810(+)
chr3:151703490-151704090(+)
chr3:151704342-151704942(+)
chr3:151705539-151706139(+)
chr3:151707302-151707902(+)
chr3:151708160-151708760(+)
chr3:151709588-151710188(+)
chr3:151710149-151710749(+)
chr3:151710690-151711290(+)
chr3:151712773-151713373(+)
chr3:151713660-151714260(+)
chr3:151714735-151715335(+)
chr3:151716398-151716998(+)
chr3:151717502-151718102(+)
chr3:151721570-151722170(+)
chr3:151722670-151723270(+)
chr3:151723815-151724415(+)
chr3:151727895-151728495(+)
chr3:151728323-151728923(+)
chr3:151730000-151730600(+)
chr3:151736692-151737292(+)
chr3:151737177-151737777(+)
chr3:151738808-151739408(+)
chr3:151739618-151740218(+)
chr3:151740320-151740920(+)
chr3:151742105-151742705(+)
chr3:151742525-151743125(+)
chr3:151743080-151743680(+)
chr3:151743806-151744406(+)
chr3:151744428-151745028(+)
chr3:151745070-151745670(+)
chr3:151746230-151746830(+)
chr3:151746740-151747340(+)
chr3:151747516-151748116(+)
chr3:151747970-151748570(+)
chr3:151748430-151749030(+)
chr3:151748864-151749464(+)
chr3:151751955-151752555(+)
chr3:151753035-151753635(+)
chr3:151753569-151754169(+)
chr3:151755651-151756251(+)
chr3:151756174-151756774(+)
chr3:151757540-151758140(+)
chr3:151758100-151758700(+)
chr3:151759700-151760300(+)
chr3:151761347-151761947(+)
chr3:151762150-151762750(+)
chr3:151762570-151763170(+)
chr3:151764030-151764630(+)
chr3:151765185-151765785(+)
chr3:151765770-151766370(+)
chr3:151768600-151769200(+)
chr3:151769205-151769805(+)
chr3:151769606-151770206(+)
chr3:151771540-151772140(+)
chr3:151774181-151774781(+)
chr3:151776561-151777161(+)
chr3:151777470-151778070(+)
chr3:151778456-151779056(+)
chr3:151779041-151779641(+)
chr3:151781291-151781891(+)
chr3:151787577-151788177(+)
chr3:151789030-151789630(+)
chr3:151789629-151790229(+)
chr3:151790980-151791580(+)
chr3:151793020-151793620(+)
chr3:151793830-151794430(+)
chr3:151798620-151799220(+)
chr3:151800840-151801440(+)
chr3:151802430-151803030(+)
chr3:151804771-151805371(+)
chr3:151805670-151806270(+)
chr3:151808810-151809410(+)
chr3:151809805-151810405(+)
chr3:151812110-151812710(+)
chr3:151813145-151813745(+)
chr3:151813950-151814550(+)
chr3:151814769-151815369(+)
chr3:151815472-151816072(+)
chr3:151815995-151816595(+)
chr3:151816430-151817030(+)
chr3:151818210-151818810(+)
chr3:151819517-151820117(+)
chr3:151820092-151820692(+)
chr3:151821835-151822435(+)
chr3:151822540-151823140(+)
chr3:151823176-151823776(+)
chr3:151825039-151825639(+)
chr3:151825530-151826130(+)
chr3:151826705-151827305(+)
chr3:151828133-151828733(+)
chr3:151828610-151829210(+)
chr3:151830274-151830874(+)
chr3:151831036-151831636(+)
chr3:151831806-151832406(+)
chr3:151833950-151834550(+)
chr3:151837267-151837867(+)
chr3:151837763-151838363(+)
chr3:151838269-151838869(+)
chr3:151838900-151839500(+)
chr3:151839962-151840562(+)
chr3:151840533-151841133(+)
chr3:151841132-151841732(+)
chr3:151843932-151844532(+)
chr3:151844750-151845350(+)
chr3:151846069-151846669(+)
chr3:151852770-151853370(+)
chr3:151855800-151856400(+)
chr3:151857344-151857944(+)
chr3:151861980-151862580(+)
chr3:151862390-151862990(+)
chr3:151864210-151864810(+)
chr3:151866283-151866883(+)
chr3:151867420-151868020(+)
chr3:151868150-151868750(+)
chr3:151868551-151869151(+)
chr3:151869010-151869610(+)
chr3:151869581-151870181(+)
chr3:151870004-151870604(+)
chr3:151871795-151872395(+)
chr3:151872865-151873465(+)
chr3:151873371-151873971(+)
chr3:151874570-151875170(+)
chr3:151875590-151876190(+)
chr3:151877009-151877609(+)
chr3:151878270-151878870(+)
chr3:151879455-151880055(+)
chr3:151883540-151884140(+)
chr3:151887750-151888350(+)
chr3:151888390-151888990(+)
chr3:151888920-151889520(+)
chr3:151889650-151890250(+)
chr3:151890128-151890728(+)
chr3:151891010-151891610(+)
chr3:151891461-151892061(+)
chr3:151892085-151892685(+)
chr3:151892624-151893224(+)
chr3:151893209-151893809(+)
chr3:151893938-151894538(+)
chr3:151894681-151895281(+)
chr3:151895449-151896049(+)
chr3:151896074-151896674(+)
chr3:151897080-151897680(+)
chr3:151897790-151898390(+)
chr3:151898310-151898910(+)
chr3:151899150-151899750(+)
chr3:151899910-151900510(+)
chr3:151901157-151901757(+)
chr3:151902613-151903213(+)
chr3:151903595-151904195(+)
chr3:151906255-151906855(+)
chr3:151906975-151907575(+)
chr3:151908426-151909026(+)
chr3:151909720-151910320(+)
chr3:151911247-151911847(+)
chr3:151911713-151912313(+)
chr3:151912170-151912770(+)
chr3:151912915-151913515(+)
chr3:151914010-151914610(+)
chr3:151914490-151915090(+)
chr3:151915024-151915624(+)
chr3:151915687-151916287(+)
chr3:151916374-151916974(+)
chr3:151917055-151917655(+)
chr3:151918186-151918786(+)
chr3:151918732-151919332(+)
chr3:151919140-151919740(+)
chr3:151919592-151920192(+)
chr3:151920235-151920835(+)
chr3:151920668-151921268(+)
chr3:151921299-151921899(+)
chr3:151921911-151922511(+)
chr3:151922865-151923465(+)
chr3:151926655-151927255(+)
chr3:151927250-151927850(+)
chr3:151927795-151928395(+)
chr3:151929354-151929954(+)
chr3:151930998-151931598(+)
chr3:151931585-151932185(+)
chr3:151934530-151935130(+)
chr3:151935792-151936392(+)
chr3:151936873-151937473(+)
chr3:151938400-151939000(+)
chr3:151938935-151939535(+)
chr3:151939595-151940195(+)
chr3:151940029-151940629(+)
chr3:151941415-151942015(+)
chr3:151942842-151943442(+)
chr3:151943826-151944426(+)
chr3:151944710-151945310(+)
chr3:151947428-151948028(+)
chr3:151949695-151950295(+)
chr3:151952290-151952890(+)
chr3:151952720-151953320(+)
chr3:151953597-151954197(+)
chr3:151954410-151955010(+)
chr3:151957990-151958590(+)
chr3:151958776-151959376(+)
chr3:151959220-151959820(+)
chr3:151960103-151960703(+)
chr3:151960566-151961166(+)
chr3:151960997-151961597(+)
chr3:151961810-151962410(+)
chr3:151962910-151963510(+)
chr3:151963440-151964040(+)
chr3:151970655-151971255(+)
chr3:151971200-151971800(+)
chr3:151971709-151972309(+)
chr3:151972970-151973570(+)
chr3:151973950-151974550(+)
chr3:151975205-151975805(+)
chr3:151976110-151976710(+)
chr3:151976511-151977111(+)
chr3:151977143-151977743(+)
chr3:151977674-151978274(+)
chr3:151979024-151979624(+)
chr3:151981310-151981910(+)
chr3:151982094-151982694(+)
chr3:151984291-151984891(+)
chr3:151985041-151985641(+)
chr3:151985547-151986147(+)
chr3:151986081-151986681(+)
chr3:151986483-151987083(+)
chr3:151987294-151987894(+)
chr3:151987888-151988488(+)
chr3:151988546-151989146(+)
chr3:151989246-151989846(+)
chr3:151990070-151990670(+)
chr3:151990496-151991096(+)
chr3:151994338-151994938(+)
chr3:151996636-151997236(+)
chr3:151997190-151997790(+)
chr3:151998221-151998821(+)
chr3:151998949-151999549(+)
chr3:152000516-152001116(+)
chr3:152001207-152001807(+)
chr3:152002613-152003213(+)
chr3:152003355-152003955(+)
chr3:152004340-152004940(+)
chr3:152005866-152006466(+)
chr3:152006370-152006970(+)
chr3:152007410-152008010(+)
chr3:152008743-152009343(+)
chr3:152009294-152009894(+)
chr3:152009973-152010573(+)
chr3:152010795-152011395(+)
chr3:152013525-152014125(+)
chr3:152014110-152014710(+)
chr3:152014637-152015237(+)
chr3:152016462-152017062(+)
chr3:152016978-152017578(+)
chr3:152017851-152018451(+)
chr3:152019418-152020018(+)
chr3:152019890-152020490(+)
chr3:152020326-152020926(+)
chr3:152020730-152021330(+)
chr3:152021670-152022270(+)
chr3:152022100-152022700(+)
chr3:152022794-152023394(+)
chr3:152024275-152024875(+)
chr3:152024767-152025367(+)
chr3:152025170-152025770(+)
chr3:152025651-152026251(+)
chr3:152026799-152027399(+)
chr3:152027615-152028215(+)
chr3:152031179-152031779(+)
chr3:152032537-152033137(+)
chr3:152033241-152033841(+)
chr3:152033894-152034494(+)
chr3:152035628-152036228(+)
chr3:152036176-152036776(+)
chr3:152036794-152037394(+)
chr3:152037394-152037994(+)
chr3:152037886-152038486(+)
chr3:152039012-152039612(+)
chr3:152039670-152040270(+)
chr3:152040465-152041065(+)
chr3:152041519-152042119(+)
chr3:152041930-152042530(+)
chr3:152042823-152043423(+)
chr3:152046546-152047146(+)
chr3:152047035-152047635(+)
chr3:152048135-152048735(+)
chr3:152048807-152049407(+)
chr3:152049657-152050257(+)
chr3:152050373-152050973(+)
chr3:152050949-152051549(+)
chr3:152052551-152053151(+)
chr3:152053490-152054090(+)
chr3:152056073-152056673(+)
chr3:152057752-152058352(+)
chr3:152058350-152058950(+)
chr3:152058810-152059410(+)
chr3:152060713-152061313(+)
chr3:152064355-152064955(+)
chr3:152065215-152065815(+)
chr3:152066461-152067061(+)
chr3:152067120-152067720(+)
chr3:152067840-152068440(+)
chr3:152070242-152070842(+)
chr3:152071137-152071737(+)
chr3:152072410-152073010(+)
chr3:152073569-152074169(+)
chr3:152074520-152075120(+)
chr3:152075302-152075902(+)
chr3:152076502-152077102(+)
chr3:152077303-152077903(+)
chr3:152078030-152078630(+)
chr3:152079759-152080359(+)
chr3:152081887-152082487(+)
chr3:152082670-152083270(+)
chr3:152083461-152084061(+)
chr3:152083887-152084487(+)
chr3:152085340-152085940(+)
chr3:152086470-152087070(+)
chr3:152090610-152091210(+)
chr3:152091041-152091641(+)
chr3:152092092-152092692(+)
chr3:152093200-152093800(+)
chr3:152093653-152094253(+)
chr3:152094215-152094815(+)
chr3:152094989-152095589(+)
chr3:152096360-152096960(+)
chr3:152097402-152098002(+)
chr3:152097952-152098552(+)
chr3:152098730-152099330(+)
chr3:152099814-152100414(+)
chr3:152100730-152101330(+)
chr3:152102204-152102804(+)
chr3:152102635-152103235(+)
chr3:152103429-152104029(+)
chr3:152103971-152104571(+)
chr3:152104492-152105092(+)
chr3:152105535-152106135(+)
chr3:152106297-152106897(+)
chr3:152107043-152107643(+)
chr3:152108343-152108943(+)
chr3:152109313-152109913(+)
chr3:152110106-152110706(+)
chr3:152110662-152111262(+)
chr3:152113420-152114020(+)
chr3:152114573-152115173(+)
chr3:152116213-152116813(+)
chr3:152117043-152117643(+)
chr3:152117536-152118136(+)
chr3:152118572-152119172(+)
chr3:152119650-152120250(+)
chr3:152120204-152120804(+)
chr3:152120760-152121360(+)
chr3:152121384-152121984(+)
chr3:152122630-152123230(+)
chr3:152123674-152124274(+)
chr3:152124084-152124684(+)
chr3:152129560-152130160(+)
chr3:152130270-152130870(+)
chr3:152130920-152131520(+)
chr3:152134853-152135453(+)
chr3:152143193-152143793(+)
chr3:152144075-152144675(+)
chr3:152144646-152145246(+)
chr3:152145155-152145755(+)
chr3:152145870-152146470(+)
chr3:152146331-152146931(+)
chr3:152147110-152147710(+)
chr3:152147892-152148492(+)
chr3:152148302-152148902(+)
chr3:152149710-152150310(+)
chr3:152150470-152151070(+)
chr3:152151773-152152373(+)
chr3:152152850-152153450(+)
chr3:152153270-152153870(+)
chr3:152153800-152154400(+)
chr3:152154423-152155023(+)
chr3:152154923-152155523(+)
chr3:152155860-152156460(+)
chr3:152156348-152156948(+)
chr3:152157050-152157650(+)
chr3:152157992-152158592(+)
chr3:152160326-152160926(+)
chr3:152160854-152161454(+)
chr3:152161683-152162283(+)
chr3:152162250-152162850(+)
chr3:152162843-152163443(+)
chr3:152163310-152163910(+)
chr3:152164183-152164783(+)
chr3:152165187-152165787(+)
chr3:152165790-152166390(+)
chr3:152168110-152168710(+)
chr3:152170015-152170615(+)
chr3:152171810-152172410(+)
chr3:152173675-152174275(+)
chr3:152174890-152175490(+)
chr3:152175863-152176463(+)
chr3:152176589-152177189(+)
chr3:152177248-152177848(+)
chr3:152178583-152179183(+)
chr3:152179130-152179730(+)
chr3:152179975-152180575(+)
chr3:152182435-152183035(+)
chr3:152184412-152185012(+)
chr3:152187995-152188595(+)
chr3:152188702-152189302(+)
chr3:152189670-152190270(+)
chr3:152192291-152192891(+)
chr3:152193070-152193670(+)
chr3:152195055-152195655(+)
chr3:152197973-152198573(+)
chr3:152204010-152204610(+)
chr3:152205303-152205903(+)
chr3:152209439-152210039(+)
chr3:152213355-152213955(+)
chr3:152213951-152214551(+)
chr3:152214414-152215014(+)
chr3:152215054-152215654(+)
chr3:152217486-152218086(+)
chr3:152221170-152221770(+)
chr3:152221977-152222577(+)
chr3:152223577-152224177(+)
chr3:152225544-152226144(+)
chr3:152226377-152226977(+)
chr3:152227330-152227930(+)
chr3:152228670-152229270(+)
chr3:152229709-152230309(+)
chr3:152231059-152231659(+)
chr3:152233210-152233810(+)
chr3:152233890-152234490(+)
chr3:152235194-152235794(+)
chr3:152235973-152236573(+)
chr3:152236690-152237290(+)
chr3:152237379-152237979(+)
chr3:152240370-152240970(+)
chr3:152242216-152242816(+)
chr3:152243160-152243760(+)
chr3:152245470-152246070(+)
chr3:152256150-152256750(+)
chr3:152257045-152257645(+)
chr3:152257755-152258355(+)
chr3:152261370-152261970(+)
chr3:152262730-152263330(+)
chr3:152266420-152267020(+)
chr3:152266902-152267502(+)
chr3:152267370-152267970(+)
chr3:152267972-152268572(+)
chr3:152270270-152270870(+)
chr3:152270950-152271550(+)
chr3:152272617-152273217(+)
chr3:152273262-152273862(+)
chr3:152273970-152274570(+)
chr3:152274538-152275138(+)
chr3:152275263-152275863(+)
chr3:152275984-152276584(+)
chr3:152276850-152277450(+)
chr3:152282152-152282752(+)
chr3:152285830-152286430(+)
chr3:152287810-152288410(+)
chr3:152288218-152288818(+)
chr3:152291240-152291840(+)
chr3:152292136-152292736(+)
chr3:152292764-152293364(+)
chr3:152294330-152294930(+)
chr3:152296530-152297130(+)
chr3:152299660-152300260(+)
chr3:152301562-152302162(+)
chr3:152302448-152303048(+)
chr3:152304671-152305271(+)
chr3:152307349-152307949(+)
chr3:152308695-152309295(+)
chr3:152309184-152309784(+)
chr3:152309953-152310553(+)
chr3:152310410-152311010(+)
chr3:152311246-152311846(+)
chr3:152313224-152313824(+)
chr3:152313963-152314563(+)
chr3:152317162-152317762(+)
chr3:152319210-152319810(+)
chr3:152320681-152321281(+)
chr3:152326861-152327461(+)
chr3:152327474-152328074(+)
chr3:152328324-152328924(+)
chr3:152329642-152330242(+)
chr3:152331561-152332161(+)
chr3:152332126-152332726(+)
chr3:152332830-152333430(+)
chr3:152333366-152333966(+)
chr3:152334490-152335090(+)
chr3:152336246-152336846(+)
chr3:152337330-152337930(+)
chr3:152338032-152338632(+)
chr3:152338735-152339335(+)
chr3:152339145-152339745(+)
chr3:152339735-152340335(+)
chr3:152340281-152340881(+)
chr3:152341045-152341645(+)
chr3:152346190-152346790(+)
chr3:152350485-152351085(+)
chr3:152353068-152353668(+)
chr3:152354545-152355145(+)
chr3:152355460-152356060(+)
chr3:152355890-152356490(+)
chr3:152356745-152357345(+)
chr3:152357575-152358175(+)
chr3:152360424-152361024(+)
chr3:152362870-152363470(+)
chr3:152363561-152364161(+)
chr3:152365610-152366210(+)
chr3:152366360-152366960(+)
chr3:152367832-152368432(+)
chr3:152368610-152369210(+)
chr3:152369420-152370020(+)
chr3:152370570-152371170(+)
chr3:152372500-152373100(+)
chr3:152373887-152374487(+)
chr3:152374498-152375098(+)
chr3:152375935-152376535(+)
chr3:152376717-152377317(+)
chr3:152378930-152379530(+)
chr3:152380927-152381527(+)
chr3:152383320-152383920(+)
chr3:152384074-152384674(+)
chr3:152385170-152385770(+)
chr3:152387030-152387630(+)
chr3:152388630-152389230(+)
chr3:152389308-152389908(+)
chr3:152389724-152390324(+)
chr3:152391810-152392410(+)
chr3:152394650-152395250(+)
chr3:152396570-152397170(+)
chr3:152400220-152400820(+)
chr3:152401370-152401970(+)
chr3:152402016-152402616(+)
chr3:152402670-152403270(+)
chr3:152403510-152404110(+)
chr3:152404310-152404910(+)
chr3:152405974-152406574(+)
chr3:152407520-152408120(+)
chr3:152411517-152412117(+)
chr3:152412900-152413500(+)
chr3:152420135-152420735(+)
chr3:152421190-152421790(+)
chr3:152423433-152424033(+)
chr3:152424051-152424651(+)
chr3:152424952-152425552(+)
chr3:152427300-152427900(+)
chr3:152430008-152430608(+)
chr3:152431674-152432274(+)
chr3:152435039-152435639(+)
chr3:152436502-152437102(+)
chr3:152436926-152437526(+)
chr3:152438200-152438800(+)
chr3:152438636-152439236(+)
chr3:152441961-152442561(+)
chr3:152442570-152443170(+)
chr3:152442990-152443590(+)
chr3:152444206-152444806(+)
chr3:152445236-152445836(+)
chr3:152445980-152446580(+)
chr3:152446810-152447410(+)
chr3:152449238-152449838(+)
chr3:152454697-152455297(+)
chr3:152455242-152455842(+)
chr3:152455838-152456438(+)
chr3:152456326-152456926(+)
chr3:152457070-152457670(+)
chr3:152457510-152458110(+)
chr3:152460631-152461231(+)
chr3:152461400-152462000(+)
chr3:152462830-152463430(+)
chr3:152463353-152463953(+)
chr3:152471570-152472170(+)
chr3:152477055-152477655(+)
chr3:152477830-152478430(+)
chr3:152479255-152479855(+)
chr3:152480315-152480915(+)
chr3:152486170-152486770(+)
chr3:152487163-152487763(+)
chr3:152490478-152491078(+)
chr3:152492190-152492790(+)
chr3:152495328-152495928(+)
chr3:152495808-152496408(+)
chr3:152497349-152497949(+)
chr3:152498196-152498796(+)
chr3:152501580-152502180(+)
chr3:152502611-152503211(+)
chr3:152503450-152504050(+)
chr3:152504791-152505391(+)
chr3:152508708-152509308(+)
chr3:152511630-152512230(+)
chr3:152512444-152513044(+)
chr3:152515634-152516234(+)
chr3:152518050-152518650(+)
chr3:152521050-152521650(+)
chr3:152526050-152526650(+)
chr3:152527790-152528390(+)
chr3:152529650-152530250(+)
chr3:152532690-152533290(+)
chr3:152535720-152536320(+)
chr3:152540810-152541410(+)
chr3:152541422-152542022(+)
chr3:152543248-152543848(+)
chr3:152544100-152544700(+)
chr3:152545110-152545710(+)
chr3:152546024-152546624(+)
chr3:152548410-152549010(+)
chr3:152551958-152552558(+)
chr3:152552388-152552988(+)
chr3:152552889-152553489(+)
chr3:152553429-152554029(+)
chr3:152554391-152554991(+)
chr3:152556053-152556653(+)
chr3:152556555-152557155(+)
chr3:152557202-152557802(+)
chr3:152558810-152559410(+)
chr3:152560040-152560640(+)
chr3:152561653-152562253(+)
chr3:152564050-152564650(+)
chr3:152567755-152568355(+)
chr3:152568650-152569250(+)
chr3:152570886-152571486(+)
chr3:152574699-152575299(+)
chr3:152576100-152576700(+)
chr3:152576880-152577480(+)
chr3:152578450-152579050(+)
chr3:152580870-152581470(+)
chr3:152581955-152582555(+)
chr3:152583375-152583975(+)
chr3:152587754-152588354(+)
chr3:152590790-152591390(+)
chr3:152592814-152593414(+)
chr3:152593655-152594255(+)
chr3:152597030-152597630(+)
chr3:152598314-152598914(+)
chr3:152602759-152603359(+)
chr3:152606980-152607580(+)
chr3:152610150-152610750(+)
chr3:152611454-152612054(+)
chr3:152615568-152616168(+)
chr3:152616995-152617595(+)
chr3:152619932-152620532(+)
chr3:152620530-152621130(+)
chr3:152627135-152627735(+)
chr3:152627880-152628480(+)
chr3:152628655-152629255(+)
chr3:152631050-152631650(+)
chr3:152632970-152633570(+)
chr3:152633417-152634017(+)
chr3:152636830-152637430(+)
chr3:152640270-152640870(+)
chr3:152644890-152645490(+)
chr3:152648197-152648797(+)
chr3:152648850-152649450(+)
chr3:152650705-152651305(+)
chr3:152654172-152654772(+)
chr3:152654940-152655540(+)
chr3:152655530-152656130(+)
chr3:152656370-152656970(+)
chr3:152657062-152657662(+)
chr3:152659589-152660189(+)
chr3:152660156-152660756(+)
chr3:152661399-152661999(+)
chr3:152662244-152662844(+)
chr3:152663402-152664002(+)
chr3:152670350-152670950(+)
chr3:152672750-152673350(+)
chr3:152674410-152675010(+)
chr3:152675183-152675783(+)
chr3:152676930-152677530(+)
chr3:152678289-152678889(+)
chr3:152678927-152679527(+)
chr3:152681559-152682159(+)
chr3:152682537-152683137(+)
chr3:152685090-152685690(+)
chr3:152686079-152686679(+)
chr3:152686652-152687252(+)
chr3:152687519-152688119(+)
chr3:152688010-152688610(+)
chr3:152689607-152690207(+)
chr3:152691270-152691870(+)
chr3:152693212-152693812(+)
chr3:152694039-152694639(+)
chr3:152695091-152695691(+)
chr3:152695870-152696470(+)
chr3:152698350-152698950(+)
chr3:152704436-152705036(+)
chr3:152704889-152705489(+)
chr3:152706721-152707321(+)
chr3:152707918-152708518(+)
chr3:152715225-152715825(+)
chr3:152716258-152716858(+)
chr3:152719124-152719724(+)
chr3:152719530-152720130(+)
chr3:152720670-152721270(+)
chr3:152721095-152721695(+)
chr3:152725969-152726569(+)
chr3:152739113-152739713(+)
chr3:152740715-152741315(+)
chr3:152741593-152742193(+)
chr3:152742075-152742675(+)
chr3:152743705-152744305(+)
chr3:152745695-152746295(+)
chr3:152746102-152746702(+)
chr3:152747059-152747659(+)
chr3:152749516-152750116(+)
chr3:152750573-152751173(+)
chr3:152754550-152755150(+)
chr3:152756080-152756680(+)
chr3:152756495-152757095(+)
chr3:152758880-152759480(+)
chr3:152759804-152760404(+)
chr3:152760667-152761267(+)
chr3:152761388-152761988(+)
chr3:152761830-152762430(+)
chr3:152762778-152763378(+)
chr3:152763581-152764181(+)
chr3:152768580-152769180(+)
chr3:152769078-152769678(+)
chr3:152769705-152770305(+)
chr3:152773300-152773900(+)
chr3:152773760-152774360(+)
chr3:152775612-152776212(+)
chr3:152776032-152776632(+)
chr3:152776787-152777387(+)
chr3:152777724-152778324(+)
chr3:152778730-152779330(+)
chr3:152779792-152780392(+)
chr3:152785370-152785970(+)
chr3:152787384-152787984(+)
chr3:152787886-152788486(+)
chr3:152790084-152790684(+)
chr3:152790492-152791092(+)
chr3:152791336-152791936(+)
chr3:152796516-152797116(+)
chr3:152797040-152797640(+)
chr3:152798432-152799032(+)
chr3:152799072-152799672(+)
chr3:152801330-152801930(+)
chr3:152804290-152804890(+)
chr3:152805502-152806102(+)
chr3:152805910-152806510(+)
chr3:152808135-152808735(+)
chr3:152808763-152809363(+)
chr3:152809700-152810300(+)
chr3:152810700-152811300(+)
chr3:152811412-152812012(+)
chr3:152812001-152812601(+)
chr3:152812558-152813158(+)
chr3:152813020-152813620(+)
chr3:152813905-152814505(+)
chr3:152814412-152815012(+)
chr3:152814884-152815484(+)
chr3:152816833-152817433(+)
chr3:152817830-152818430(+)
chr3:152818334-152818934(+)
chr3:152820630-152821230(+)
chr3:152821135-152821735(+)
chr3:152823234-152823834(+)
chr3:152828243-152828843(+)
chr3:152828699-152829299(+)
chr3:152831231-152831831(+)
chr3:152836010-152836610(+)
chr3:152841510-152842110(+)
chr3:152845456-152846056(+)
chr3:152846650-152847250(+)
chr3:152848259-152848859(+)
chr3:152849170-152849770(+)
chr3:152855263-152855863(+)
chr3:152856290-152856890(+)
chr3:152857080-152857680(+)
chr3:152858266-152858866(+)
chr3:152858780-152859380(+)
chr3:152859490-152860090(+)
chr3:152860660-152861260(+)
chr3:152861820-152862420(+)
chr3:152862498-152863098(+)
chr3:152863141-152863741(+)
chr3:152864350-152864950(+)
chr3:152872235-152872835(+)
chr3:152873430-152874030(+)
chr3:152875860-152876460(+)
chr3:152876907-152877507(+)
chr3:152877697-152878297(+)
chr3:152878280-152878880(+)
chr3:152878848-152879448(+)
chr3:152879595-152880195(+)
chr3:152880123-152880723(+)
chr3:152880767-152881367(+)
chr3:152881485-152882085(+)
chr3:152882213-152882813(+)
chr3:152882920-152883520(+)
chr3:152883511-152884111(+)
chr3:152883941-152884541(+)
chr3:152885049-152885649(+)
chr3:152886295-152886895(+)
chr3:152886870-152887470(+)
chr3:152887470-152888070(+)
chr3:152888935-152889535(+)
chr3:152890512-152891112(+)
chr3:152891591-152892191(+)
chr3:152900283-152900883(+)
chr3:152904360-152904960(+)
chr3:152908597-152909197(+)
chr3:152909991-152910591(+)
chr3:152910930-152911530(+)
chr3:152911491-152912091(+)
chr3:152913091-152913691(+)
chr3:152915660-152916260(+)
chr3:152922600-152923200(+)
chr3:152925530-152926130(+)
chr3:152926550-152927150(+)
chr3:152927301-152927901(+)
chr3:152927753-152928353(+)
chr3:152928367-152928967(+)
chr3:152929550-152930150(+)
chr3:152933657-152934257(+)
chr3:152936035-152936635(+)
chr3:152936828-152937428(+)
chr3:152937823-152938423(+)
chr3:152939451-152940051(+)
chr3:152940323-152940923(+)
chr3:152943490-152944090(+)
chr3:152944450-152945050(+)
chr3:152945810-152946410(+)
chr3:152948121-152948721(+)
chr3:152950067-152950667(+)
chr3:152950587-152951187(+)
chr3:152951655-152952255(+)
chr3:152952915-152953515(+)
chr3:152960593-152961193(+)
chr3:152962684-152963284(+)
chr3:152963285-152963885(+)
chr3:152964485-152965085(+)
chr3:152965002-152965602(+)
chr3:152965443-152966043(+)
chr3:152966163-152966763(+)
chr3:152967055-152967655(+)
chr3:152967534-152968134(+)
chr3:152968104-152968704(+)
chr3:152970660-152971260(+)
chr3:152971550-152972150(+)
chr3:152972088-152972688(+)
chr3:152973298-152973898(+)
chr3:152974034-152974634(+)
chr3:152975330-152975930(+)
chr3:152976330-152976930(+)
chr3:152977630-152978230(+)
chr3:152978375-152978975(+)
chr3:152981010-152981610(+)
chr3:152986432-152987032(+)
chr3:152987805-152988405(+)
chr3:152990055-152990655(+)
chr3:152990880-152991480(+)
chr3:152991724-152992324(+)
chr3:152992248-152992848(+)
chr3:152994754-152995354(+)
chr3:152996361-152996961(+)
chr3:152997265-152997865(+)
chr3:152999065-152999665(+)
chr3:153000155-153000755(+)
chr3:153002000-153002600(+)
chr3:153002967-153003567(+)
chr3:153003676-153004276(+)
chr3:153004207-153004807(+)
chr3:153004698-153005298(+)
chr3:153005515-153006115(+)
chr3:153007047-153007647(+)
chr3:153008018-153008618(+)
chr3:153008738-153009338(+)
chr3:153010435-153011035(+)
chr3:153010984-153011584(+)
chr3:153013598-153014198(+)
chr3:153016210-153016810(+)
chr3:153017950-153018550(+)
chr3:153020130-153020730(+)
chr3:153021263-153021863(+)
chr3:153022912-153023512(+)
chr3:153023563-153024163(+)
chr3:153028730-153029330(+)
chr3:153029220-153029820(+)
chr3:153029770-153030370(+)
chr3:153030550-153031150(+)
chr3:153031185-153031785(+)
chr3:153033538-153034138(+)
chr3:153035870-153036470(+)
chr3:153036390-153036990(+)
chr3:153037540-153038140(+)
chr3:153038260-153038860(+)
chr3:153039540-153040140(+)
chr3:153046010-153046610(+)
chr3:153046850-153047450(+)
chr3:153048600-153049200(+)
chr3:153049383-153049983(+)
chr3:153050170-153050770(+)
chr3:153050730-153051330(+)
chr3:153052249-153052849(+)
chr3:153056229-153056829(+)
chr3:153059513-153060113(+)
chr3:153060062-153060662(+)
chr3:153061090-153061690(+)
chr3:153061642-153062242(+)
chr3:153062100-153062700(+)
chr3:153063796-153064396(+)
chr3:153066353-153066953(+)
chr3:153066810-153067410(+)
chr3:153067674-153068274(+)
chr3:153068100-153068700(+)
chr3:153068575-153069175(+)
chr3:153070710-153071310(+)
chr3:153072343-153072943(+)
chr3:153073279-153073879(+)
chr3:153074035-153074635(+)
chr3:153074616-153075216(+)
chr3:153075126-153075726(+)
chr3:153075567-153076167(+)
chr3:153078550-153079150(+)
chr3:153080992-153081592(+)
chr3:153086620-153087220(+)
chr3:153087330-153087930(+)
chr3:153088330-153088930(+)
chr3:153089988-153090588(+)
chr3:153091328-153091928(+)
chr3:153097200-153097800(+)
chr3:153100310-153100910(+)
chr3:153101140-153101740(+)
chr3:153103017-153103617(+)
chr3:153110130-153110730(+)
chr3:153111670-153112270(+)
chr3:153114166-153114766(+)
chr3:153114974-153115574(+)
chr3:153116790-153117390(+)
chr3:153117293-153117893(+)
chr3:153117889-153118489(+)
chr3:153118359-153118959(+)
chr3:153118956-153119556(+)
chr3:153120443-153121043(+)
chr3:153121829-153122429(+)
chr3:153123190-153123790(+)
chr3:153127290-153127890(+)
chr3:153128273-153128873(+)
chr3:153132707-153133307(+)
chr3:153144489-153145089(+)
chr3:153144975-153145575(+)
chr3:153147501-153148101(+)
chr3:153148750-153149350(+)
chr3:153153370-153153970(+)
chr3:153154490-153155090(+)
chr3:153155309-153155909(+)
chr3:153155837-153156437(+)
chr3:153156580-153157180(+)
chr3:153157450-153158050(+)
chr3:153158830-153159430(+)
chr3:153160118-153160718(+)
chr3:153160690-153161290(+)
chr3:153161632-153162232(+)
chr3:153163489-153164089(+)
chr3:153165998-153166598(+)
chr3:153173990-153174590(+)
chr3:153174835-153175435(+)
chr3:153176575-153177175(+)
chr3:153177586-153178186(+)
chr3:153178210-153178810(+)
chr3:153180237-153180837(+)
chr3:153181575-153182175(+)
chr3:153184570-153185170(+)
chr3:153186857-153187457(+)
chr3:153187550-153188150(+)
chr3:153188210-153188810(+)
chr3:153192284-153192884(+)
chr3:153197970-153198570(+)
chr3:153200550-153201150(+)
chr3:153202550-153203150(+)
chr3:153208210-153208810(+)
chr3:153209260-153209860(+)
chr3:153210038-153210638(+)
chr3:153210610-153211210(+)
chr3:153212230-153212830(+)
chr3:153212868-153213468(+)
chr3:153213314-153213914(+)
chr3:153214410-153215010(+)
chr3:153219927-153220527(+)
chr3:153221518-153222118(+)
chr3:153223470-153224070(+)
chr3:153223883-153224483(+)
chr3:153224375-153224975(+)
chr3:153230176-153230776(+)
chr3:153230834-153231434(+)
chr3:153233730-153234330(+)
chr3:153234450-153235050(+)
chr3:153236160-153236760(+)
chr3:153245486-153246086(+)
chr3:153246199-153246799(+)
chr3:153249950-153250550(+)
chr3:153260150-153260750(+)
chr3:153263190-153263790(+)
chr3:153263620-153264220(+)
chr3:153264180-153264780(+)
chr3:153265770-153266370(+)
chr3:153268030-153268630(+)
chr3:153268780-153269380(+)
chr3:153269367-153269967(+)
chr3:153269890-153270490(+)
chr3:153270559-153271159(+)
chr3:153271129-153271729(+)
chr3:153273190-153273790(+)
chr3:153277070-153277670(+)
chr3:153280230-153280830(+)
chr3:153281350-153281950(+)
chr3:153281894-153282494(+)
chr3:153284662-153285262(+)
chr3:153285225-153285825(+)
chr3:153287973-153288573(+)
chr3:153289756-153290356(+)
chr3:153290362-153290962(+)
chr3:153291350-153291950(+)
chr3:153292060-153292660(+)
chr3:153295670-153296270(+)
chr3:153296400-153297000(+)
chr3:153301990-153302590(+)
chr3:153307715-153308315(+)
chr3:153309345-153309945(+)
chr3:153310040-153310640(+)
chr3:153312475-153313075(+)
chr3:153312876-153313476(+)
chr3:153313850-153314450(+)
chr3:153315210-153315810(+)
chr3:153316820-153317420(+)
chr3:153317431-153318031(+)
chr3:153318002-153318602(+)
chr3:153318615-153319215(+)
chr3:153319073-153319673(+)
chr3:153321850-153322450(+)
chr3:153323230-153323830(+)
chr3:153326192-153326792(+)
chr3:153330670-153331270(+)
chr3:153331803-153332403(+)
chr3:153332260-153332860(+)
chr3:153333571-153334171(+)
chr3:153333990-153334590(+)
chr3:153335150-153335750(+)
chr3:153337058-153337658(+)
chr3:153339716-153340316(+)
chr3:153341590-153342190(+)
chr3:153342045-153342645(+)
chr3:153343128-153343728(+)
chr3:153343890-153344490(+)
chr3:153346325-153346925(+)
chr3:153347818-153348418(+)
chr3:153348456-153349056(+)
chr3:153350750-153351350(+)
chr3:153351770-153352370(+)
chr3:153352380-153352980(+)
chr3:153357332-153357932(+)
chr3:153357895-153358495(+)
chr3:153358520-153359120(+)
chr3:153359033-153359633(+)
chr3:153359882-153360482(+)
chr3:153360292-153360892(+)
chr3:153361140-153361740(+)
chr3:153363870-153364470(+)
chr3:153365336-153365936(+)
chr3:153366998-153367598(+)
chr3:153369776-153370376(+)
chr3:153370630-153371230(+)
chr3:153375166-153375766(+)
chr3:153375812-153376412(+)
chr3:153380690-153381290(+)
chr3:153381218-153381818(+)
chr3:153381663-153382263(+)
chr3:153384228-153384828(+)
chr3:153384914-153385514(+)
chr3:153387216-153387816(+)
chr3:153388194-153388794(+)
chr3:153391641-153392241(+)
chr3:153395750-153396350(+)
chr3:153396590-153397190(+)
chr3:153397457-153398057(+)
chr3:153398188-153398788(+)
chr3:153398710-153399310(+)
chr3:153399630-153400230(+)
chr3:153401160-153401760(+)
chr3:153403853-153404453(+)
chr3:153404453-153405053(+)
chr3:153406038-153406638(+)
chr3:153406711-153407311(+)
chr3:153408970-153409570(+)
chr3:153413600-153414200(+)
chr3:153420282-153420882(+)
chr3:153421100-153421700(+)
chr3:153421807-153422407(+)
chr3:153424404-153425004(+)
chr3:153431671-153432271(+)
chr3:153432547-153433147(+)
chr3:153435910-153436510(+)
chr3:153436760-153437360(+)
chr3:153439870-153440470(+)
chr3:153440480-153441080(+)
chr3:153443270-153443870(+)
chr3:153443770-153444370(+)
chr3:153445570-153446170(+)
chr3:153446735-153447335(+)
chr3:153448816-153449416(+)
chr3:153452396-153452996(+)
chr3:153452819-153453419(+)
chr3:153453750-153454350(+)
chr3:153457846-153458446(+)
chr3:153459570-153460170(+)
chr3:153460510-153461110(+)
chr3:153461010-153461610(+)
chr3:153461710-153462310(+)
chr3:153462611-153463211(+)
chr3:153463760-153464360(+)
chr3:153464450-153465050(+)
chr3:153464990-153465590(+)
chr3:153465550-153466150(+)
chr3:153466143-153466743(+)
chr3:153466962-153467562(+)
chr3:153467838-153468438(+)
chr3:153468865-153469465(+)
chr3:153470347-153470947(+)
chr3:153471326-153471926(+)
chr3:153471870-153472470(+)
chr3:153472630-153473230(+)
chr3:153473456-153474056(+)
chr3:153474508-153475108(+)
chr3:153475090-153475690(+)
chr3:153475513-153476113(+)
chr3:153476850-153477450(+)
chr3:153477609-153478209(+)
chr3:153478660-153479260(+)
chr3:153480333-153480933(+)
chr3:153484470-153485070(+)
chr3:153485350-153485950(+)
chr3:153485892-153486492(+)
chr3:153486550-153487150(+)
chr3:153487538-153488138(+)
chr3:153488150-153488750(+)
chr3:153498610-153499210(+)
chr3:153500289-153500889(+)
chr3:153500877-153501477(+)
chr3:153501642-153502242(+)
chr3:153502268-153502868(+)
chr3:153503614-153504214(+)
chr3:153504135-153504735(+)
chr3:153504704-153505304(+)
chr3:153507094-153507694(+)
chr3:153507650-153508250(+)
chr3:153514756-153515356(+)
chr3:153521000-153521600(+)
chr3:153524328-153524928(+)
chr3:153533730-153534330(+)
chr3:153544320-153544920(+)
chr3:153545230-153545830(+)
chr3:153546076-153546676(+)
chr3:153546833-153547433(+)
chr3:153547364-153547964(+)
chr3:153547815-153548415(+)
chr3:153549100-153549700(+)
chr3:153552180-153552780(+)
chr3:153553217-153553817(+)
chr3:153555598-153556198(+)
chr3:153558145-153558745(+)
chr3:153559430-153560030(+)
chr3:153563115-153563715(+)
chr3:153566395-153566995(+)
chr3:153570050-153570650(+)
chr3:153570890-153571490(+)
chr3:153572453-153573053(+)
chr3:153573442-153574042(+)
chr3:153574612-153575212(+)
chr3:153576880-153577480(+)
chr3:153577310-153577910(+)
chr3:153578430-153579030(+)
chr3:153580470-153581070(+)
chr3:153581282-153581882(+)
chr3:153581822-153582422(+)
chr3:153582340-153582940(+)
chr3:153583890-153584490(+)
chr3:153584595-153585195(+)
chr3:153592106-153592706(+)
chr3:153593805-153594405(+)
chr3:153594465-153595065(+)
chr3:153595270-153595870(+)
chr3:153598210-153598810(+)
chr3:153598870-153599470(+)
chr3:153599290-153599890(+)
chr3:153600113-153600713(+)
chr3:153600930-153601530(+)
chr3:153601460-153602060(+)
chr3:153602186-153602786(+)
chr3:153602912-153603512(+)
chr3:153603716-153604316(+)
chr3:153604910-153605510(+)
chr3:153605560-153606160(+)
chr3:153607530-153608130(+)
chr3:153609793-153610393(+)
chr3:153610353-153610953(+)
chr3:153612070-153612670(+)
chr3:153612625-153613225(+)
chr3:153613912-153614512(+)
chr3:153614899-153615499(+)
chr3:153615680-153616280(+)
chr3:153618780-153619380(+)
chr3:153619600-153620200(+)
chr3:153620370-153620970(+)
chr3:153621052-153621652(+)
chr3:153624064-153624664(+)
chr3:153627865-153628465(+)
chr3:153628808-153629408(+)
chr3:153629793-153630393(+)
chr3:153631400-153632000(+)
chr3:153632082-153632682(+)
chr3:153634560-153635160(+)
chr3:153635988-153636588(+)
chr3:153637464-153638064(+)
chr3:153639430-153640030(+)
chr3:153640110-153640710(+)
chr3:153643596-153644196(+)
chr3:153644300-153644900(+)
chr3:153644796-153645396(+)
chr3:153645228-153645828(+)
chr3:153646467-153647067(+)
chr3:153647698-153648298(+)
chr3:153654230-153654830(+)
chr3:153655036-153655636(+)
chr3:153657230-153657830(+)
chr3:153661764-153662364(+)
chr3:153667450-153668050(+)
chr3:153668955-153669555(+)
chr3:153669786-153670386(+)
chr3:153671115-153671715(+)
chr3:153671850-153672450(+)
chr3:153672490-153673090(+)
chr3:153674340-153674940(+)
chr3:153675158-153675758(+)
chr3:153675760-153676360(+)
chr3:153676750-153677350(+)
chr3:153678330-153678930(+)
chr3:153679168-153679768(+)
chr3:153680598-153681198(+)
chr3:153683910-153684510(+)
chr3:153684895-153685495(+)
chr3:153687742-153688342(+)
chr3:153688455-153689055(+)
chr3:153690550-153691150(+)
chr3:153691650-153692250(+)
chr3:153692266-153692866(+)
chr3:153694862-153695462(+)
chr3:153695628-153696228(+)
chr3:153696370-153696970(+)
chr3:153697309-153697909(+)
chr3:153697865-153698465(+)
chr3:153706516-153707116(+)
chr3:153707190-153707790(+)
chr3:153713030-153713630(+)
chr3:153713478-153714078(+)
chr3:153715038-153715638(+)
chr3:153720930-153721530(+)
chr3:153721380-153721980(+)
chr3:153725440-153726040(+)
chr3:153728700-153729300(+)
chr3:153731450-153732050(+)
chr3:153733036-153733636(+)
chr3:153733950-153734550(+)
chr3:153735767-153736367(+)
chr3:153739492-153740092(+)
chr3:153740305-153740905(+)
chr3:153740870-153741470(+)
chr3:153741525-153742125(+)
chr3:153744490-153745090(+)
chr3:153744890-153745490(+)
chr3:153747592-153748192(+)
chr3:153749660-153750260(+)
chr3:153751810-153752410(+)
chr3:153752455-153753055(+)
chr3:153753670-153754270(+)
chr3:153754090-153754690(+)
chr3:153757966-153758566(+)
chr3:153761770-153762370(+)
chr3:153762310-153762910(+)
chr3:153763210-153763810(+)
chr3:153767890-153768490(+)
chr3:153768489-153769089(+)
chr3:153768994-153769594(+)
chr3:153769670-153770270(+)
chr3:153773660-153774260(+)
chr3:153774137-153774737(+)
chr3:153775065-153775665(+)
chr3:153777178-153777778(+)
chr3:153777618-153778218(+)
chr3:153778290-153778890(+)
chr3:153778719-153779319(+)
chr3:153779412-153780012(+)
chr3:153780232-153780832(+)
chr3:153788694-153789294(+)
chr3:153792650-153793250(+)
chr3:153794183-153794783(+)
chr3:153796470-153797070(+)
chr3:153799003-153799603(+)
chr3:153801490-153802090(+)
chr3:153802377-153802977(+)
chr3:153802815-153803415(+)
chr3:153803525-153804125(+)
chr3:153804115-153804715(+)
chr3:153805745-153806345(+)
chr3:153806555-153807155(+)
chr3:153807114-153807714(+)
chr3:153807632-153808232(+)
chr3:153808750-153809350(+)
chr3:153809330-153809930(+)
chr3:153811315-153811915(+)
chr3:153813495-153814095(+)
chr3:153815944-153816544(+)
chr3:153818242-153818842(+)
chr3:153818960-153819560(+)
chr3:153819924-153820524(+)
chr3:153821135-153821735(+)
chr3:153822906-153823506(+)
chr3:153829355-153829955(+)
chr3:153830019-153830619(+)
chr3:153831463-153832063(+)
chr3:153832995-153833595(+)
chr3:153834686-153835286(+)
chr3:153837630-153838230(+)
chr3:153838330-153838930(+)
chr3:153838797-153839397(+)
chr3:153839290-153839890(+)
chr3:153839925-153840525(+)
chr3:153840712-153841312(+)
chr3:153841408-153842008(+)
chr3:153842207-153842807(+)
chr3:153843178-153843778(+)
chr3:153844402-153845002(+)
chr3:153847274-153847874(+)
chr3:153848240-153848840(+)
chr3:153849172-153849772(+)
chr3:153849631-153850231(+)
chr3:153850677-153851277(+)
chr3:153851925-153852525(+)
chr3:153853313-153853913(+)
chr3:153854290-153854890(+)
chr3:153854713-153855313(+)
chr3:153857679-153858279(+)
chr3:153858970-153859570(+)
chr3:153860292-153860892(+)
chr3:153861558-153862158(+)
chr3:153862727-153863327(+)
chr3:153863735-153864335(+)
chr3:153865630-153866230(+)
chr3:153866197-153866797(+)
chr3:153866725-153867325(+)
chr3:153868730-153869330(+)
chr3:153869596-153870196(+)
chr3:153870359-153870959(+)
chr3:153871470-153872070(+)
chr3:153872710-153873310(+)
chr3:153874361-153874961(+)
chr3:153874950-153875550(+)
chr3:153875850-153876450(+)
chr3:153877410-153878010(+)
chr3:153879599-153880199(+)
chr3:153881150-153881750(+)
chr3:153882126-153882726(+)
chr3:153885030-153885630(+)
chr3:153885830-153886430(+)
chr3:153887363-153887963(+)
chr3:153888052-153888652(+)
chr3:153888890-153889490(+)
chr3:153889565-153890165(+)
chr3:153890370-153890970(+)
chr3:153891210-153891810(+)
chr3:153892718-153893318(+)
chr3:153893792-153894392(+)
chr3:153895087-153895687(+)
chr3:153895857-153896457(+)
chr3:153896310-153896910(+)
chr3:153898470-153899070(+)
chr3:153899094-153899694(+)
chr3:153900085-153900685(+)
chr3:153900683-153901283(+)
chr3:153902190-153902790(+)
chr3:153905630-153906230(+)
chr3:153906125-153906725(+)
chr3:153906536-153907136(+)
chr3:153907273-153907873(+)
chr3:153909332-153909932(+)
chr3:153910886-153911486(+)
chr3:153912457-153913057(+)
chr3:153913441-153914041(+)
chr3:153915451-153916051(+)
chr3:153927510-153928110(+)
chr3:153928696-153929296(+)
chr3:153932004-153932604(+)
chr3:153935403-153936003(+)
chr3:153935955-153936555(+)
chr3:153936385-153936985(+)
chr3:153936871-153937471(+)
chr3:153938140-153938740(+)
chr3:153941171-153941771(+)
chr3:153942103-153942703(+)
chr3:153942529-153943129(+)
chr3:153943334-153943934(+)
chr3:153944070-153944670(+)
chr3:153945205-153945805(+)
chr3:153946319-153946919(+)
chr3:153946907-153947507(+)
chr3:153951890-153952490(+)
chr3:153953005-153953605(+)
chr3:153954040-153954640(+)
chr3:153955183-153955783(+)
chr3:153957252-153957852(+)
chr3:153957945-153958545(+)
chr3:153960417-153961017(+)
chr3:153961042-153961642(+)
chr3:153961884-153962484(+)
chr3:153962314-153962914(+)
chr3:153963250-153963850(+)
chr3:153964520-153965120(+)
chr3:153965610-153966210(+)
chr3:153966090-153966690(+)
chr3:153968018-153968618(+)
chr3:153968590-153969190(+)
chr3:153969291-153969891(+)
chr3:153970706-153971306(+)
chr3:153972257-153972857(+)
chr3:153972850-153973450(+)
chr3:153976010-153976610(+)
chr3:153980530-153981130(+)
chr3:153986358-153986958(+)
chr3:153987495-153988095(+)
chr3:153991080-153991680(+)
chr3:153992224-153992824(+)
chr3:153993010-153993610(+)
chr3:153993631-153994231(+)
chr3:153997860-153998460(+)
chr3:154001680-154002280(+)
chr3:154002920-154003520(+)
chr3:154004467-154005067(+)
chr3:154005810-154006410(+)
chr3:154007590-154008190(+)
chr3:154012915-154013515(+)
chr3:154014360-154014960(+)
chr3:154019272-154019872(+)
chr3:154020595-154021195(+)
chr3:154021832-154022432(+)
chr3:154022630-154023230(+)
chr3:154024075-154024675(+)
chr3:154024845-154025445(+)
chr3:154027250-154027850(+)
chr3:154028530-154029130(+)
chr3:154031837-154032437(+)
chr3:154032782-154033382(+)
chr3:154034656-154035256(+)
chr3:154036170-154036770(+)
chr3:154036920-154037520(+)
chr3:154038015-154038615(+)
chr3:154040040-154040640(+)
chr3:154041021-154041621(+)
chr3:154041538-154042138(+)
chr3:154042007-154042607(+)
chr3:154042545-154043145(+)
chr3:154042946-154043546(+)
chr3:154045570-154046170(+)
chr3:154048935-154049535(+)
chr3:154051230-154051830(+)
chr3:154051730-154052330(+)
chr3:154052589-154053189(+)
chr3:154054270-154054870(+)
chr3:154066950-154067550(+)
chr3:154067470-154068070(+)
chr3:154070000-154070600(+)
chr3:154073175-154073775(+)
chr3:154073710-154074310(+)
chr3:154077050-154077650(+)
chr3:154081430-154082030(+)
chr3:154082110-154082710(+)
chr3:154082598-154083198(+)
chr3:154084095-154084695(+)
chr3:154084795-154085395(+)
chr3:154085362-154085962(+)
chr3:154088130-154088730(+)
chr3:154090750-154091350(+)
chr3:154092324-154092924(+)
chr3:154093490-154094090(+)
chr3:154095104-154095704(+)
chr3:154096090-154096690(+)
chr3:154097745-154098345(+)
chr3:154098430-154099030(+)
chr3:154099810-154100410(+)
chr3:154101650-154102250(+)
chr3:154102229-154102829(+)
chr3:154103080-154103680(+)
chr3:154104020-154104620(+)
chr3:154104864-154105464(+)
chr3:154105909-154106509(+)
chr3:154107090-154107690(+)
chr3:154107543-154108143(+)
chr3:154108350-154108950(+)
chr3:154115710-154116310(+)
chr3:154116130-154116730(+)
chr3:154118325-154118925(+)
chr3:154125950-154126550(+)
chr3:154126420-154127020(+)
chr3:154138771-154139371(+)
chr3:154144328-154144928(+)
chr3:154145115-154145715(+)
chr3:154145641-154146241(+)
chr3:154146167-154146767(+)
chr3:154146598-154147198(+)
chr3:154147722-154148322(+)
chr3:154148620-154149220(+)
chr3:154156774-154157374(+)
chr3:154159770-154160370(+)
chr3:154161960-154162560(+)
chr3:154162950-154163550(+)
chr3:154163430-154164030(+)
chr3:154164050-154164650(+)
chr3:154169614-154170214(+)
chr3:154173050-154173650(+)
chr3:154175450-154176050(+)
chr3:154181903-154182503(+)
chr3:154182617-154183217(+)
chr3:154183275-154183875(+)
chr3:154185150-154185750(+)
chr3:154185616-154186216(+)
chr3:154187325-154187925(+)
chr3:154187770-154188370(+)
chr3:154188450-154189050(+)
chr3:154188885-154189485(+)
chr3:154190890-154191490(+)
chr3:154191454-154192054(+)
chr3:154193625-154194225(+)
chr3:154195061-154195661(+)
chr3:154195702-154196302(+)
chr3:154199886-154200486(+)
chr3:154204716-154205316(+)
chr3:154214706-154215306(+)
chr3:154216090-154216690(+)
chr3:154219250-154219850(+)
chr3:154223250-154223850(+)
chr3:154225090-154225690(+)
chr3:154227450-154228050(+)
chr3:154228583-154229183(+)
chr3:154235180-154235780(+)
chr3:154238288-154238888(+)
chr3:154239732-154240332(+)
chr3:154241325-154241925(+)
chr3:154241890-154242490(+)
chr3:154244420-154245020(+)
chr3:154254380-154254980(+)
chr3:154256254-154256854(+)
chr3:154256769-154257369(+)
chr3:154257297-154257897(+)
chr3:154258642-154259242(+)
chr3:154260519-154261119(+)
chr3:154262648-154263248(+)
chr3:154263990-154264590(+)
chr3:154266994-154267594(+)
chr3:154267518-154268118(+)
chr3:154270040-154270640(+)
chr3:154271632-154272232(+)
chr3:154272720-154273320(+)
chr3:154275280-154275880(+)
chr3:154276502-154277102(+)
chr3:154277340-154277940(+)
chr3:154279120-154279720(+)
chr3:154281083-154281683(+)
chr3:154285190-154285790(+)
chr3:154289337-154289937(+)
chr3:154292370-154292970(+)
chr3:154293410-154294010(+)
chr3:154299710-154300310(+)
chr3:154300253-154300853(+)
chr3:154300842-154301442(+)
chr3:154301743-154302343(+)
chr3:154302693-154303293(+)
chr3:154303847-154304447(+)
chr3:154306600-154307200(+)
chr3:154308330-154308930(+)
chr3:154309170-154309770(+)
chr3:154310780-154311380(+)
chr3:154315751-154316351(+)
chr3:154317780-154318380(+)
chr3:154318365-154318965(+)
chr3:154318870-154319470(+)
chr3:154321470-154322070(+)
chr3:154326351-154326951(+)
chr3:154332336-154332936(+)
chr3:154333149-154333749(+)
chr3:154334036-154334636(+)
chr3:154337285-154337885(+)
chr3:154343468-154344068(+)
chr3:154348850-154349450(+)
chr3:154353270-154353870(+)
chr3:154358190-154358790(+)
chr3:154359280-154359880(+)
chr3:154359810-154360410(+)
chr3:154360664-154361264(+)
chr3:154361180-154361780(+)
chr3:154362250-154362850(+)
chr3:154369290-154369890(+)
chr3:154370050-154370650(+)
chr3:154373236-154373836(+)
chr3:154374256-154374856(+)
chr3:154374895-154375495(+)
chr3:154375790-154376390(+)
chr3:154378474-154379074(+)
chr3:154379190-154379790(+)
chr3:154380527-154381127(+)
chr3:154381677-154382277(+)
chr3:154385717-154386317(+)
chr3:154386146-154386746(+)
chr3:154393560-154394160(+)
chr3:154394574-154395174(+)
chr3:154395165-154395765(+)
chr3:154395776-154396376(+)
chr3:154401010-154401610(+)
chr3:154401722-154402322(+)
chr3:154402144-154402744(+)
chr3:154402553-154403153(+)
chr3:154405810-154406410(+)
chr3:154408017-154408617(+)
chr3:154408750-154409350(+)
chr3:154410830-154411430(+)
chr3:154412950-154413550(+)
chr3:154415050-154415650(+)
chr3:154418650-154419250(+)
chr3:154420166-154420766(+)
chr3:154421170-154421770(+)
chr3:154429210-154429810(+)
chr3:154430430-154431030(+)
chr3:154431344-154431944(+)
chr3:154432540-154433140(+)
chr3:154434367-154434967(+)
chr3:154435825-154436425(+)
chr3:154441120-154441720(+)
chr3:154441834-154442434(+)
chr3:154442753-154443353(+)
chr3:154445840-154446440(+)
chr3:154446985-154447585(+)
chr3:154447460-154448060(+)
chr3:154447898-154448498(+)
chr3:154448323-154448923(+)
chr3:154460750-154461350(+)
chr3:154463612-154464212(+)
chr3:154467203-154467803(+)
chr3:154468393-154468993(+)
chr3:154470790-154471390(+)
chr3:154474989-154475589(+)
chr3:154475505-154476105(+)
chr3:154475962-154476562(+)
chr3:154476620-154477220(+)
chr3:154477698-154478298(+)
chr3:154482676-154483276(+)
chr3:154483520-154484120(+)
chr3:154484536-154485136(+)
chr3:154493790-154494390(+)
chr3:154494375-154494975(+)
chr3:154495780-154496380(+)
chr3:154497279-154497879(+)
chr3:154497968-154498568(+)
chr3:154499286-154499886(+)
chr3:154499860-154500460(+)
chr3:154501070-154501670(+)
chr3:154504423-154505023(+)
chr3:154505630-154506230(+)
chr3:154506110-154506710(+)
chr3:154508590-154509190(+)
chr3:154509087-154509687(+)
chr3:154510525-154511125(+)
chr3:154512227-154512827(+)
chr3:154512714-154513314(+)
chr3:154513241-154513841(+)
chr3:154514800-154515400(+)
chr3:154516892-154517492(+)
chr3:154517491-154518091(+)
chr3:154518910-154519510(+)
chr3:154519430-154520030(+)
chr3:154528356-154528956(+)
chr3:154529282-154529882(+)
chr3:154532850-154533450(+)
chr3:154536411-154537011(+)
chr3:154541210-154541810(+)
chr3:154542830-154543430(+)
chr3:154543440-154544040(+)
chr3:154544940-154545540(+)
chr3:154546040-154546640(+)
chr3:154546780-154547380(+)
chr3:154547503-154548103(+)
chr3:154548992-154549592(+)
chr3:154552450-154553050(+)
chr3:154552922-154553522(+)
chr3:154553326-154553926(+)
chr3:154554260-154554860(+)
chr3:154555584-154556184(+)
chr3:154556610-154557210(+)
chr3:154560219-154560819(+)
chr3:154562537-154563137(+)
chr3:154566610-154567210(+)
chr3:154568823-154569423(+)
chr3:154569277-154569877(+)
chr3:154570180-154570780(+)
chr3:154574990-154575590(+)
chr3:154575690-154576290(+)
chr3:154579530-154580130(+)
chr3:154579954-154580554(+)
chr3:154581228-154581828(+)
chr3:154582638-154583238(+)
chr3:154583670-154584270(+)
chr3:154585530-154586130(+)
chr3:154586897-154587497(+)
chr3:154588870-154589470(+)
chr3:154589770-154590370(+)
chr3:154590191-154590791(+)
chr3:154592778-154593378(+)
chr3:154602707-154603307(+)
chr3:154604117-154604717(+)
chr3:154605590-154606190(+)
chr3:154606015-154606615(+)
chr3:154606960-154607560(+)
chr3:154607710-154608310(+)
chr3:154608159-154608759(+)
chr3:154611610-154612210(+)
chr3:154616146-154616746(+)
chr3:154616830-154617430(+)
chr3:154617600-154618200(+)
chr3:154618490-154619090(+)
chr3:154618905-154619505(+)
chr3:154620170-154620770(+)
chr3:154621610-154622210(+)
chr3:154622044-154622644(+)
chr3:154625650-154626250(+)
chr3:154632930-154633530(+)
chr3:154635110-154635710(+)
chr3:154636986-154637586(+)
chr3:154638870-154639470(+)
chr3:154639930-154640530(+)
chr3:154644546-154645146(+)
chr3:154645765-154646365(+)
chr3:154646970-154647570(+)
chr3:154648650-154649250(+)
chr3:154649210-154649810(+)
chr3:154649810-154650410(+)
chr3:154650353-154650953(+)
chr3:154652110-154652710(+)
chr3:154654071-154654671(+)
chr3:154657048-154657648(+)
chr3:154658730-154659330(+)
chr3:154662003-154662603(+)
chr3:154663091-154663691(+)
chr3:154670094-154670694(+)
chr3:154671354-154671954(+)
chr3:154672443-154673043(+)
chr3:154673852-154674452(+)
chr3:154674440-154675040(+)
chr3:154682211-154682811(+)
chr3:154682950-154683550(+)
chr3:154684799-154685399(+)
chr3:154687054-154687654(+)
chr3:154688497-154689097(+)
chr3:154689116-154689716(+)
chr3:154689606-154690206(+)
chr3:154690609-154691209(+)
chr3:154691500-154692100(+)
chr3:154694110-154694710(+)
chr3:154695398-154695998(+)
chr3:154695990-154696590(+)
chr3:154696450-154697050(+)
chr3:154696985-154697585(+)
chr3:154698882-154699482(+)
chr3:154699421-154700021(+)
chr3:154704630-154705230(+)
chr3:154710970-154711570(+)
chr3:154712842-154713442(+)
chr3:154719120-154719720(+)
chr3:154724730-154725330(+)
chr3:154725446-154726046(+)
chr3:154727495-154728095(+)
chr3:154728211-154728811(+)
chr3:154729350-154729950(+)
chr3:154730209-154730809(+)
chr3:154730980-154731580(+)
chr3:154732680-154733280(+)
chr3:154733658-154734258(+)
chr3:154736535-154737135(+)
chr3:154737283-154737883(+)
chr3:154738230-154738830(+)
chr3:154740309-154740909(+)
chr3:154741090-154741690(+)
chr3:154741675-154742275(+)
chr3:154742663-154743263(+)
chr3:154743890-154744490(+)
chr3:154744810-154745410(+)
chr3:154745790-154746390(+)
chr3:154747550-154748150(+)
chr3:154748754-154749354(+)
chr3:154749430-154750030(+)
chr3:154750152-154750752(+)
chr3:154750557-154751157(+)
chr3:154751710-154752310(+)
chr3:154752430-154753030(+)
chr3:154753270-154753870(+)
chr3:154754630-154755230(+)
chr3:154755044-154755644(+)
chr3:154755639-154756239(+)
chr3:154756560-154757160(+)
chr3:154757710-154758310(+)
chr3:154758670-154759270(+)
chr3:154759210-154759810(+)
chr3:154759710-154760310(+)
chr3:154764610-154765210(+)
chr3:154765670-154766270(+)
chr3:154766218-154766818(+)
chr3:154771512-154772112(+)
chr3:154775110-154775710(+)
chr3:154776650-154777250(+)
chr3:154777670-154778270(+)
chr3:154778150-154778750(+)
chr3:154781450-154782050(+)
chr3:154782466-154783066(+)
chr3:154783232-154783832(+)
chr3:154783910-154784510(+)
chr3:154784350-154784950(+)
chr3:154785330-154785930(+)
chr3:154786204-154786804(+)
chr3:154786812-154787412(+)
chr3:154787402-154788002(+)
chr3:154787985-154788585(+)
chr3:154788599-154789199(+)
chr3:154789213-154789813(+)
chr3:154789809-154790409(+)
chr3:154794065-154794665(+)
chr3:154794530-154795130(+)
chr3:154796269-154796869(+)
chr3:154796896-154797496(+)
chr3:154797555-154798155(+)
chr3:154798320-154798920(+)
chr3:154798740-154799340(+)
chr3:154799478-154800078(+)
chr3:154800076-154800676(+)
chr3:154801120-154801720(+)
chr3:154803750-154804350(+)
chr3:154805690-154806290(+)
chr3:154806685-154807285(+)
chr3:154807140-154807740(+)
chr3:154810278-154810878(+)
chr3:154810909-154811509(+)
chr3:154811470-154812070(+)
chr3:154811992-154812592(+)
chr3:154816350-154816950(+)
chr3:154818680-154819280(+)
chr3:154819086-154819686(+)
chr3:154819959-154820559(+)
chr3:154822602-154823202(+)
chr3:154823823-154824423(+)
chr3:154825450-154826050(+)
chr3:154826886-154827486(+)
chr3:154827588-154828188(+)
chr3:154828150-154828750(+)
chr3:154828675-154829275(+)
chr3:154829097-154829697(+)
chr3:154829787-154830387(+)
chr3:154830323-154830923(+)
chr3:154830749-154831349(+)
chr3:154831572-154832172(+)
chr3:154832206-154832806(+)
chr3:154833670-154834270(+)
chr3:154834750-154835350(+)
chr3:154835150-154835750(+)
chr3:154842395-154842995(+)
chr3:154842941-154843541(+)
chr3:154845422-154846022(+)
chr3:154847190-154847790(+)
chr3:154847680-154848280(+)
chr3:154848856-154849456(+)
chr3:154849390-154849990(+)
chr3:154852650-154853250(+)
chr3:154855930-154856530(+)
chr3:154856358-154856958(+)
chr3:154856972-154857572(+)
chr3:154862770-154863370(+)
chr3:154865218-154865818(+)
chr3:154867260-154867860(+)
chr3:154871160-154871760(+)
chr3:154871969-154872569(+)
chr3:154872418-154873018(+)
chr3:154873410-154874010(+)
chr3:154876030-154876630(+)
chr3:154876986-154877586(+)
chr3:154879330-154879930(+)
chr3:154882121-154882721(+)
chr3:154883210-154883810(+)
chr3:154884133-154884733(+)
chr3:154886255-154886855(+)
chr3:154888260-154888860(+)
chr3:154891935-154892535(+)
chr3:154893935-154894535(+)
chr3:154896631-154897231(+)
chr3:154897162-154897762(+)
chr3:154898002-154898602(+)
chr3:154900430-154901030(+)
chr3:154901720-154902320(+)
chr3:154903280-154903880(+)
chr3:154905703-154906303(+)
chr3:154907997-154908597(+)
chr3:154908426-154909026(+)
chr3:154910460-154911060(+)
chr3:154912340-154912940(+)
chr3:154912764-154913364(+)
chr3:154913232-154913832(+)
chr3:154914013-154914613(+)
chr3:154914715-154915315(+)
chr3:154915450-154916050(+)
chr3:154915970-154916570(+)
chr3:154916475-154917075(+)
chr3:154920321-154920921(+)
chr3:154921570-154922170(+)
chr3:154922570-154923170(+)
chr3:154925620-154926220(+)
chr3:154928095-154928695(+)
chr3:154928591-154929191(+)
chr3:154929011-154929611(+)
chr3:154929587-154930187(+)
chr3:154931878-154932478(+)
chr3:154934830-154935430(+)
chr3:154935288-154935888(+)
chr3:154936123-154936723(+)
chr3:154936738-154937338(+)
chr3:154942904-154943504(+)
chr3:154945890-154946490(+)
chr3:154946579-154947179(+)
chr3:154947550-154948150(+)
chr3:154948068-154948668(+)
chr3:154949557-154950157(+)
chr3:154950238-154950838(+)
chr3:154950885-154951485(+)
chr3:154953710-154954310(+)
chr3:154954220-154954820(+)
chr3:154957270-154957870(+)
chr3:154957870-154958470(+)
chr3:154959272-154959872(+)
chr3:154959887-154960487(+)
chr3:154961120-154961720(+)
chr3:154961924-154962524(+)
chr3:154966264-154966864(+)
chr3:154969456-154970056(+)
chr3:154970200-154970800(+)
chr3:154970843-154971443(+)
chr3:154972120-154972720(+)
chr3:154974733-154975333(+)
chr3:154977280-154977880(+)
chr3:154979871-154980471(+)
chr3:154980460-154981060(+)
chr3:154982470-154983070(+)
chr3:154987210-154987810(+)
chr3:154987736-154988336(+)
chr3:154988580-154989180(+)
chr3:154992152-154992752(+)
chr3:154992786-154993386(+)
chr3:154993689-154994289(+)
chr3:154996040-154996640(+)
chr3:154996660-154997260(+)
chr3:154998127-154998727(+)
chr3:154999616-155000216(+)
chr3:155000066-155000666(+)
chr3:155000491-155001091(+)
chr3:155001285-155001885(+)
chr3:155001697-155002297(+)
chr3:155002290-155002890(+)
chr3:155003650-155004250(+)
chr3:155004420-155005020(+)
chr3:155005720-155006320(+)
chr3:155008990-155009590(+)
chr3:155009810-155010410(+)
chr3:155011133-155011733(+)
chr3:155018220-155018820(+)
chr3:155020170-155020770(+)
chr3:155020587-155021187(+)
chr3:155021129-155021729(+)
chr3:155022070-155022670(+)
chr3:155023746-155024346(+)
chr3:155026535-155027135(+)
chr3:155027371-155027971(+)
chr3:155029778-155030378(+)
chr3:155030465-155031065(+)
chr3:155030957-155031557(+)
chr3:155031490-155032090(+)
chr3:155034110-155034710(+)
chr3:155034930-155035530(+)
chr3:155037240-155037840(+)
chr3:155039031-155039631(+)
chr3:155039819-155040419(+)
chr3:155040747-155041347(+)
chr3:155042074-155042674(+)
chr3:155043087-155043687(+)
chr3:155044657-155045257(+)
chr3:155045146-155045746(+)
chr3:155045730-155046330(+)
chr3:155047410-155048010(+)
chr3:155048050-155048650(+)
chr3:155048750-155049350(+)
chr3:155050423-155051023(+)
chr3:155051602-155052202(+)
chr3:155052025-155052625(+)
chr3:155052512-155053112(+)
chr3:155053051-155053651(+)
chr3:155053663-155054263(+)
chr3:155055030-155055630(+)
chr3:155056775-155057375(+)
chr3:155059405-155060005(+)
chr3:155060041-155060641(+)
chr3:155060970-155061570(+)
chr3:155067295-155067895(+)
chr3:155068232-155068832(+)
chr3:155068715-155069315(+)
chr3:155070581-155071181(+)
chr3:155072352-155072952(+)
chr3:155073514-155074114(+)
chr3:155074235-155074835(+)
chr3:155074670-155075270(+)
chr3:155075290-155075890(+)
chr3:155078410-155079010(+)
chr3:155080180-155080780(+)
chr3:155080871-155081471(+)
chr3:155081421-155082021(+)
chr3:155082890-155083490(+)
chr3:155085305-155085905(+)
chr3:155085835-155086435(+)
chr3:155086448-155087048(+)
chr3:155086936-155087536(+)
chr3:155087400-155088000(+)
chr3:155087910-155088510(+)
chr3:155088800-155089400(+)
chr3:155089464-155090064(+)
chr3:155089998-155090598(+)
chr3:155090473-155091073(+)
chr3:155097390-155097990(+)
chr3:155100088-155100688(+)
chr3:155102310-155102910(+)
chr3:155103768-155104368(+)
chr3:155104598-155105198(+)
chr3:155105255-155105855(+)
chr3:155106490-155107090(+)
chr3:155107912-155108512(+)
chr3:155109037-155109637(+)
chr3:155109850-155110450(+)
chr3:155111010-155111610(+)
chr3:155113578-155114178(+)
chr3:155115730-155116330(+)
chr3:155116930-155117530(+)
chr3:155118870-155119470(+)
chr3:155120338-155120938(+)
chr3:155125086-155125686(+)
chr3:155125670-155126270(+)
chr3:155127040-155127640(+)
chr3:155127785-155128385(+)
chr3:155129517-155130117(+)
chr3:155130502-155131102(+)
chr3:155132126-155132726(+)
chr3:155133990-155134590(+)
chr3:155134469-155135069(+)
chr3:155136087-155136687(+)
chr3:155138148-155138748(+)
chr3:155138608-155139208(+)
chr3:155139450-155140050(+)
chr3:155141551-155142151(+)
chr3:155143175-155143775(+)
chr3:155144389-155144989(+)
chr3:155146260-155146860(+)
chr3:155148715-155149315(+)
chr3:155149450-155150050(+)
chr3:155151950-155152550(+)
chr3:155153536-155154136(+)
chr3:155154645-155155245(+)
chr3:155155067-155155667(+)
chr3:155158718-155159318(+)
chr3:155159190-155159790(+)
chr3:155159737-155160337(+)
chr3:155161090-155161690(+)
chr3:155161509-155162109(+)
chr3:155162870-155163470(+)
chr3:155165270-155165870(+)
chr3:155166265-155166865(+)
chr3:155166815-155167415(+)
chr3:155167628-155168228(+)
chr3:155170700-155171300(+)
chr3:155172770-155173370(+)
chr3:155178035-155178635(+)
chr3:155179458-155180058(+)
chr3:155180347-155180947(+)
chr3:155181267-155181867(+)
chr3:155182729-155183329(+)
chr3:155183358-155183958(+)
chr3:155183823-155184423(+)
chr3:155199610-155200210(+)
chr3:155200370-155200970(+)
chr3:155202275-155202875(+)
chr3:155202975-155203575(+)
chr3:155203631-155204231(+)
chr3:155204910-155205510(+)
chr3:155206308-155206908(+)
chr3:155208650-155209250(+)
chr3:155209378-155209978(+)
chr3:155210520-155211120(+)
chr3:155211250-155211850(+)
chr3:155212019-155212619(+)
chr3:155213102-155213702(+)
chr3:155213951-155214551(+)
chr3:155214520-155215120(+)
chr3:155215718-155216318(+)
chr3:155217230-155217830(+)
chr3:155218010-155218610(+)
chr3:155220305-155220905(+)
chr3:155222319-155222919(+)
chr3:155229934-155230534(+)
chr3:155230431-155231031(+)
chr3:155234123-155234723(+)
chr3:155235567-155236167(+)
chr3:155236291-155236891(+)
chr3:155236767-155237367(+)
chr3:155237482-155238082(+)
chr3:155238510-155239110(+)
chr3:155239470-155240070(+)
chr3:155240030-155240630(+)
chr3:155240490-155241090(+)
chr3:155241230-155241830(+)
chr3:155242150-155242750(+)
chr3:155243132-155243732(+)
chr3:155243670-155244270(+)
chr3:155244130-155244730(+)
chr3:155246290-155246890(+)
chr3:155247901-155248501(+)
chr3:155249640-155250240(+)
chr3:155252870-155253470(+)
chr3:155259415-155260015(+)
chr3:155259882-155260482(+)
chr3:155265894-155266494(+)
chr3:155266752-155267352(+)
chr3:155267470-155268070(+)
chr3:155268050-155268650(+)
chr3:155269280-155269880(+)
chr3:155270450-155271050(+)
chr3:155270930-155271530(+)
chr3:155271553-155272153(+)
chr3:155272290-155272890(+)
chr3:155272784-155273384(+)
chr3:155273306-155273906(+)
chr3:155274361-155274961(+)
chr3:155275524-155276124(+)
chr3:155276184-155276784(+)
chr3:155277253-155277853(+)
chr3:155277807-155278407(+)
chr3:155278285-155278885(+)
chr3:155279690-155280290(+)
chr3:155282955-155283555(+)
chr3:155289803-155290403(+)
chr3:155293775-155294375(+)
chr3:155295190-155295790(+)
chr3:155299292-155299892(+)
chr3:155300970-155301570(+)
chr3:155302430-155303030(+)
chr3:155303060-155303660(+)
chr3:155304630-155305230(+)
chr3:155305280-155305880(+)
chr3:155307690-155308290(+)
chr3:155308690-155309290(+)
chr3:155309370-155309970(+)
chr3:155310490-155311090(+)
chr3:155312399-155312999(+)
chr3:155313047-155313647(+)
chr3:155319420-155320020(+)
chr3:155320510-155321110(+)
chr3:155320988-155321588(+)
chr3:155321887-155322487(+)
chr3:155322685-155323285(+)
chr3:155323257-155323857(+)
chr3:155325492-155326092(+)
chr3:155326200-155326800(+)
chr3:155327270-155327870(+)
chr3:155331957-155332557(+)
chr3:155332830-155333430(+)
chr3:155335112-155335712(+)
chr3:155337204-155337804(+)
chr3:155338117-155338717(+)
chr3:155340290-155340890(+)
chr3:155345940-155346540(+)
chr3:155346736-155347336(+)
chr3:155347163-155347763(+)
chr3:155347770-155348370(+)
chr3:155349008-155349608(+)
chr3:155351442-155352042(+)
chr3:155352043-155352643(+)
chr3:155352774-155353374(+)
chr3:155354850-155355450(+)
chr3:155355290-155355890(+)
chr3:155356147-155356747(+)
chr3:155357343-155357943(+)
chr3:155357808-155358408(+)
chr3:155359666-155360266(+)
chr3:155360870-155361470(+)
chr3:155361408-155362008(+)
chr3:155363844-155364444(+)
chr3:155364437-155365037(+)
chr3:155364903-155365503(+)
chr3:155365631-155366231(+)
chr3:155367450-155368050(+)
chr3:155367998-155368598(+)
chr3:155368515-155369115(+)
chr3:155369481-155370081(+)
chr3:155374176-155374776(+)
chr3:155374700-155375300(+)
chr3:155375630-155376230(+)
chr3:155376710-155377310(+)
chr3:155378955-155379555(+)
chr3:155379444-155380044(+)
chr3:155381520-155382120(+)
chr3:155382699-155383299(+)
chr3:155384335-155384935(+)
chr3:155385691-155386291(+)
chr3:155390250-155390850(+)
chr3:155391171-155391771(+)
chr3:155391610-155392210(+)
chr3:155392780-155393380(+)
chr3:155393523-155394123(+)
chr3:155393963-155394563(+)
chr3:155399463-155400063(+)
chr3:155400166-155400766(+)
chr3:155400710-155401310(+)
chr3:155404581-155405181(+)
chr3:155408552-155409152(+)
chr3:155413530-155414130(+)
chr3:155414352-155414952(+)
chr3:155415190-155415790(+)
chr3:155418575-155419175(+)
chr3:155419066-155419666(+)
chr3:155419546-155420146(+)
chr3:155420366-155420966(+)
chr3:155421106-155421706(+)
chr3:155421730-155422330(+)
chr3:155422486-155423086(+)
chr3:155424270-155424870(+)
chr3:155425798-155426398(+)
chr3:155426310-155426910(+)
chr3:155426960-155427560(+)
chr3:155427430-155428030(+)
chr3:155427930-155428530(+)
chr3:155428550-155429150(+)
chr3:155429731-155430331(+)
chr3:155430843-155431443(+)
chr3:155431900-155432500(+)
chr3:155432388-155432988(+)
chr3:155432890-155433490(+)
chr3:155440730-155441330(+)
chr3:155445608-155446208(+)
chr3:155448546-155449146(+)
chr3:155453575-155454175(+)
chr3:155454047-155454647(+)
chr3:155455519-155456119(+)
chr3:155456863-155457463(+)
chr3:155457510-155458110(+)
chr3:155458295-155458895(+)
chr3:155458762-155459362(+)
chr3:155459369-155459969(+)
chr3:155460145-155460745(+)
chr3:155461319-155461919(+)
chr3:155461747-155462347(+)
chr3:155462506-155463106(+)
chr3:155463075-155463675(+)
chr3:155463536-155464136(+)
chr3:155464366-155464966(+)
chr3:155465111-155465711(+)
chr3:155465936-155466536(+)
chr3:155466567-155467167(+)
chr3:155467500-155468100(+)
chr3:155469717-155470317(+)
chr3:155470730-155471330(+)
chr3:155483903-155484503(+)
chr3:155487250-155487850(+)
chr3:155487690-155488290(+)
chr3:155488633-155489233(+)
chr3:155490773-155491373(+)
chr3:155491270-155491870(+)
chr3:155496145-155496745(+)
chr3:155500187-155500787(+)
chr3:155502040-155502640(+)
chr3:155503332-155503932(+)
chr3:155504850-155505450(+)
chr3:155508264-155508864(+)
chr3:155508850-155509450(+)
chr3:155510230-155510830(+)
chr3:155510970-155511570(+)
chr3:155512430-155513030(+)
chr3:155514821-155515421(+)
chr3:155522069-155522669(+)
chr3:155522824-155523424(+)
chr3:155523383-155523983(+)
chr3:155523830-155524430(+)
chr3:155525541-155526141(+)
chr3:155526920-155527520(+)
chr3:155527350-155527950(+)
chr3:155527911-155528511(+)
chr3:155529195-155529795(+)
chr3:155531290-155531890(+)
chr3:155532796-155533396(+)
chr3:155545395-155545995(+)
chr3:155546164-155546764(+)
chr3:155549530-155550130(+)
chr3:155550140-155550740(+)
chr3:155553234-155553834(+)
chr3:155560370-155560970(+)
chr3:155561750-155562350(+)
chr3:155563805-155564405(+)
chr3:155567090-155567690(+)
chr3:155570208-155570808(+)
chr3:155570937-155571537(+)
chr3:155571429-155572029(+)
chr3:155572102-155572702(+)
chr3:155572632-155573232(+)
chr3:155577539-155578139(+)
chr3:155579221-155579821(+)
chr3:155580247-155580847(+)
chr3:155581093-155581693(+)
chr3:155583132-155583732(+)
chr3:155583650-155584250(+)
chr3:155587180-155587780(+)
chr3:155587958-155588558(+)
chr3:155588666-155589266(+)
chr3:155589187-155589787(+)
chr3:155589747-155590347(+)
chr3:155590668-155591268(+)
chr3:155592123-155592723(+)
chr3:155592758-155593358(+)
chr3:155593733-155594333(+)
chr3:155594267-155594867(+)
chr3:155595435-155596035(+)
chr3:155596350-155596950(+)
chr3:155597110-155597710(+)
chr3:155599390-155599990(+)
chr3:155599990-155600590(+)
chr3:155601110-155601710(+)
chr3:155601990-155602590(+)
chr3:155604004-155604604(+)
chr3:155606035-155606635(+)
chr3:155606930-155607530(+)
chr3:155607640-155608240(+)
chr3:155608397-155608997(+)
chr3:155609099-155609699(+)
chr3:155615620-155616220(+)
chr3:155616402-155617002(+)
chr3:155620410-155621010(+)
chr3:155620850-155621450(+)
chr3:155622211-155622811(+)
chr3:155625758-155626358(+)
chr3:155630422-155631022(+)
chr3:155632766-155633366(+)
chr3:155635446-155636046(+)
chr3:155636010-155636610(+)
chr3:155637410-155638010(+)
chr3:155638150-155638750(+)
chr3:155639190-155639790(+)
chr3:155640970-155641570(+)
chr3:155641710-155642310(+)
chr3:155643350-155643950(+)
chr3:155648490-155649090(+)
chr3:155651133-155651733(+)
chr3:155651924-155652524(+)
chr3:155654510-155655110(+)
chr3:155656070-155656670(+)
chr3:155658350-155658950(+)
chr3:155659250-155659850(+)
chr3:155661726-155662326(+)
chr3:155663853-155664453(+)
chr3:155666200-155666800(+)
chr3:155667056-155667656(+)
chr3:155667478-155668078(+)
chr3:155667970-155668570(+)
chr3:155668663-155669263(+)
chr3:155669414-155670014(+)
chr3:155670110-155670710(+)
chr3:155674615-155675215(+)
chr3:155675110-155675710(+)
chr3:155676370-155676970(+)
chr3:155677705-155678305(+)
chr3:155681322-155681922(+)
chr3:155681950-155682550(+)
chr3:155686090-155686690(+)
chr3:155687560-155688160(+)
chr3:155688057-155688657(+)
chr3:155690882-155691482(+)
chr3:155694763-155695363(+)
chr3:155696048-155696648(+)
chr3:155697446-155698046(+)
chr3:155698583-155699183(+)
chr3:155699368-155699968(+)
chr3:155699874-155700474(+)
chr3:155701571-155702171(+)
chr3:155702446-155703046(+)
chr3:155703220-155703820(+)
chr3:155703795-155704395(+)
chr3:155704795-155705395(+)
chr3:155707190-155707790(+)
chr3:155708529-155709129(+)
chr3:155708961-155709561(+)
chr3:155709522-155710122(+)
chr3:155711890-155712490(+)
chr3:155713311-155713911(+)
chr3:155723428-155724028(+)
chr3:155724166-155724766(+)
chr3:155725750-155726350(+)
chr3:155728512-155729112(+)
chr3:155732380-155732980(+)
chr3:155734039-155734639(+)
chr3:155734610-155735210(+)
chr3:155735154-155735754(+)
chr3:155737000-155737600(+)
chr3:155737730-155738330(+)
chr3:155740770-155741370(+)
chr3:155741830-155742430(+)
chr3:155742583-155743183(+)
chr3:155745910-155746510(+)
chr3:155746404-155747004(+)
chr3:155748430-155749030(+)
chr3:155751068-155751668(+)
chr3:155751748-155752348(+)
chr3:155752375-155752975(+)
chr3:155754283-155754883(+)
chr3:155754995-155755595(+)
chr3:155756660-155757260(+)
chr3:155757692-155758292(+)
chr3:155759665-155760265(+)
chr3:155760150-155760750(+)
chr3:155761562-155762162(+)
chr3:155762022-155762622(+)
chr3:155762450-155763050(+)
chr3:155766630-155767230(+)
chr3:155767304-155767904(+)
chr3:155768587-155769187(+)
chr3:155769507-155770107(+)
chr3:155772683-155773283(+)
chr3:155774339-155774939(+)
chr3:155774810-155775410(+)
chr3:155776350-155776950(+)
chr3:155777739-155778339(+)
chr3:155786410-155787010(+)
chr3:155786890-155787490(+)
chr3:155788709-155789309(+)
chr3:155789751-155790351(+)
chr3:155791535-155792135(+)
chr3:155792820-155793420(+)
chr3:155798110-155798710(+)
chr3:155799848-155800448(+)
chr3:155802260-155802860(+)
chr3:155803160-155803760(+)
chr3:155804432-155805032(+)
chr3:155805040-155805640(+)
chr3:155807950-155808550(+)
chr3:155808610-155809210(+)
chr3:155809170-155809770(+)
chr3:155810695-155811295(+)
chr3:155811687-155812287(+)
chr3:155813510-155814110(+)
chr3:155814150-155814750(+)
chr3:155815410-155816010(+)
chr3:155815810-155816410(+)
chr3:155816347-155816947(+)
chr3:155817655-155818255(+)
chr3:155819196-155819796(+)
chr3:155820213-155820813(+)
chr3:155821330-155821930(+)
chr3:155821830-155822430(+)
chr3:155822356-155822956(+)
chr3:155823610-155824210(+)
chr3:155824656-155825256(+)
chr3:155825230-155825830(+)
chr3:155826344-155826944(+)
chr3:155827080-155827680(+)
chr3:155827697-155828297(+)
chr3:155828830-155829430(+)
chr3:155829400-155830000(+)
chr3:155838277-155838877(+)
chr3:155839082-155839682(+)
chr3:155840451-155841051(+)
chr3:155843418-155844018(+)
chr3:155848372-155848972(+)
chr3:155848918-155849518(+)
chr3:155849490-155850090(+)
chr3:155850090-155850690(+)
chr3:155850890-155851490(+)
chr3:155853634-155854234(+)
chr3:155855098-155855698(+)
chr3:155855730-155856330(+)
chr3:155857798-155858398(+)
chr3:155858470-155859070(+)
chr3:155859330-155859930(+)
chr3:155860302-155860902(+)
chr3:155860733-155861333(+)
chr3:155861295-155861895(+)
chr3:155863568-155864168(+)
chr3:155866553-155867153(+)
chr3:155867488-155868088(+)
chr3:155868141-155868741(+)
chr3:155868602-155869202(+)
chr3:155869072-155869672(+)
chr3:155869524-155870124(+)
chr3:155870433-155871033(+)
chr3:155875955-155876555(+)
chr3:155876439-155877039(+)
chr3:155878320-155878920(+)
chr3:155878833-155879433(+)
chr3:155879450-155880050(+)
chr3:155881195-155881795(+)
chr3:155881990-155882590(+)
chr3:155883090-155883690(+)
chr3:155883790-155884390(+)
chr3:155888349-155888949(+)
chr3:155889072-155889672(+)
chr3:155889615-155890215(+)
chr3:155890339-155890939(+)
chr3:155891190-155891790(+)
chr3:155891906-155892506(+)
chr3:155893237-155893837(+)
chr3:155893815-155894415(+)
chr3:155894343-155894943(+)
chr3:155895918-155896518(+)
chr3:155896910-155897510(+)
chr3:155897794-155898394(+)
chr3:155898260-155898860(+)
chr3:155898750-155899350(+)
chr3:155899178-155899778(+)
chr3:155901070-155901670(+)
chr3:155901870-155902470(+)
chr3:155904785-155905385(+)
chr3:155907633-155908233(+)
chr3:155911890-155912490(+)
chr3:155914818-155915418(+)
chr3:155918078-155918678(+)
chr3:155919737-155920337(+)
chr3:155921072-155921672(+)
chr3:155921530-155922130(+)
chr3:155923859-155924459(+)
chr3:155924710-155925310(+)
chr3:155925824-155926424(+)
chr3:155927444-155928044(+)
chr3:155928293-155928893(+)
chr3:155929276-155929876(+)
chr3:155929770-155930370(+)
chr3:155930260-155930860(+)
chr3:155931040-155931640(+)
chr3:155933286-155933886(+)
chr3:155933906-155934506(+)
chr3:155934487-155935087(+)
chr3:155935045-155935645(+)
chr3:155935572-155936172(+)
chr3:155936037-155936637(+)
chr3:155941650-155942250(+)
chr3:155944495-155945095(+)
chr3:155945240-155945840(+)
chr3:155946370-155946970(+)
chr3:155948007-155948607(+)
chr3:155949670-155950270(+)
chr3:155951596-155952196(+)
chr3:155952661-155953261(+)
chr3:155954256-155954856(+)
chr3:155955450-155956050(+)
chr3:155958352-155958952(+)
chr3:155961220-155961820(+)
chr3:155961830-155962430(+)
chr3:155964829-155965429(+)
chr3:155967235-155967835(+)
chr3:155967790-155968390(+)
chr3:155968363-155968963(+)
chr3:155969100-155969700(+)
chr3:155969545-155970145(+)
chr3:155970352-155970952(+)
chr3:155970810-155971410(+)
chr3:155971480-155972080(+)
chr3:155972032-155972632(+)
chr3:155972632-155973232(+)
chr3:155973977-155974577(+)
chr3:155974470-155975070(+)
chr3:155975630-155976230(+)
chr3:155976043-155976643(+)
chr3:155976811-155977411(+)
chr3:155977649-155978249(+)
chr3:155978148-155978748(+)
chr3:155982514-155983114(+)
chr3:155988990-155989590(+)
chr3:155990000-155990600(+)
chr3:155990788-155991388(+)
chr3:155992494-155993094(+)
chr3:155993835-155994435(+)
chr3:155995450-155996050(+)
chr3:156002455-156003055(+)
chr3:156005090-156005690(+)
chr3:156006110-156006710(+)
chr3:156006558-156007158(+)
chr3:156008050-156008650(+)
chr3:156008636-156009236(+)
chr3:156009204-156009804(+)
chr3:156009935-156010535(+)
chr3:156010648-156011248(+)
chr3:156011251-156011851(+)
chr3:156011763-156012363(+)
chr3:156012249-156012849(+)
chr3:156012930-156013530(+)
chr3:156013515-156014115(+)
chr3:156014395-156014995(+)
chr3:156015267-156015867(+)
chr3:156015751-156016351(+)
chr3:156016175-156016775(+)
chr3:156016656-156017256(+)
chr3:156017272-156017872(+)
chr3:156017850-156018450(+)
chr3:156018948-156019548(+)
chr3:156019430-156020030(+)
chr3:156020455-156021055(+)
chr3:156020992-156021592(+)
chr3:156022088-156022688(+)
chr3:156023408-156024008(+)
chr3:156024962-156025562(+)
chr3:156025412-156026012(+)
chr3:156026050-156026650(+)
chr3:156027476-156028076(+)
chr3:156028681-156029281(+)
chr3:156029423-156030023(+)
chr3:156030434-156031034(+)
chr3:156031020-156031620(+)
chr3:156032077-156032677(+)
chr3:156032602-156033202(+)
chr3:156033090-156033690(+)
chr3:156033860-156034460(+)
chr3:156034324-156034924(+)
chr3:156035100-156035700(+)
chr3:156035505-156036105(+)
chr3:156037220-156037820(+)
chr3:156039582-156040182(+)
chr3:156041119-156041719(+)
chr3:156044050-156044650(+)
chr3:156045280-156045880(+)
chr3:156048150-156048750(+)
chr3:156048690-156049290(+)
chr3:156049410-156050010(+)
chr3:156050046-156050646(+)
chr3:156050450-156051050(+)
chr3:156052050-156052650(+)
chr3:156052777-156053377(+)
chr3:156054750-156055350(+)
chr3:156055590-156056190(+)
chr3:156059031-156059631(+)
chr3:156059688-156060288(+)
chr3:156067692-156068292(+)
chr3:156068548-156069148(+)
chr3:156070411-156071011(+)
chr3:156071212-156071812(+)
chr3:156072920-156073520(+)
chr3:156073920-156074520(+)
chr3:156074435-156075035(+)
chr3:156076115-156076715(+)
chr3:156077037-156077637(+)
chr3:156077792-156078392(+)
chr3:156078680-156079280(+)
chr3:156080483-156081083(+)
chr3:156083190-156083790(+)
chr3:156084253-156084853(+)
chr3:156088135-156088735(+)
chr3:156089447-156090047(+)
chr3:156090748-156091348(+)
chr3:156091341-156091941(+)
chr3:156093850-156094450(+)
chr3:156095020-156095620(+)
chr3:156095493-156096093(+)
chr3:156096590-156097190(+)
chr3:156099030-156099630(+)
chr3:156100140-156100740(+)
chr3:156100648-156101248(+)
chr3:156101290-156101890(+)
chr3:156101878-156102478(+)
chr3:156102627-156103227(+)
chr3:156103495-156104095(+)
chr3:156104755-156105355(+)
chr3:156105650-156106250(+)
chr3:156106234-156106834(+)
chr3:156106878-156107478(+)
chr3:156107679-156108279(+)
chr3:156108508-156109108(+)
chr3:156108988-156109588(+)
chr3:156109745-156110345(+)
chr3:156111350-156111950(+)
chr3:156112398-156112998(+)
chr3:156113427-156114027(+)
chr3:156113999-156114599(+)
chr3:156114548-156115148(+)
chr3:156115362-156115962(+)
chr3:156117090-156117690(+)
chr3:156117738-156118338(+)
chr3:156118450-156119050(+)
chr3:156119173-156119773(+)
chr3:156121897-156122497(+)
chr3:156124054-156124654(+)
chr3:156125510-156126110(+)
chr3:156127422-156128022(+)
chr3:156130428-156131028(+)
chr3:156131069-156131669(+)
chr3:156132225-156132825(+)
chr3:156134483-156135083(+)
chr3:156134906-156135506(+)
chr3:156135400-156136000(+)
chr3:156136029-156136629(+)
chr3:156140250-156140850(+)
chr3:156141360-156141960(+)
chr3:156142434-156143034(+)
chr3:156142898-156143498(+)
chr3:156143376-156143976(+)
chr3:156146796-156147396(+)
chr3:156149227-156149827(+)
chr3:156150769-156151369(+)
chr3:156151623-156152223(+)
chr3:156152590-156153190(+)
chr3:156160148-156160748(+)
chr3:156160923-156161523(+)
chr3:156161562-156162162(+)
chr3:156162995-156163595(+)
chr3:156165981-156166581(+)
chr3:156167678-156168278(+)
chr3:156173447-156174047(+)
chr3:156173935-156174535(+)
chr3:156174462-156175062(+)
chr3:156176130-156176730(+)
chr3:156176585-156177185(+)
chr3:156177135-156177735(+)
chr3:156177976-156178576(+)
chr3:156179613-156180213(+)
chr3:156180831-156181431(+)
chr3:156181473-156182073(+)
chr3:156182330-156182930(+)
chr3:156182880-156183480(+)
chr3:156186433-156187033(+)
chr3:156187142-156187742(+)
chr3:156187675-156188275(+)
chr3:156189052-156189652(+)
chr3:156189783-156190383(+)
chr3:156190314-156190914(+)
chr3:156190960-156191560(+)
chr3:156192255-156192855(+)
chr3:156192699-156193299(+)
chr3:156195045-156195645(+)
chr3:156195990-156196590(+)
chr3:156196624-156197224(+)
chr3:156197310-156197910(+)
chr3:156198595-156199195(+)
chr3:156199410-156200010(+)
chr3:156201081-156201681(+)
chr3:156201934-156202534(+)
chr3:156202755-156203355(+)
chr3:156204335-156204935(+)
chr3:156205146-156205746(+)
chr3:156206441-156207041(+)
chr3:156207140-156207740(+)
chr3:156208833-156209433(+)
chr3:156210043-156210643(+)
chr3:156210606-156211206(+)
chr3:156211530-156212130(+)
chr3:156212115-156212715(+)
chr3:156214155-156214755(+)
chr3:156215045-156215645(+)
chr3:156216015-156216615(+)
chr3:156216610-156217210(+)
chr3:156218640-156219240(+)
chr3:156220335-156220935(+)
chr3:156223330-156223930(+)
chr3:156224135-156224735(+)
chr3:156224962-156225562(+)
chr3:156226975-156227575(+)
chr3:156227380-156227980(+)
chr3:156228111-156228711(+)
chr3:156229913-156230513(+)
chr3:156231336-156231936(+)
chr3:156232842-156233442(+)
chr3:156233994-156234594(+)
chr3:156234535-156235135(+)
chr3:156236429-156237029(+)
chr3:156237498-156238098(+)
chr3:156240349-156240949(+)
chr3:156241830-156242430(+)
chr3:156242271-156242871(+)
chr3:156242675-156243275(+)
chr3:156243484-156244084(+)
chr3:156246020-156246620(+)
chr3:156248502-156249102(+)
chr3:156250408-156251008(+)
chr3:156250897-156251497(+)
chr3:156251298-156251898(+)
chr3:156252043-156252643(+)
chr3:156252884-156253484(+)
chr3:156253659-156254259(+)
chr3:156254302-156254902(+)
chr3:156256741-156257341(+)
chr3:156257310-156257910(+)
chr3:156258741-156259341(+)
chr3:156259952-156260552(+)
chr3:156260486-156261086(+)
chr3:156265307-156265907(+)
chr3:156265901-156266501(+)
chr3:156266574-156267174(+)
chr3:156268941-156269541(+)
chr3:156269452-156270052(+)
chr3:156270655-156271255(+)
chr3:156271637-156272237(+)
chr3:156272275-156272875(+)
chr3:156272737-156273337(+)
chr3:156273251-156273851(+)
chr3:156276031-156276631(+)
chr3:156276853-156277453(+)
chr3:156277510-156278110(+)
chr3:156278380-156278980(+)
chr3:156278956-156279556(+)
chr3:156280132-156280732(+)
chr3:156281030-156281630(+)
chr3:156282014-156282614(+)
chr3:156282575-156283175(+)
chr3:156286804-156287404(+)
chr3:156287540-156288140(+)
chr3:156288350-156288950(+)
chr3:156292244-156292844(+)
chr3:156293320-156293920(+)
chr3:156293735-156294335(+)
chr3:156294544-156295144(+)
chr3:156295424-156296024(+)
chr3:156296155-156296755(+)
chr3:156297042-156297642(+)
chr3:156299990-156300590(+)
chr3:156300441-156301041(+)
chr3:156301321-156301921(+)
chr3:156304577-156305177(+)
chr3:156305061-156305661(+)
chr3:156306805-156307405(+)
chr3:156307910-156308510(+)
chr3:156310272-156310872(+)
chr3:156311023-156311623(+)
chr3:156311513-156312113(+)
chr3:156311935-156312535(+)
chr3:156316117-156316717(+)
chr3:156316999-156317599(+)
chr3:156318500-156319100(+)
chr3:156319217-156319817(+)
chr3:156320099-156320699(+)
chr3:156321123-156321723(+)
chr3:156321743-156322343(+)
chr3:156322335-156322935(+)
chr3:156323366-156323966(+)
chr3:156323801-156324401(+)
chr3:156324434-156325034(+)
chr3:156326290-156326890(+)
chr3:156326710-156327310(+)
chr3:156327802-156328402(+)
chr3:156328215-156328815(+)
chr3:156329746-156330346(+)
chr3:156331910-156332510(+)
chr3:156332383-156332983(+)
chr3:156333378-156333978(+)
chr3:156334836-156335436(+)
chr3:156335496-156336096(+)
chr3:156337051-156337651(+)
chr3:156337944-156338544(+)
chr3:156338530-156339130(+)
chr3:156340230-156340830(+)
chr3:156343792-156344392(+)
chr3:156345907-156346507(+)
chr3:156346618-156347218(+)
chr3:156347630-156348230(+)
chr3:156348199-156348799(+)
chr3:156349010-156349610(+)
chr3:156350240-156350840(+)
chr3:156350650-156351250(+)
chr3:156351054-156351654(+)
chr3:156351664-156352264(+)
chr3:156352587-156353187(+)
chr3:156353653-156354253(+)
chr3:156355211-156355811(+)
chr3:156355910-156356510(+)
chr3:156357073-156357673(+)
chr3:156360416-156361016(+)
chr3:156360823-156361423(+)
chr3:156361509-156362109(+)
chr3:156362340-156362940(+)
chr3:156362910-156363510(+)
chr3:156364570-156365170(+)
chr3:156365776-156366376(+)
chr3:156366540-156367140(+)
chr3:156367050-156367650(+)
chr3:156367605-156368205(+)
chr3:156368610-156369210(+)
chr3:156369070-156369670(+)
chr3:156370650-156371250(+)
chr3:156371150-156371750(+)
chr3:156371836-156372436(+)
chr3:156372570-156373170(+)
chr3:156373090-156373690(+)
chr3:156373630-156374230(+)
chr3:156374340-156374940(+)
chr3:156375190-156375790(+)
chr3:156375910-156376510(+)
chr3:156376926-156377526(+)
chr3:156378395-156378995(+)
chr3:156378855-156379455(+)
chr3:156382274-156382874(+)
chr3:156383006-156383606(+)
chr3:156385898-156386498(+)
chr3:156386695-156387295(+)
chr3:156387710-156388310(+)
chr3:156390435-156391035(+)
chr3:156391110-156391710(+)
chr3:156391888-156392488(+)
chr3:156392487-156393087(+)
chr3:156392924-156393524(+)
chr3:156393599-156394199(+)
chr3:156394075-156394675(+)
chr3:156394657-156395257(+)
chr3:156395185-156395785(+)
chr3:156395807-156396407(+)
chr3:156396370-156396970(+)
chr3:156397166-156397766(+)
chr3:156397613-156398213(+)
chr3:156398142-156398742(+)
chr3:156398676-156399276(+)
chr3:156399358-156399958(+)
chr3:156400130-156400730(+)
chr3:156400849-156401449(+)
chr3:156401450-156402050(+)
chr3:156401850-156402450(+)
chr3:156402250-156402850(+)
chr3:156402908-156403508(+)
chr3:156403382-156403982(+)
chr3:156403990-156404590(+)
chr3:156404689-156405289(+)
chr3:156405320-156405920(+)
chr3:156405730-156406330(+)
chr3:156406463-156407063(+)
chr3:156407255-156407855(+)
chr3:156408150-156408750(+)
chr3:156408698-156409298(+)
chr3:156409618-156410218(+)
chr3:156410190-156410790(+)
chr3:156410845-156411445(+)
chr3:156412211-156412811(+)
chr3:156414795-156415395(+)
chr3:156419035-156419635(+)
chr3:156420040-156420640(+)
chr3:156420574-156421174(+)
chr3:156421780-156422380(+)
chr3:156422344-156422944(+)
chr3:156423447-156424047(+)
chr3:156423853-156424453(+)
chr3:156428100-156428700(+)
chr3:156428745-156429345(+)
chr3:156429667-156430267(+)
chr3:156431510-156432110(+)
chr3:156436519-156437119(+)
chr3:156438491-156439091(+)
chr3:156439374-156439974(+)
chr3:156440909-156441509(+)
chr3:156441790-156442390(+)
chr3:156443374-156443974(+)
chr3:156444130-156444730(+)
chr3:156445448-156446048(+)
chr3:156445975-156446575(+)
chr3:156447185-156447785(+)
chr3:156447978-156448578(+)
chr3:156449504-156450104(+)
chr3:156450074-156450674(+)
chr3:156452342-156452942(+)
chr3:156455237-156455837(+)
chr3:156457610-156458210(+)
chr3:156459507-156460107(+)
chr3:156460027-156460627(+)
chr3:156461570-156462170(+)
chr3:156462350-156462950(+)
chr3:156462870-156463470(+)
chr3:156466919-156467519(+)
chr3:156467980-156468580(+)
chr3:156468462-156469062(+)
chr3:156469127-156469727(+)
chr3:156470665-156471265(+)
chr3:156478126-156478726(+)
chr3:156478762-156479362(+)
chr3:156479642-156480242(+)
chr3:156480346-156480946(+)
chr3:156481546-156482146(+)
chr3:156482379-156482979(+)
chr3:156484535-156485135(+)
chr3:156487439-156488039(+)
chr3:156488431-156489031(+)
chr3:156490510-156491110(+)
chr3:156491243-156491843(+)
chr3:156493720-156494320(+)
chr3:156494488-156495088(+)
chr3:156499334-156499934(+)
chr3:156499970-156500570(+)
chr3:156500559-156501159(+)
chr3:156501321-156501921(+)
chr3:156501794-156502394(+)
chr3:156503895-156504495(+)
chr3:156504707-156505307(+)
chr3:156505860-156506460(+)
chr3:156506555-156507155(+)
chr3:156507817-156508417(+)
chr3:156509350-156509950(+)
chr3:156509890-156510490(+)
chr3:156510575-156511175(+)
chr3:156511205-156511805(+)
chr3:156511644-156512244(+)
chr3:156513708-156514308(+)
chr3:156514710-156515310(+)
chr3:156515115-156515715(+)
chr3:156519418-156520018(+)
chr3:156520450-156521050(+)
chr3:156521650-156522250(+)
chr3:156522163-156522763(+)
chr3:156523622-156524222(+)
chr3:156525784-156526384(+)
chr3:156528295-156528895(+)
chr3:156529077-156529677(+)
chr3:156530207-156530807(+)
chr3:156530742-156531342(+)
chr3:156532002-156532602(+)
chr3:156533304-156533904(+)
chr3:156533784-156534384(+)
chr3:156534575-156535175(+)
chr3:156535138-156535738(+)
chr3:156535910-156536510(+)
chr3:156536609-156537209(+)
chr3:156537898-156538498(+)
chr3:156538466-156539066(+)
chr3:156540330-156540930(+)
chr3:156541582-156542182(+)
chr3:156542201-156542801(+)
chr3:156542700-156543300(+)
chr3:156543203-156543803(+)
chr3:156543791-156544391(+)
chr3:156544334-156544934(+)
chr3:156544833-156545433(+)
chr3:156545403-156546003(+)
chr3:156545914-156546514(+)
chr3:156548712-156549312(+)
chr3:156549611-156550211(+)
chr3:156552070-156552670(+)
chr3:156552670-156553270(+)
chr3:156554818-156555418(+)
chr3:156555732-156556332(+)
chr3:156556730-156557330(+)
chr3:156558170-156558770(+)
chr3:156558788-156559388(+)
chr3:156559490-156560090(+)
chr3:156560510-156561110(+)
chr3:156561130-156561730(+)
chr3:156565440-156566040(+)
chr3:156568180-156568780(+)
chr3:156570218-156570818(+)
chr3:156577337-156577937(+)
chr3:156578470-156579070(+)
chr3:156579610-156580210(+)
chr3:156580021-156580621(+)
chr3:156580590-156581190(+)
chr3:156582570-156583170(+)
chr3:156583425-156584025(+)
chr3:156584430-156585030(+)
chr3:156585190-156585790(+)
chr3:156585950-156586550(+)
chr3:156586440-156587040(+)
chr3:156588130-156588730(+)
chr3:156590670-156591270(+)
chr3:156591110-156591710(+)
chr3:156591565-156592165(+)
chr3:156605959-156606559(+)
chr3:156606938-156607538(+)
chr3:156607430-156608030(+)
chr3:156609352-156609952(+)
chr3:156610398-156610998(+)
chr3:156611070-156611670(+)
chr3:156611530-156612130(+)
chr3:156615542-156616142(+)
chr3:156616067-156616667(+)
chr3:156616510-156617110(+)
chr3:156617718-156618318(+)
chr3:156619426-156620026(+)
chr3:156620601-156621201(+)
chr3:156623600-156624200(+)
chr3:156624018-156624618(+)
chr3:156626070-156626670(+)
chr3:156626510-156627110(+)
chr3:156627955-156628555(+)
chr3:156628577-156629177(+)
chr3:156629962-156630562(+)
chr3:156634112-156634712(+)
chr3:156636417-156637017(+)
chr3:156636930-156637530(+)
chr3:156637510-156638110(+)
chr3:156638084-156638684(+)
chr3:156641090-156641690(+)
chr3:156644285-156644885(+)
chr3:156652794-156653394(+)
chr3:156653882-156654482(+)
chr3:156654570-156655170(+)
chr3:156656410-156657010(+)
chr3:156656939-156657539(+)
chr3:156659030-156659630(+)
chr3:156661026-156661626(+)
chr3:156666173-156666773(+)
chr3:156666599-156667199(+)
chr3:156669709-156670309(+)
chr3:156671050-156671650(+)
chr3:156673252-156673852(+)
chr3:156675390-156675990(+)
chr3:156676200-156676800(+)
chr3:156680830-156681430(+)
chr3:156681462-156682062(+)
chr3:156682230-156682830(+)
chr3:156684200-156684800(+)
chr3:156691690-156692290(+)
chr3:156692636-156693236(+)
chr3:156694634-156695234(+)
chr3:156695280-156695880(+)
chr3:156696275-156696875(+)
chr3:156697495-156698095(+)
chr3:156698210-156698810(+)
chr3:156698719-156699319(+)
chr3:156701205-156701805(+)
chr3:156703430-156704030(+)
chr3:156703912-156704512(+)
chr3:156704868-156705468(+)
chr3:156705683-156706283(+)
chr3:156706170-156706770(+)
chr3:156712430-156713030(+)
chr3:156715027-156715627(+)
chr3:156716995-156717595(+)
chr3:156717950-156718550(+)
chr3:156718598-156719198(+)
chr3:156721032-156721632(+)
chr3:156724880-156725480(+)
chr3:156725420-156726020(+)
chr3:156730790-156731390(+)
chr3:156731440-156732040(+)
chr3:156732350-156732950(+)
chr3:156737402-156738002(+)
chr3:156740956-156741556(+)
chr3:156743803-156744403(+)
chr3:156745542-156746142(+)
chr3:156745985-156746585(+)
chr3:156747125-156747725(+)
chr3:156747822-156748422(+)
chr3:156748519-156749119(+)
chr3:156749007-156749607(+)
chr3:156749430-156750030(+)
chr3:156750130-156750730(+)
chr3:156750703-156751303(+)
chr3:156755980-156756580(+)
chr3:156758212-156758812(+)
chr3:156759963-156760563(+)
chr3:156761110-156761710(+)
chr3:156761521-156762121(+)
chr3:156763144-156763744(+)
chr3:156764233-156764833(+)
chr3:156764667-156765267(+)
chr3:156765850-156766450(+)
chr3:156768850-156769450(+)
chr3:156769487-156770087(+)
chr3:156771470-156772070(+)
chr3:156772020-156772620(+)
chr3:156776850-156777450(+)
chr3:156777350-156777950(+)
chr3:156780055-156780655(+)
chr3:156780728-156781328(+)
chr3:156781618-156782218(+)
chr3:156782035-156782635(+)
chr3:156782757-156783357(+)
chr3:156783914-156784514(+)
chr3:156784498-156785098(+)
chr3:156787073-156787673(+)
chr3:156787795-156788395(+)
chr3:156788234-156788834(+)
chr3:156791534-156792134(+)
chr3:156793647-156794247(+)
chr3:156794747-156795347(+)
chr3:156795267-156795867(+)
chr3:156795800-156796400(+)
chr3:156796248-156796848(+)
chr3:156797423-156798023(+)
chr3:156797983-156798583(+)
chr3:156798775-156799375(+)
chr3:156799338-156799938(+)
chr3:156800254-156800854(+)
chr3:156802293-156802893(+)
chr3:156803195-156803795(+)
chr3:156803643-156804243(+)
chr3:156804213-156804813(+)
chr3:156805080-156805680(+)
chr3:156805707-156806307(+)
chr3:156806299-156806899(+)
chr3:156806718-156807318(+)
chr3:156807418-156808018(+)
chr3:156808006-156808606(+)
chr3:156808764-156809364(+)
chr3:156809275-156809875(+)
chr3:156809844-156810444(+)
chr3:156810783-156811383(+)
chr3:156811998-156812598(+)
chr3:156812450-156813050(+)
chr3:156813950-156814550(+)
chr3:156814900-156815500(+)
chr3:156815825-156816425(+)
chr3:156816481-156817081(+)
chr3:156816986-156817586(+)
chr3:156817435-156818035(+)
chr3:156818238-156818838(+)
chr3:156818843-156819443(+)
chr3:156820995-156821595(+)
chr3:156821585-156822185(+)
chr3:156822207-156822807(+)
chr3:156822947-156823547(+)
chr3:156825475-156826075(+)
chr3:156826570-156827170(+)
chr3:156827297-156827897(+)
chr3:156828359-156828959(+)
chr3:156829254-156829854(+)
chr3:156830131-156830731(+)
chr3:156831478-156832078(+)
chr3:156832913-156833513(+)
chr3:156833343-156833943(+)
chr3:156833925-156834525(+)
chr3:156835483-156836083(+)
chr3:156835893-156836493(+)
chr3:156837115-156837715(+)
chr3:156837730-156838330(+)
chr3:156838162-156838762(+)
chr3:156838806-156839406(+)
chr3:156839275-156839875(+)
chr3:156839802-156840402(+)
chr3:156840537-156841137(+)
chr3:156841326-156841926(+)
chr3:156842355-156842955(+)
chr3:156842756-156843356(+)
chr3:156843441-156844041(+)
chr3:156844992-156845592(+)
chr3:156845502-156846102(+)
chr3:156846008-156846608(+)
chr3:156846642-156847242(+)
chr3:156847052-156847652(+)
chr3:156847566-156848166(+)
chr3:156848181-156848781(+)
chr3:156848629-156849229(+)
chr3:156849475-156850075(+)
chr3:156850027-156850627(+)
chr3:156850604-156851204(+)
chr3:156851793-156852393(+)
chr3:156852384-156852984(+)
chr3:156853437-156854037(+)
chr3:156854503-156855103(+)
chr3:156855101-156855701(+)
chr3:156857870-156858470(+)
chr3:156859986-156860586(+)
chr3:156862050-156862650(+)
chr3:156862470-156863070(+)
chr3:156863285-156863885(+)
chr3:156864052-156864652(+)
chr3:156864849-156865449(+)
chr3:156865748-156866348(+)
chr3:156866829-156867429(+)
chr3:156868875-156869475(+)
chr3:156869470-156870070(+)
chr3:156870575-156871175(+)
chr3:156872262-156872862(+)
chr3:156874515-156875115(+)
chr3:156874959-156875559(+)
chr3:156875590-156876190(+)
chr3:156876330-156876930(+)
chr3:156877025-156877625(+)
chr3:156877725-156878325(+)
chr3:156878302-156878902(+)
chr3:156878745-156879345(+)
chr3:156880332-156880932(+)
chr3:156880910-156881510(+)
chr3:156883864-156884464(+)
chr3:156884312-156884912(+)
chr3:156885192-156885792(+)
chr3:156885750-156886350(+)
chr3:156888599-156889199(+)
chr3:156890419-156891019(+)
chr3:156891856-156892456(+)
chr3:156892520-156893120(+)
chr3:156892930-156893530(+)
chr3:156893354-156893954(+)
chr3:156893782-156894382(+)
chr3:156894270-156894870(+)
chr3:156894681-156895281(+)
chr3:156896290-156896890(+)
chr3:156897950-156898550(+)
chr3:156900567-156901167(+)
chr3:156900975-156901575(+)
chr3:156908046-156908646(+)
chr3:156913670-156914270(+)
chr3:156916135-156916735(+)
chr3:156917473-156918073(+)
chr3:156919329-156919929(+)
chr3:156922038-156922638(+)
chr3:156922759-156923359(+)
chr3:156924254-156924854(+)
chr3:156924749-156925349(+)
chr3:156926297-156926897(+)
chr3:156927932-156928532(+)
chr3:156928350-156928950(+)
chr3:156936290-156936890(+)
chr3:156937775-156938375(+)
chr3:156938585-156939185(+)
chr3:156942670-156943270(+)
chr3:156943851-156944451(+)
chr3:156946580-156947180(+)
chr3:156948781-156949381(+)
chr3:156949835-156950435(+)
chr3:156951539-156952139(+)
chr3:156953730-156954330(+)
chr3:156954810-156955410(+)
chr3:156955449-156956049(+)
chr3:156956114-156956714(+)
chr3:156956778-156957378(+)
chr3:156961404-156962004(+)
chr3:156965328-156965928(+)
chr3:156966258-156966858(+)
chr3:156966712-156967312(+)
chr3:156967424-156968024(+)
chr3:156969390-156969990(+)
chr3:156969938-156970538(+)
chr3:156973394-156973994(+)
chr3:156974809-156975409(+)
chr3:156976130-156976730(+)
chr3:156977330-156977930(+)
chr3:156978688-156979288(+)
chr3:156979450-156980050(+)
chr3:156980745-156981345(+)
chr3:156981750-156982350(+)
chr3:156983090-156983690(+)
chr3:156983750-156984350(+)
chr3:156984290-156984890(+)
chr3:156984850-156985450(+)
chr3:156985818-156986418(+)
chr3:156986390-156986990(+)
chr3:156986895-156987495(+)
chr3:156987590-156988190(+)
chr3:156988170-156988770(+)
chr3:156989068-156989668(+)
chr3:156989910-156990510(+)
chr3:156990470-156991070(+)
chr3:156991479-156992079(+)
chr3:156992473-156993073(+)
chr3:156993360-156993960(+)
chr3:156994010-156994610(+)
chr3:156994534-156995134(+)
chr3:156996010-156996610(+)
chr3:156996854-156997454(+)
chr3:156997782-156998382(+)
chr3:156998470-156999070(+)
chr3:156999510-157000110(+)
chr3:157000119-157000719(+)
chr3:157001212-157001812(+)
chr3:157001950-157002550(+)
chr3:157002372-157002972(+)
chr3:157003024-157003624(+)
chr3:157003648-157004248(+)
chr3:157004240-157004840(+)
chr3:157004970-157005570(+)
chr3:157005584-157006184(+)
chr3:157006156-157006756(+)
chr3:157006810-157007410(+)
chr3:157007450-157008050(+)
chr3:157008465-157009065(+)
chr3:157009768-157010368(+)
chr3:157012082-157012682(+)
chr3:157012542-157013142(+)
chr3:157013970-157014570(+)
chr3:157015110-157015710(+)
chr3:157015880-157016480(+)
chr3:157016410-157017010(+)
chr3:157017030-157017630(+)
chr3:157017803-157018403(+)
chr3:157018520-157019120(+)
chr3:157023070-157023670(+)
chr3:157024470-157025070(+)
chr3:157028352-157028952(+)
chr3:157028911-157029511(+)
chr3:157029382-157029982(+)
chr3:157029996-157030596(+)
chr3:157034610-157035210(+)
chr3:157035552-157036152(+)
chr3:157036506-157037106(+)
chr3:157037362-157037962(+)
chr3:157038470-157039070(+)
chr3:157038898-157039498(+)
chr3:157040960-157041560(+)
chr3:157044717-157045317(+)
chr3:157045450-157046050(+)
chr3:157046126-157046726(+)
chr3:157047219-157047819(+)
chr3:157047886-157048486(+)
chr3:157048720-157049320(+)
chr3:157051220-157051820(+)
chr3:157052986-157053586(+)
chr3:157053408-157054008(+)
chr3:157054202-157054802(+)
chr3:157057730-157058330(+)
chr3:157065475-157066075(+)
chr3:157065961-157066561(+)
chr3:157068330-157068930(+)
chr3:157069668-157070268(+)
chr3:157070470-157071070(+)
chr3:157070910-157071510(+)
chr3:157071310-157071910(+)
chr3:157071964-157072564(+)
chr3:157072382-157072982(+)
chr3:157072958-157073558(+)
chr3:157074250-157074850(+)
chr3:157076353-157076953(+)
chr3:157077016-157077616(+)
chr3:157077746-157078346(+)
chr3:157079110-157079710(+)
chr3:157081082-157081682(+)
chr3:157083410-157084010(+)
chr3:157083835-157084435(+)
chr3:157085803-157086403(+)
chr3:157087014-157087614(+)
chr3:157087658-157088258(+)
chr3:157088538-157089138(+)
chr3:157091536-157092136(+)
chr3:157093094-157093694(+)
chr3:157093763-157094363(+)
chr3:157094342-157094942(+)
chr3:157095135-157095735(+)
chr3:157095630-157096230(+)
chr3:157097445-157098045(+)
chr3:157097855-157098455(+)
chr3:157099255-157099855(+)
chr3:157101740-157102340(+)
chr3:157102229-157102829(+)
chr3:157103510-157104110(+)
chr3:157104110-157104710(+)
chr3:157104750-157105350(+)
chr3:157105210-157105810(+)
chr3:157105720-157106320(+)
chr3:157106676-157107276(+)
chr3:157108699-157109299(+)
chr3:157110715-157111315(+)
chr3:157112044-157112644(+)
chr3:157112770-157113370(+)
chr3:157116253-157116853(+)
chr3:157118573-157119173(+)
chr3:157121595-157122195(+)
chr3:157122263-157122863(+)
chr3:157123136-157123736(+)
chr3:157124032-157124632(+)
chr3:157125470-157126070(+)
chr3:157126413-157127013(+)
chr3:157127147-157127747(+)
chr3:157128570-157129170(+)
chr3:157130150-157130750(+)
chr3:157132600-157133200(+)
chr3:157134043-157134643(+)
chr3:157134996-157135596(+)
chr3:157135786-157136386(+)
chr3:157137790-157138390(+)
chr3:157138381-157138981(+)
chr3:157139475-157140075(+)
chr3:157141031-157141631(+)
chr3:157145605-157146205(+)
chr3:157146515-157147115(+)
chr3:157147404-157148004(+)
chr3:157150594-157151194(+)
chr3:157153090-157153690(+)
chr3:157154349-157154949(+)
chr3:157154989-157155589(+)
chr3:157155441-157156041(+)
chr3:157156017-157156617(+)
chr3:157156935-157157535(+)
chr3:157158750-157159350(+)
chr3:157160440-157161040(+)
chr3:157161654-157162254(+)
chr3:157162161-157162761(+)
chr3:157163578-157164178(+)
chr3:157164713-157165313(+)
chr3:157169790-157170390(+)
chr3:157171472-157172072(+)
chr3:157177377-157177977(+)
chr3:157177960-157178560(+)
chr3:157180970-157181570(+)
chr3:157181538-157182138(+)
chr3:157181990-157182590(+)
chr3:157182490-157183090(+)
chr3:157183430-157184030(+)
chr3:157184330-157184930(+)
chr3:157184940-157185540(+)
chr3:157185770-157186370(+)
chr3:157187418-157188018(+)
chr3:157188210-157188810(+)
chr3:157188760-157189360(+)
chr3:157193577-157194177(+)
chr3:157195154-157195754(+)
chr3:157197110-157197710(+)
chr3:157199150-157199750(+)
chr3:157204038-157204638(+)
chr3:157205048-157205648(+)
chr3:157205880-157206480(+)
chr3:157208173-157208773(+)
chr3:157208837-157209437(+)
chr3:157209415-157210015(+)
chr3:157209892-157210492(+)
chr3:157211300-157211900(+)
chr3:157211771-157212371(+)
chr3:157212418-157213018(+)
chr3:157212903-157213503(+)
chr3:157214063-157214663(+)
chr3:157215147-157215747(+)
chr3:157216059-157216659(+)
chr3:157216535-157217135(+)
chr3:157217142-157217742(+)
chr3:157217906-157218506(+)
chr3:157218313-157218913(+)
chr3:157218740-157219340(+)
chr3:157219562-157220162(+)
chr3:157220928-157221528(+)
chr3:157225210-157225810(+)
chr3:157226215-157226815(+)
chr3:157227730-157228330(+)
chr3:157230121-157230721(+)
chr3:157238364-157238964(+)
chr3:157238845-157239445(+)
chr3:157240330-157240930(+)
chr3:157241518-157242118(+)
chr3:157243720-157244320(+)
chr3:157245144-157245744(+)
chr3:157245665-157246265(+)
chr3:157246091-157246691(+)
chr3:157248001-157248601(+)
chr3:157248438-157249038(+)
chr3:157248944-157249544(+)
chr3:157249466-157250066(+)
chr3:157250262-157250862(+)
chr3:157250792-157251392(+)
chr3:157251197-157251797(+)
chr3:157251750-157252350(+)
chr3:157252355-157252955(+)
chr3:157253840-157254440(+)
chr3:157258200-157258800(+)
chr3:157259128-157259728(+)
chr3:157259600-157260200(+)
chr3:157260304-157260904(+)
chr3:157260791-157261391(+)
chr3:157261288-157261888(+)
chr3:157262358-157262958(+)
chr3:157263353-157263953(+)
chr3:157276030-157276630(+)
chr3:157277121-157277721(+)
chr3:157277990-157278590(+)
chr3:157280630-157281230(+)
chr3:157281190-157281790(+)
chr3:157284270-157284870(+)
chr3:157284732-157285332(+)
chr3:157286910-157287510(+)
chr3:157287642-157288242(+)
chr3:157289663-157290263(+)
chr3:157290257-157290857(+)
chr3:157290969-157291569(+)
chr3:157291647-157292247(+)
chr3:157292174-157292774(+)
chr3:157294990-157295590(+)
chr3:157295863-157296463(+)
chr3:157296950-157297550(+)
chr3:157299053-157299653(+)
chr3:157299666-157300266(+)
chr3:157300316-157300916(+)
chr3:157300855-157301455(+)
chr3:157303134-157303734(+)
chr3:157306359-157306959(+)
chr3:157306964-157307564(+)
chr3:157307551-157308151(+)
chr3:157307962-157308562(+)
chr3:157309690-157310290(+)
chr3:157312111-157312711(+)
chr3:157321428-157322028(+)
chr3:157323430-157324030(+)
chr3:157324243-157324843(+)
chr3:157325075-157325675(+)
chr3:157325573-157326173(+)
chr3:157327660-157328260(+)
chr3:157328860-157329460(+)
chr3:157329315-157329915(+)
chr3:157329990-157330590(+)
chr3:157331135-157331735(+)
chr3:157332580-157333180(+)
chr3:157334150-157334750(+)
chr3:157335822-157336422(+)
chr3:157336570-157337170(+)
chr3:157337054-157337654(+)
chr3:157337677-157338277(+)
chr3:157340030-157340630(+)
chr3:157342478-157343078(+)
chr3:157344500-157345100(+)
chr3:157349183-157349783(+)
chr3:157349781-157350381(+)
chr3:157350974-157351574(+)
chr3:157351470-157352070(+)
chr3:157357780-157358380(+)
chr3:157363790-157364390(+)
chr3:157364310-157364910(+)
chr3:157366270-157366870(+)
chr3:157367870-157368470(+)
chr3:157370034-157370634(+)
chr3:157370550-157371150(+)
chr3:157372010-157372610(+)
chr3:157372635-157373235(+)
chr3:157373910-157374510(+)
chr3:157375670-157376270(+)
chr3:157377828-157378428(+)
chr3:157378583-157379183(+)
chr3:157379768-157380368(+)
chr3:157382436-157383036(+)
chr3:157385020-157385620(+)
chr3:157385530-157386130(+)
chr3:157385930-157386530(+)
chr3:157387061-157387661(+)
chr3:157387666-157388266(+)
chr3:157388770-157389370(+)
chr3:157389293-157389893(+)
chr3:157389772-157390372(+)
chr3:157392160-157392760(+)
chr3:157395110-157395710(+)
chr3:157398036-157398636(+)
chr3:157398450-157399050(+)
chr3:157399950-157400550(+)
chr3:157401278-157401878(+)
chr3:157401850-157402450(+)
chr3:157403140-157403740(+)
chr3:157409350-157409950(+)
chr3:157410157-157410757(+)
chr3:157412875-157413475(+)
chr3:157413276-157413876(+)
chr3:157413970-157414570(+)
chr3:157415810-157416410(+)
chr3:157417344-157417944(+)
chr3:157418097-157418697(+)
chr3:157419736-157420336(+)
chr3:157421770-157422370(+)
chr3:157422385-157422985(+)
chr3:157422978-157423578(+)
chr3:157423497-157424097(+)
chr3:157424073-157424673(+)
chr3:157430800-157431400(+)
chr3:157433087-157433687(+)
chr3:157434650-157435250(+)
chr3:157435190-157435790(+)
chr3:157436480-157437080(+)
chr3:157437175-157437775(+)
chr3:157448550-157449150(+)
chr3:157456203-157456803(+)
chr3:157459135-157459735(+)
chr3:157464079-157464679(+)
chr3:157469114-157469714(+)
chr3:157470677-157471277(+)
chr3:157471499-157472099(+)
chr3:157472122-157472722(+)
chr3:157472978-157473578(+)
chr3:157473430-157474030(+)
chr3:157474030-157474630(+)
chr3:157474670-157475270(+)
chr3:157475170-157475770(+)
chr3:157475630-157476230(+)
chr3:157476050-157476650(+)
chr3:157476943-157477543(+)
chr3:157479570-157480170(+)
chr3:157482030-157482630(+)
chr3:157483070-157483670(+)
chr3:157483930-157484530(+)
chr3:157485256-157485856(+)
chr3:157487066-157487666(+)
chr3:157488466-157489066(+)
chr3:157489265-157489865(+)
chr3:157489770-157490370(+)
chr3:157490780-157491380(+)
chr3:157492630-157493230(+)
chr3:157496190-157496790(+)
chr3:157499880-157500480(+)
chr3:157501797-157502397(+)
chr3:157502370-157502970(+)
chr3:157502786-157503386(+)
chr3:157503868-157504468(+)
chr3:157504307-157504907(+)
chr3:157504766-157505366(+)
chr3:157505730-157506330(+)
chr3:157506849-157507449(+)
chr3:157507442-157508042(+)
chr3:157507930-157508530(+)
chr3:157510230-157510830(+)
chr3:157510736-157511336(+)
chr3:157511458-157512058(+)
chr3:157512460-157513060(+)
chr3:157513030-157513630(+)
chr3:157514118-157514718(+)
chr3:157514665-157515265(+)
chr3:157516290-157516890(+)
chr3:157523222-157523822(+)
chr3:157523850-157524450(+)
chr3:157524390-157524990(+)
chr3:157524957-157525557(+)
chr3:157525790-157526390(+)
chr3:157528555-157529155(+)
chr3:157529031-157529631(+)
chr3:157529790-157530390(+)
chr3:157533479-157534079(+)
chr3:157533926-157534526(+)
chr3:157534723-157535323(+)
chr3:157536150-157536750(+)
chr3:157537008-157537608(+)
chr3:157537445-157538045(+)
chr3:157537870-157538470(+)
chr3:157539510-157540110(+)
chr3:157540129-157540729(+)
chr3:157540740-157541340(+)
chr3:157541896-157542496(+)
chr3:157545430-157546030(+)
chr3:157546644-157547244(+)
chr3:157548005-157548605(+)
chr3:157548472-157549072(+)
chr3:157548950-157549550(+)
chr3:157549710-157550310(+)
chr3:157550251-157550851(+)
chr3:157553753-157554353(+)
chr3:157554550-157555150(+)
chr3:157555000-157555600(+)
chr3:157556074-157556674(+)
chr3:157557570-157558170(+)
chr3:157558158-157558758(+)
chr3:157558690-157559290(+)
chr3:157559540-157560140(+)
chr3:157560598-157561198(+)
chr3:157561230-157561830(+)
chr3:157561979-157562579(+)
chr3:157562704-157563304(+)
chr3:157573877-157574477(+)
chr3:157574643-157575243(+)
chr3:157575133-157575733(+)
chr3:157576553-157577153(+)
chr3:157577250-157577850(+)
chr3:157578894-157579494(+)
chr3:157580050-157580650(+)
chr3:157582605-157583205(+)
chr3:157583051-157583651(+)
chr3:157583650-157584250(+)
chr3:157585872-157586472(+)
chr3:157586607-157587207(+)
chr3:157587630-157588230(+)
chr3:157589792-157590392(+)
chr3:157590697-157591297(+)
chr3:157594240-157594840(+)
chr3:157595012-157595612(+)
chr3:157597449-157598049(+)
chr3:157604470-157605070(+)
chr3:157605718-157606318(+)
chr3:157606890-157607490(+)
chr3:157609906-157610506(+)
chr3:157613820-157614420(+)
chr3:157614610-157615210(+)
chr3:157623830-157624430(+)
chr3:157624322-157624922(+)
chr3:157626040-157626640(+)
chr3:157627570-157628170(+)
chr3:157628012-157628612(+)
chr3:157630757-157631357(+)
chr3:157631385-157631985(+)
chr3:157632571-157633171(+)
chr3:157634383-157634983(+)
chr3:157634805-157635405(+)
chr3:157635438-157636038(+)
chr3:157635900-157636500(+)
chr3:157637850-157638450(+)
chr3:157638536-157639136(+)
chr3:157638956-157639556(+)
chr3:157639436-157640036(+)
chr3:157640380-157640980(+)
chr3:157643258-157643858(+)
chr3:157644537-157645137(+)
chr3:157645058-157645658(+)
chr3:157648203-157648803(+)
chr3:157649240-157649840(+)
chr3:157650940-157651540(+)
chr3:157652860-157653460(+)
chr3:157653490-157654090(+)
chr3:157654193-157654793(+)
chr3:157654950-157655550(+)
chr3:157655704-157656304(+)
chr3:157656122-157656722(+)
chr3:157656914-157657514(+)
chr3:157657350-157657950(+)
chr3:157658050-157658650(+)
chr3:157658810-157659410(+)
chr3:157659470-157660070(+)
chr3:157659970-157660570(+)
chr3:157663750-157664350(+)
chr3:157666260-157666860(+)
chr3:157666759-157667359(+)
chr3:157667210-157667810(+)
chr3:157667870-157668470(+)
chr3:157671475-157672075(+)
chr3:157673850-157674450(+)
chr3:157674532-157675132(+)
chr3:157676134-157676734(+)
chr3:157676558-157677158(+)
chr3:157680536-157681136(+)
chr3:157681464-157682064(+)
chr3:157682330-157682930(+)
chr3:157682810-157683410(+)
chr3:157683710-157684310(+)
chr3:157685190-157685790(+)
chr3:157686190-157686790(+)
chr3:157688510-157689110(+)
chr3:157689090-157689690(+)
chr3:157690770-157691370(+)
chr3:157691440-157692040(+)
chr3:157695930-157696530(+)
chr3:157698546-157699146(+)
chr3:157699528-157700128(+)
chr3:157700051-157700651(+)
chr3:157700582-157701182(+)
chr3:157701760-157702360(+)
chr3:157703592-157704192(+)
chr3:157704170-157704770(+)
chr3:157707815-157708415(+)
chr3:157714930-157715530(+)
chr3:157716855-157717455(+)
chr3:157718390-157718990(+)
chr3:157723283-157723883(+)
chr3:157724180-157724780(+)
chr3:157724721-157725321(+)
chr3:157728000-157728600(+)
chr3:157729067-157729667(+)
chr3:157729970-157730570(+)
chr3:157730575-157731175(+)
chr3:157734550-157735150(+)
chr3:157735305-157735905(+)
chr3:157736987-157737587(+)
chr3:157743510-157744110(+)
chr3:157743947-157744547(+)
chr3:157744704-157745304(+)
chr3:157747510-157748110(+)
chr3:157748290-157748890(+)
chr3:157749770-157750370(+)
chr3:157751212-157751812(+)
chr3:157752153-157752753(+)
chr3:157762630-157763230(+)
chr3:157766190-157766790(+)
chr3:157768161-157768761(+)
chr3:157770620-157771220(+)
chr3:157771370-157771970(+)
chr3:157772843-157773443(+)
chr3:157774190-157774790(+)
chr3:157775353-157775953(+)
chr3:157775995-157776595(+)
chr3:157776436-157777036(+)
chr3:157776885-157777485(+)
chr3:157779640-157780240(+)
chr3:157780535-157781135(+)
chr3:157782990-157783590(+)
chr3:157789810-157790410(+)
chr3:157790950-157791550(+)
chr3:157792313-157792913(+)
chr3:157792720-157793320(+)
chr3:157801670-157802270(+)
chr3:157802330-157802930(+)
chr3:157803061-157803661(+)
chr3:157803650-157804250(+)
chr3:157804058-157804658(+)
chr3:157804470-157805070(+)
chr3:157805112-157805712(+)
chr3:157806780-157807380(+)
chr3:157808790-157809390(+)
chr3:157809217-157809817(+)
chr3:157810050-157810650(+)
chr3:157810582-157811182(+)
chr3:157811272-157811872(+)
chr3:157811761-157812361(+)
chr3:157812217-157812817(+)
chr3:157812695-157813295(+)
chr3:157813202-157813802(+)
chr3:157813981-157814581(+)
chr3:157814946-157815546(+)
chr3:157815691-157816291(+)
chr3:157816627-157817227(+)
chr3:157817248-157817848(+)
chr3:157817741-157818341(+)
chr3:157818441-157819041(+)
chr3:157819386-157819986(+)
chr3:157819927-157820527(+)
chr3:157820341-157820941(+)
chr3:157820811-157821411(+)
chr3:157821237-157821837(+)
chr3:157821692-157822292(+)
chr3:157822264-157822864(+)
chr3:157822782-157823382(+)
chr3:157823355-157823955(+)
chr3:157823889-157824489(+)
chr3:157824360-157824960(+)
chr3:157824781-157825381(+)
chr3:157825465-157826065(+)
chr3:157826215-157826815(+)
chr3:157827049-157827649(+)
chr3:157827712-157828312(+)
chr3:157828332-157828932(+)
chr3:157828815-157829415(+)
chr3:157829551-157830151(+)
chr3:157832470-157833070(+)
chr3:157835953-157836553(+)
chr3:157842010-157842610(+)
chr3:157845413-157846013(+)
chr3:157847650-157848250(+)
chr3:157852089-157852689(+)
chr3:157855790-157856390(+)
chr3:157858086-157858686(+)
chr3:157860130-157860730(+)
chr3:157864770-157865370(+)
chr3:157865913-157866513(+)
chr3:157866910-157867510(+)
chr3:157868990-157869590(+)
chr3:157869865-157870465(+)
chr3:157876692-157877292(+)
chr3:157877417-157878017(+)
chr3:157878663-157879263(+)
chr3:157882961-157883561(+)
chr3:157883429-157884029(+)
chr3:157883886-157884486(+)
chr3:157885369-157885969(+)
chr3:157885784-157886384(+)
chr3:157886873-157887473(+)
chr3:157888738-157889338(+)
chr3:157897330-157897930(+)
chr3:157899175-157899775(+)
chr3:157901995-157902595(+)
chr3:157902830-157903430(+)
chr3:157903542-157904142(+)
chr3:157904630-157905230(+)
chr3:157918664-157919264(+)
chr3:157920580-157921180(+)
chr3:157923010-157923610(+)
chr3:157923725-157924325(+)
chr3:157925070-157925670(+)
chr3:157925950-157926550(+)
chr3:157926390-157926990(+)
chr3:157927850-157928450(+)
chr3:157928770-157929370(+)
chr3:157929710-157930310(+)
chr3:157931049-157931649(+)
chr3:157932990-157933590(+)
chr3:157935684-157936284(+)
chr3:157936330-157936930(+)
chr3:157937760-157938360(+)
chr3:157938283-157938883(+)
chr3:157939110-157939710(+)
chr3:157939890-157940490(+)
chr3:157940570-157941170(+)
chr3:157941428-157942028(+)
chr3:157943030-157943630(+)
chr3:157944050-157944650(+)
chr3:157946218-157946818(+)
chr3:157946736-157947336(+)
chr3:157949598-157950198(+)
chr3:157951481-157952081(+)
chr3:157956730-157957330(+)
chr3:157961788-157962388(+)
chr3:157962775-157963375(+)
chr3:157966860-157967460(+)
chr3:157968371-157968971(+)
chr3:157973510-157974110(+)
chr3:157977050-157977650(+)
chr3:157977490-157978090(+)
chr3:157978088-157978688(+)
chr3:157979212-157979812(+)
chr3:157984722-157985322(+)
chr3:157987638-157988238(+)
chr3:157988820-157989420(+)
chr3:157989768-157990368(+)
chr3:157991360-157991960(+)
chr3:157993761-157994361(+)
chr3:157996066-157996666(+)
chr3:157997293-157997893(+)
chr3:157999497-158000097(+)
chr3:158003648-158004248(+)
chr3:158009858-158010458(+)
chr3:158012310-158012910(+)
chr3:158013110-158013710(+)
chr3:158015650-158016250(+)
chr3:158020916-158021516(+)
chr3:158026173-158026773(+)
chr3:158029660-158030260(+)
chr3:158030424-158031024(+)
chr3:158031028-158031628(+)
chr3:158039620-158040220(+)
chr3:158040924-158041524(+)
chr3:158047461-158048061(+)
chr3:158048510-158049110(+)
chr3:158049890-158050490(+)
chr3:158054710-158055310(+)
chr3:158056950-158057550(+)
chr3:158057435-158058035(+)
chr3:158058498-158059098(+)
chr3:158059917-158060517(+)
chr3:158060570-158061170(+)
chr3:158065240-158065840(+)
chr3:158065671-158066271(+)
chr3:158068651-158069251(+)
chr3:158070229-158070829(+)
chr3:158071050-158071650(+)
chr3:158072390-158072990(+)
chr3:158073180-158073780(+)
chr3:158073619-158074219(+)
chr3:158075903-158076503(+)
chr3:158077040-158077640(+)
chr3:158078535-158079135(+)
chr3:158085510-158086110(+)
chr3:158085932-158086532(+)
chr3:158086550-158087150(+)
chr3:158087032-158087632(+)
chr3:158087951-158088551(+)
chr3:158092432-158093032(+)
chr3:158093470-158094070(+)
chr3:158095060-158095660(+)
chr3:158096201-158096801(+)
chr3:158097230-158097830(+)
chr3:158098962-158099562(+)
chr3:158100160-158100760(+)
chr3:158101735-158102335(+)
chr3:158102274-158102874(+)
chr3:158103344-158103944(+)
chr3:158104170-158104770(+)
chr3:158104744-158105344(+)
chr3:158105440-158106040(+)
chr3:158107690-158108290(+)
chr3:158113125-158113725(+)
chr3:158114790-158115390(+)
chr3:158119780-158120380(+)
chr3:158120559-158121159(+)
chr3:158121835-158122435(+)
chr3:158122570-158123170(+)
chr3:158123201-158123801(+)
chr3:158123850-158124450(+)
chr3:158124342-158124942(+)
chr3:158125502-158126102(+)
chr3:158126102-158126702(+)
chr3:158128478-158129078(+)
chr3:158134053-158134653(+)
chr3:158134940-158135540(+)
chr3:158137710-158138310(+)
chr3:158138624-158139224(+)
chr3:158144255-158144855(+)
chr3:158148139-158148739(+)
chr3:158148626-158149226(+)
chr3:158151059-158151659(+)
chr3:158151610-158152210(+)
chr3:158152092-158152692(+)
chr3:158155150-158155750(+)
chr3:158157660-158158260(+)
chr3:158158110-158158710(+)
chr3:158158750-158159350(+)
chr3:158159450-158160050(+)
chr3:158160670-158161270(+)
chr3:158161310-158161910(+)
chr3:158163070-158163670(+)
chr3:158163750-158164350(+)
chr3:158164370-158164970(+)
chr3:158165249-158165849(+)
chr3:158166040-158166640(+)
chr3:158166770-158167370(+)
chr3:158167478-158168078(+)
chr3:158168200-158168800(+)
chr3:158168670-158169270(+)
chr3:158169210-158169810(+)
chr3:158170013-158170613(+)
chr3:158170695-158171295(+)
chr3:158171270-158171870(+)
chr3:158173787-158174387(+)
chr3:158176145-158176745(+)
chr3:158176933-158177533(+)
chr3:158177790-158178390(+)
chr3:158178608-158179208(+)
chr3:158181307-158181907(+)
chr3:158182320-158182920(+)
chr3:158182756-158183356(+)
chr3:158184130-158184730(+)
chr3:158188627-158189227(+)
chr3:158189280-158189880(+)
chr3:158189882-158190482(+)
chr3:158195220-158195820(+)
chr3:158200241-158200841(+)
chr3:158201455-158202055(+)
chr3:158203879-158204479(+)
chr3:158206394-158206994(+)
chr3:158206872-158207472(+)
chr3:158207330-158207930(+)
chr3:158208290-158208890(+)
chr3:158209620-158210220(+)
chr3:158210387-158210987(+)
chr3:158211250-158211850(+)
chr3:158212340-158212940(+)
chr3:158214230-158214830(+)
chr3:158221160-158221760(+)
chr3:158222560-158223160(+)
chr3:158224150-158224750(+)
chr3:158225730-158226330(+)
chr3:158226191-158226791(+)
chr3:158227598-158228198(+)
chr3:158237470-158238070(+)
chr3:158238124-158238724(+)
chr3:158239892-158240492(+)
chr3:158240438-158241038(+)
chr3:158245912-158246512(+)
chr3:158247570-158248170(+)
chr3:158248951-158249551(+)
chr3:158249787-158250387(+)
chr3:158251117-158251717(+)
chr3:158256530-158257130(+)
chr3:158257101-158257701(+)
chr3:158262478-158263078(+)
chr3:158265810-158266410(+)
chr3:158266334-158266934(+)
chr3:158269823-158270423(+)
chr3:158271270-158271870(+)
chr3:158273515-158274115(+)
chr3:158277750-158278350(+)
chr3:158278630-158279230(+)
chr3:158280770-158281370(+)
chr3:158283951-158284551(+)
chr3:158286497-158287097(+)
chr3:158287075-158287675(+)
chr3:158287504-158288104(+)
chr3:158288170-158288770(+)
chr3:158288616-158289216(+)
chr3:158289038-158289638(+)
chr3:158289510-158290110(+)
chr3:158290227-158290827(+)
chr3:158290876-158291476(+)
chr3:158291444-158292044(+)
chr3:158292560-158293160(+)
chr3:158293130-158293730(+)
chr3:158294070-158294670(+)
chr3:158296926-158297526(+)
chr3:158304410-158305010(+)
chr3:158304990-158305590(+)
chr3:158305710-158306310(+)
chr3:158308982-158309582(+)
chr3:158313810-158314410(+)
chr3:158316450-158317050(+)
chr3:158321920-158322520(+)
chr3:158323550-158324150(+)
chr3:158327880-158328480(+)
chr3:158334270-158334870(+)
chr3:158335712-158336312(+)
chr3:158339024-158339624(+)
chr3:158339620-158340220(+)
chr3:158341970-158342570(+)
chr3:158344490-158345090(+)
chr3:158349707-158350307(+)
chr3:158351980-158352580(+)
chr3:158358310-158358910(+)
chr3:158359692-158360292(+)
chr3:158360343-158360943(+)
chr3:158361582-158362182(+)
chr3:158362012-158362612(+)
chr3:158362590-158363190(+)
chr3:158367433-158368033(+)
chr3:158368930-158369530(+)
chr3:158370143-158370743(+)
chr3:158375130-158375730(+)
chr3:158377395-158377995(+)
chr3:158378390-158378990(+)
chr3:158380930-158381530(+)
chr3:158381610-158382210(+)
chr3:158384110-158384710(+)
chr3:158386198-158386798(+)
chr3:158388660-158389260(+)
chr3:158389533-158390133(+)
chr3:158390182-158390782(+)
chr3:158393637-158394237(+)
chr3:158397173-158397773(+)
chr3:158398790-158399390(+)
chr3:158400710-158401310(+)
chr3:158401313-158401913(+)
chr3:158402190-158402790(+)
chr3:158402826-158403426(+)
chr3:158408890-158409490(+)
chr3:158414269-158414869(+)
chr3:158418202-158418802(+)
chr3:158419346-158419946(+)
chr3:158420170-158420770(+)
chr3:158420728-158421328(+)
chr3:158421262-158421862(+)
chr3:158423470-158424070(+)
chr3:158427336-158427936(+)
chr3:158428318-158428918(+)
chr3:158429534-158430134(+)
chr3:158430295-158430895(+)
chr3:158430864-158431464(+)
chr3:158431505-158432105(+)
chr3:158432815-158433415(+)
chr3:158434528-158435128(+)
chr3:158435235-158435835(+)
chr3:158436238-158436838(+)
chr3:158438284-158438884(+)
chr3:158440030-158440630(+)
chr3:158440694-158441294(+)
chr3:158441640-158442240(+)
chr3:158442410-158443010(+)
chr3:158443082-158443682(+)
chr3:158443806-158444406(+)
chr3:158444212-158444812(+)
chr3:158445439-158446039(+)
chr3:158445850-158446450(+)
chr3:158446581-158447181(+)
chr3:158449160-158449760(+)
chr3:158449644-158450244(+)
chr3:158450159-158450759(+)
chr3:158451290-158451890(+)
chr3:158451920-158452520(+)
chr3:158454555-158455155(+)
chr3:158455776-158456376(+)
chr3:158457079-158457679(+)
chr3:158459732-158460332(+)
chr3:158460554-158461154(+)
chr3:158461560-158462160(+)
chr3:158463228-158463828(+)
chr3:158464537-158465137(+)
chr3:158466165-158466765(+)
chr3:158467158-158467758(+)
chr3:158469058-158469658(+)
chr3:158469990-158470590(+)
chr3:158471530-158472130(+)
chr3:158473139-158473739(+)
chr3:158477890-158478490(+)
chr3:158480418-158481018(+)
chr3:158481107-158481707(+)
chr3:158483215-158483815(+)
chr3:158484054-158484654(+)
chr3:158485450-158486050(+)
chr3:158486014-158486614(+)
chr3:158486767-158487367(+)
chr3:158487282-158487882(+)
chr3:158487837-158488437(+)
chr3:158488675-158489275(+)
chr3:158489288-158489888(+)
chr3:158489800-158490400(+)
chr3:158490924-158491524(+)
chr3:158491892-158492492(+)
chr3:158492633-158493233(+)
chr3:158493598-158494198(+)
chr3:158494866-158495466(+)
chr3:158495760-158496360(+)
chr3:158497944-158498544(+)
chr3:158498464-158499064(+)
chr3:158499490-158500090(+)
chr3:158500002-158500602(+)
chr3:158500730-158501330(+)
chr3:158502330-158502930(+)
chr3:158503637-158504237(+)
chr3:158506137-158506737(+)
chr3:158506790-158507390(+)
chr3:158507258-158507858(+)
chr3:158508959-158509559(+)
chr3:158510423-158511023(+)
chr3:158510970-158511570(+)
chr3:158511855-158512455(+)
chr3:158512641-158513241(+)
chr3:158517127-158517727(+)
chr3:158518212-158518812(+)
chr3:158518867-158519467(+)
chr3:158519510-158520110(+)
chr3:158519984-158520584(+)
chr3:158520598-158521198(+)
chr3:158521020-158521620(+)
chr3:158522039-158522639(+)
chr3:158526364-158526964(+)
chr3:158527322-158527922(+)
chr3:158528472-158529072(+)
chr3:158530230-158530830(+)
chr3:158538249-158538849(+)
chr3:158539556-158540156(+)
chr3:158541098-158541698(+)
chr3:158546875-158547475(+)
chr3:158548060-158548660(+)
chr3:158550190-158550790(+)
chr3:158551635-158552235(+)
chr3:158553339-158553939(+)
chr3:158554953-158555553(+)
chr3:158557727-158558327(+)
chr3:158558730-158559330(+)
chr3:158559272-158559872(+)
chr3:158560080-158560680(+)
chr3:158560623-158561223(+)
chr3:158561063-158561663(+)
chr3:158562635-158563235(+)
chr3:158563470-158564070(+)
chr3:158563875-158564475(+)
chr3:158564810-158565410(+)
chr3:158565292-158565892(+)
chr3:158566555-158567155(+)
chr3:158568413-158569013(+)
chr3:158569260-158569860(+)
chr3:158574810-158575410(+)
chr3:158579090-158579690(+)
chr3:158580990-158581590(+)
chr3:158582187-158582787(+)
chr3:158583120-158583720(+)
chr3:158587710-158588310(+)
chr3:158588840-158589440(+)
chr3:158589450-158590050(+)
chr3:158591520-158592120(+)
chr3:158592690-158593290(+)
chr3:158595010-158595610(+)
chr3:158595650-158596250(+)
chr3:158596730-158597330(+)
chr3:158600142-158600742(+)
chr3:158600695-158601295(+)
chr3:158601350-158601950(+)
chr3:158608190-158608790(+)
chr3:158611095-158611695(+)
chr3:158614374-158614974(+)
chr3:158616270-158616870(+)
chr3:158618075-158618675(+)
chr3:158620773-158621373(+)
chr3:158623031-158623631(+)
chr3:158624355-158624955(+)
chr3:158625138-158625738(+)
chr3:158625946-158626546(+)
chr3:158627556-158628156(+)
chr3:158628063-158628663(+)
chr3:158629288-158629888(+)
chr3:158630004-158630604(+)
chr3:158633313-158633913(+)
chr3:158635620-158636220(+)
chr3:158636089-158636689(+)
chr3:158638147-158638747(+)
chr3:158638955-158639555(+)
chr3:158642773-158643373(+)
chr3:158653550-158654150(+)
chr3:158654429-158655029(+)
chr3:158661403-158662003(+)
chr3:158665070-158665670(+)
chr3:158667795-158668395(+)
chr3:158670812-158671412(+)
chr3:158671971-158672571(+)
chr3:158674090-158674690(+)
chr3:158679077-158679677(+)
chr3:158679599-158680199(+)
chr3:158680710-158681310(+)
chr3:158681674-158682274(+)
chr3:158687706-158688306(+)
chr3:158688360-158688960(+)
chr3:158690250-158690850(+)
chr3:158692612-158693212(+)
chr3:158694634-158695234(+)
chr3:158695172-158695772(+)
chr3:158697710-158698310(+)
chr3:158699490-158700090(+)
chr3:158701155-158701755(+)
chr3:158702870-158703470(+)
chr3:158708060-158708660(+)
chr3:158708786-158709386(+)
chr3:158712698-158713298(+)
chr3:158714538-158715138(+)
chr3:158715530-158716130(+)
chr3:158719396-158719996(+)
chr3:158721115-158721715(+)
chr3:158721856-158722456(+)
chr3:158722951-158723551(+)
chr3:158724973-158725573(+)
chr3:158725852-158726452(+)
chr3:158730586-158731186(+)
chr3:158731120-158731720(+)
chr3:158734620-158735220(+)
chr3:158736094-158736694(+)
chr3:158739920-158740520(+)
chr3:158743416-158744016(+)
chr3:158744263-158744863(+)
chr3:158745630-158746230(+)
chr3:158746364-158746964(+)
chr3:158746815-158747415(+)
chr3:158747818-158748418(+)
chr3:158749997-158750597(+)
chr3:158752755-158753355(+)
chr3:158755364-158755964(+)
chr3:158757010-158757610(+)
chr3:158762400-158763000(+)
chr3:158763063-158763663(+)
chr3:158765050-158765650(+)
chr3:158771260-158771860(+)
chr3:158771710-158772310(+)
chr3:158775241-158775841(+)
chr3:158776470-158777070(+)
chr3:158777107-158777707(+)
chr3:158777930-158778530(+)
chr3:158780565-158781165(+)
chr3:158781290-158781890(+)
chr3:158781983-158782583(+)
chr3:158782535-158783135(+)
chr3:158784510-158785110(+)
chr3:158785010-158785610(+)
chr3:158785710-158786310(+)
chr3:158786746-158787346(+)
chr3:158791130-158791730(+)
chr3:158792433-158793033(+)
chr3:158792912-158793512(+)
chr3:158793323-158793923(+)
chr3:158794795-158795395(+)
chr3:158795524-158796124(+)
chr3:158796005-158796605(+)
chr3:158796525-158797125(+)
chr3:158798030-158798630(+)
chr3:158798536-158799136(+)
chr3:158799115-158799715(+)
chr3:158800199-158800799(+)
chr3:158801133-158801733(+)
chr3:158809556-158810156(+)
chr3:158811390-158811990(+)
chr3:158818895-158819495(+)
chr3:158819660-158820260(+)
chr3:158823295-158823895(+)
chr3:158823735-158824335(+)
chr3:158826415-158827015(+)
chr3:158828195-158828795(+)
chr3:158829146-158829746(+)
chr3:158830436-158831036(+)
chr3:158830855-158831455(+)
chr3:158832283-158832883(+)
chr3:158832815-158833415(+)
chr3:158834650-158835250(+)
chr3:158838570-158839170(+)
chr3:158841677-158842277(+)
chr3:158843900-158844500(+)
chr3:158844520-158845120(+)
chr3:158845812-158846412(+)
chr3:158846302-158846902(+)
chr3:158846993-158847593(+)
chr3:158847809-158848409(+)
chr3:158848590-158849190(+)
chr3:158849090-158849690(+)
chr3:158850716-158851316(+)
chr3:158851642-158852242(+)
chr3:158852394-158852994(+)
chr3:158855681-158856281(+)
chr3:158857034-158857634(+)
chr3:158858330-158858930(+)
chr3:158859615-158860215(+)
chr3:158861135-158861735(+)
chr3:158861575-158862175(+)
chr3:158862055-158862655(+)
chr3:158862614-158863214(+)
chr3:158866835-158867435(+)
chr3:158867283-158867883(+)
chr3:158867754-158868354(+)
chr3:158868863-158869463(+)
chr3:158874940-158875540(+)
chr3:158875884-158876484(+)
chr3:158876624-158877224(+)
chr3:158877247-158877847(+)
chr3:158881741-158882341(+)
chr3:158882430-158883030(+)
chr3:158883611-158884211(+)
chr3:158885655-158886255(+)
chr3:158886485-158887085(+)
chr3:158886935-158887535(+)
chr3:158887534-158888134(+)
chr3:158888117-158888717(+)
chr3:158889140-158889740(+)
chr3:158890410-158891010(+)
chr3:158892702-158893302(+)
chr3:158896094-158896694(+)
chr3:158897390-158897990(+)
chr3:158898870-158899470(+)
chr3:158903326-158903926(+)
chr3:158904110-158904710(+)
chr3:158904868-158905468(+)
chr3:158905328-158905928(+)
chr3:158907190-158907790(+)
chr3:158907933-158908533(+)
chr3:158909141-158909741(+)
chr3:158909615-158910215(+)
chr3:158914038-158914638(+)
chr3:158917897-158918497(+)
chr3:158918910-158919510(+)
chr3:158920658-158921258(+)
chr3:158921110-158921710(+)
chr3:158921733-158922333(+)
chr3:158924907-158925507(+)
chr3:158925734-158926334(+)
chr3:158927130-158927730(+)
chr3:158928022-158928622(+)
chr3:158932012-158932612(+)
chr3:158933190-158933790(+)
chr3:158933940-158934540(+)
chr3:158944460-158945060(+)
chr3:158946849-158947449(+)
chr3:158948960-158949560(+)
chr3:158950660-158951260(+)
chr3:158951485-158952085(+)
chr3:158952012-158952612(+)
chr3:158954003-158954603(+)
chr3:158954905-158955505(+)
chr3:158956587-158957187(+)
chr3:158959655-158960255(+)
chr3:158962570-158963170(+)
chr3:158963561-158964161(+)
chr3:158964051-158964651(+)
chr3:158965390-158965990(+)
chr3:158966130-158966730(+)
chr3:158968698-158969298(+)
chr3:158969395-158969995(+)
chr3:158969950-158970550(+)
chr3:158970454-158971054(+)
chr3:158971469-158972069(+)
chr3:158975675-158976275(+)
chr3:158976618-158977218(+)
chr3:158977727-158978327(+)
chr3:158978954-158979554(+)
chr3:158979615-158980215(+)
chr3:158980050-158980650(+)
chr3:158981432-158982032(+)
chr3:158981917-158982517(+)
chr3:158983278-158983878(+)
chr3:158984476-158985076(+)
chr3:158987990-158988590(+)
chr3:158988655-158989255(+)
chr3:158989736-158990336(+)
chr3:158990777-158991377(+)
chr3:158991306-158991906(+)
chr3:158993000-158993600(+)
chr3:158993690-158994290(+)
chr3:158995690-158996290(+)
chr3:158997750-158998350(+)
chr3:158998181-158998781(+)
chr3:159015590-159016190(+)
chr3:159016946-159017546(+)
chr3:159018270-159018870(+)
chr3:159018850-159019450(+)
chr3:159019654-159020254(+)
chr3:159021106-159021706(+)
chr3:159022748-159023348(+)
chr3:159023624-159024224(+)
chr3:159029871-159030471(+)
chr3:159030724-159031324(+)
chr3:159036290-159036890(+)
chr3:159036835-159037435(+)
chr3:159040025-159040625(+)
chr3:159040470-159041070(+)
chr3:159041439-159042039(+)
chr3:159049010-159049610(+)
chr3:159050230-159050830(+)
chr3:159052270-159052870(+)
chr3:159056917-159057517(+)
chr3:159058676-159059276(+)
chr3:159059670-159060270(+)
chr3:159060670-159061270(+)
chr3:159062024-159062624(+)
chr3:159063210-159063810(+)
chr3:159064211-159064811(+)
chr3:159069770-159070370(+)
chr3:159073130-159073730(+)
chr3:159074403-159075003(+)
chr3:159075459-159076059(+)
chr3:159075990-159076590(+)
chr3:159077630-159078230(+)
chr3:159078890-159079490(+)
chr3:159080210-159080810(+)
chr3:159081530-159082130(+)
chr3:159084170-159084770(+)
chr3:159085490-159086090(+)
chr3:159092810-159093410(+)
chr3:159095512-159096112(+)
chr3:159096134-159096734(+)
chr3:159098600-159099200(+)
chr3:159107936-159108536(+)
chr3:159108350-159108950(+)
chr3:159109620-159110220(+)
chr3:159115390-159115990(+)
chr3:159115870-159116470(+)
chr3:159122278-159122878(+)
chr3:159134570-159135170(+)
chr3:159135440-159136040(+)
chr3:159136541-159137141(+)
chr3:159137590-159138190(+)
chr3:159138160-159138760(+)
chr3:159138650-159139250(+)
chr3:159141015-159141615(+)
chr3:159147242-159147842(+)
chr3:159147990-159148590(+)
chr3:159150507-159151107(+)
chr3:159151770-159152370(+)
chr3:159153470-159154070(+)
chr3:159156970-159157570(+)
chr3:159159010-159159610(+)
chr3:159159770-159160370(+)
chr3:159160899-159161499(+)
chr3:159164730-159165330(+)
chr3:159165558-159166158(+)
chr3:159166447-159167047(+)
chr3:159167000-159167600(+)
chr3:159168916-159169516(+)
chr3:159170804-159171404(+)
chr3:159171618-159172218(+)
chr3:159173020-159173620(+)
chr3:159173547-159174147(+)
chr3:159175092-159175692(+)
chr3:159175727-159176327(+)
chr3:159176353-159176953(+)
chr3:159177255-159177855(+)
chr3:159177730-159178330(+)
chr3:159178510-159179110(+)
chr3:159181650-159182250(+)
chr3:159182433-159183033(+)
chr3:159183385-159183985(+)
chr3:159190230-159190830(+)
chr3:159190855-159191455(+)
chr3:159197763-159198363(+)
chr3:159198490-159199090(+)
chr3:159200170-159200770(+)
chr3:159200880-159201480(+)
chr3:159203690-159204290(+)
chr3:159204280-159204880(+)
chr3:159205628-159206228(+)
chr3:159206167-159206767(+)
chr3:159209078-159209678(+)
chr3:159216190-159216790(+)
chr3:159216753-159217353(+)
chr3:159217788-159218388(+)
chr3:159220667-159221267(+)
chr3:159221610-159222210(+)
chr3:159231124-159231724(+)
chr3:159231651-159232251(+)
chr3:159234310-159234910(+)
chr3:159237770-159238370(+)
chr3:159241190-159241790(+)
chr3:159245981-159246581(+)
chr3:159250273-159250873(+)
chr3:159252180-159252780(+)
chr3:159254589-159255189(+)
chr3:159255570-159256170(+)
chr3:159256200-159256800(+)
chr3:159257073-159257673(+)
chr3:159258620-159259220(+)
chr3:159260140-159260740(+)
chr3:159266629-159267229(+)
chr3:159267293-159267893(+)
chr3:159271630-159272230(+)
chr3:159277417-159278017(+)
chr3:159278086-159278686(+)
chr3:159279435-159280035(+)
chr3:159282969-159283569(+)
chr3:159295132-159295732(+)
chr3:159297850-159298450(+)
chr3:159301335-159301935(+)
chr3:159302025-159302625(+)
chr3:159302650-159303250(+)
chr3:159303732-159304332(+)
chr3:159304237-159304837(+)
chr3:159310410-159311010(+)
chr3:159311662-159312262(+)
chr3:159312660-159313260(+)
chr3:159317971-159318571(+)
chr3:159319438-159320038(+)
chr3:159321834-159322434(+)
chr3:159322613-159323213(+)
chr3:159323402-159324002(+)
chr3:159324215-159324815(+)
chr3:159325541-159326141(+)
chr3:159326848-159327448(+)
chr3:159327323-159327923(+)
chr3:159333916-159334516(+)
chr3:159334950-159335550(+)
chr3:159336353-159336953(+)
chr3:159337113-159337713(+)
chr3:159337841-159338441(+)
chr3:159338545-159339145(+)
chr3:159339692-159340292(+)
chr3:159342300-159342900(+)
chr3:159342770-159343370(+)
chr3:159344901-159345501(+)
chr3:159345302-159345902(+)
chr3:159346950-159347550(+)
chr3:159347355-159347955(+)
chr3:159348920-159349520(+)
chr3:159349775-159350375(+)
chr3:159350540-159351140(+)
chr3:159352102-159352702(+)
chr3:159352664-159353264(+)
chr3:159355077-159355677(+)
chr3:159355620-159356220(+)
chr3:159357825-159358425(+)
chr3:159358330-159358930(+)
chr3:159360712-159361312(+)
chr3:159362790-159363390(+)
chr3:159363547-159364147(+)
chr3:159367638-159368238(+)
chr3:159368348-159368948(+)
chr3:159370126-159370726(+)
chr3:159371927-159372527(+)
chr3:159372406-159373006(+)
chr3:159374838-159375438(+)
chr3:159375370-159375970(+)
chr3:159377010-159377610(+)
chr3:159378490-159379090(+)
chr3:159381686-159382286(+)
chr3:159384957-159385557(+)
chr3:159386260-159386860(+)
chr3:159386770-159387370(+)
chr3:159387423-159388023(+)
chr3:159390422-159391022(+)
chr3:159390945-159391545(+)
chr3:159395510-159396110(+)
chr3:159397070-159397670(+)
chr3:159397510-159398110(+)
chr3:159398610-159399210(+)
chr3:159399464-159400064(+)
chr3:159401710-159402310(+)
chr3:159402650-159403250(+)
chr3:159403702-159404302(+)
chr3:159411740-159412340(+)
chr3:159415979-159416579(+)
chr3:159417690-159418290(+)
chr3:159419350-159419950(+)
chr3:159428495-159429095(+)
chr3:159429332-159429932(+)
chr3:159431370-159431970(+)
chr3:159439030-159439630(+)
chr3:159440490-159441090(+)
chr3:159442307-159442907(+)
chr3:159443989-159444589(+)
chr3:159445181-159445781(+)
chr3:159445690-159446290(+)
chr3:159448957-159449557(+)
chr3:159449909-159450509(+)
chr3:159450410-159451010(+)
chr3:159451095-159451695(+)
chr3:159452374-159452974(+)
chr3:159453975-159454575(+)
chr3:159454579-159455179(+)
chr3:159457645-159458245(+)
chr3:159462050-159462650(+)
chr3:159463880-159464480(+)
chr3:159466172-159466772(+)
chr3:159467093-159467693(+)
chr3:159467610-159468210(+)
chr3:159468817-159469417(+)
chr3:159469410-159470010(+)
chr3:159475108-159475708(+)
chr3:159476250-159476850(+)
chr3:159477715-159478315(+)
chr3:159479061-159479661(+)
chr3:159479550-159480150(+)
chr3:159480014-159480614(+)
chr3:159480720-159481320(+)
chr3:159481199-159481799(+)
chr3:159481725-159482325(+)
chr3:159482344-159482944(+)
chr3:159482847-159483447(+)
chr3:159483304-159483904(+)
chr3:159484219-159484819(+)
chr3:159488034-159488634(+)
chr3:159488760-159489360(+)
chr3:159489538-159490138(+)
chr3:159489970-159490570(+)
chr3:159493219-159493819(+)
chr3:159493636-159494236(+)
chr3:159494410-159495010(+)
chr3:159497564-159498164(+)
chr3:159499554-159500154(+)
chr3:159500716-159501316(+)
chr3:159501922-159502522(+)
chr3:159502991-159503591(+)
chr3:159504192-159504792(+)
chr3:159504837-159505437(+)
chr3:159505520-159506120(+)
chr3:159506035-159506635(+)
chr3:159506691-159507291(+)
chr3:159507758-159508358(+)
chr3:159508630-159509230(+)
chr3:159509037-159509637(+)
chr3:159509809-159510409(+)
chr3:159513446-159514046(+)
chr3:159513863-159514463(+)
chr3:159514431-159515031(+)
chr3:159516639-159517239(+)
chr3:159517270-159517870(+)
chr3:159518222-159518822(+)
chr3:159520515-159521115(+)
chr3:159521164-159521764(+)
chr3:159521935-159522535(+)
chr3:159522387-159522987(+)
chr3:159522806-159523406(+)
chr3:159524172-159524772(+)
chr3:159524810-159525410(+)
chr3:159525338-159525938(+)
chr3:159531902-159532502(+)
chr3:159534223-159534823(+)
chr3:159534980-159535580(+)
chr3:159536025-159536625(+)
chr3:159538832-159539432(+)
chr3:159539390-159539990(+)
chr3:159541500-159542100(+)
chr3:159541941-159542541(+)
chr3:159542966-159543566(+)
chr3:159546164-159546764(+)
chr3:159546754-159547354(+)
chr3:159547273-159547873(+)
chr3:159548387-159548987(+)
chr3:159549720-159550320(+)
chr3:159551055-159551655(+)
chr3:159554564-159555164(+)
chr3:159555395-159555995(+)
chr3:159556750-159557350(+)
chr3:159557503-159558103(+)
chr3:159558660-159559260(+)
chr3:159559530-159560130(+)
chr3:159560130-159560730(+)
chr3:159561508-159562108(+)
chr3:159561985-159562585(+)
chr3:159562465-159563065(+)
chr3:159563450-159564050(+)
chr3:159565739-159566339(+)
chr3:159566409-159567009(+)
chr3:159568200-159568800(+)
chr3:159568750-159569350(+)
chr3:159569150-159569750(+)
chr3:159569977-159570577(+)
chr3:159570639-159571239(+)
chr3:159571778-159572378(+)
chr3:159572326-159572926(+)
chr3:159572903-159573503(+)
chr3:159573571-159574171(+)
chr3:159574429-159575029(+)
chr3:159575592-159576192(+)
chr3:159576360-159576960(+)
chr3:159577128-159577728(+)
chr3:159577785-159578385(+)
chr3:159578385-159578985(+)
chr3:159578901-159579501(+)
chr3:159579347-159579947(+)
chr3:159579995-159580595(+)
chr3:159580430-159581030(+)
chr3:159581710-159582310(+)
chr3:159582794-159583394(+)
chr3:159583235-159583835(+)
chr3:159583977-159584577(+)
chr3:159585050-159585650(+)
chr3:159588410-159589010(+)
chr3:159589391-159589991(+)
chr3:159590085-159590685(+)
chr3:159590970-159591570(+)
chr3:159592115-159592715(+)
chr3:159592756-159593356(+)
chr3:159593210-159593810(+)
chr3:159594190-159594790(+)
chr3:159594930-159595530(+)
chr3:159595594-159596194(+)
chr3:159597231-159597831(+)
chr3:159598020-159598620(+)
chr3:159598990-159599590(+)
chr3:159599471-159600071(+)
chr3:159600029-159600629(+)
chr3:159600461-159601061(+)
chr3:159601049-159601649(+)
chr3:159602466-159603066(+)
chr3:159603320-159603920(+)
chr3:159603730-159604330(+)
chr3:159604875-159605475(+)
chr3:159605688-159606288(+)
chr3:159606919-159607519(+)
chr3:159609570-159610170(+)
chr3:159609989-159610589(+)
chr3:159610500-159611100(+)
chr3:159611935-159612535(+)
chr3:159613730-159614330(+)
chr3:159614235-159614835(+)
chr3:159615022-159615622(+)
chr3:159615559-159616159(+)
chr3:159616387-159616987(+)
chr3:159616891-159617491(+)
chr3:159618285-159618885(+)
chr3:159620223-159620823(+)
chr3:159620686-159621286(+)
chr3:159622131-159622731(+)
chr3:159622556-159623156(+)
chr3:159626010-159626610(+)
chr3:159627770-159628370(+)
chr3:159628858-159629458(+)
chr3:159629467-159630067(+)
chr3:159631392-159631992(+)
chr3:159632100-159632700(+)
chr3:159633735-159634335(+)
chr3:159634590-159635190(+)
chr3:159636312-159636912(+)
chr3:159637555-159638155(+)
chr3:159639630-159640230(+)
chr3:159640561-159641161(+)
chr3:159641646-159642246(+)
chr3:159642150-159642750(+)
chr3:159645752-159646352(+)
chr3:159646438-159647038(+)
chr3:159647154-159647754(+)
chr3:159648010-159648610(+)
chr3:159649436-159650036(+)
chr3:159651910-159652510(+)
chr3:159654158-159654758(+)
chr3:159655322-159655922(+)
chr3:159656394-159656994(+)
chr3:159657215-159657815(+)
chr3:159658760-159659360(+)
chr3:159659324-159659924(+)
chr3:159659750-159660350(+)
chr3:159660590-159661190(+)
chr3:159664933-159665533(+)
chr3:159665983-159666583(+)
chr3:159666405-159667005(+)
chr3:159668140-159668740(+)
chr3:159669220-159669820(+)
chr3:159671187-159671787(+)
chr3:159673660-159674260(+)
chr3:159676210-159676810(+)
chr3:159677793-159678393(+)
chr3:159678575-159679175(+)
chr3:159680562-159681162(+)
chr3:159682023-159682623(+)
chr3:159684670-159685270(+)
chr3:159687570-159688170(+)
chr3:159689038-159689638(+)
chr3:159689450-159690050(+)
chr3:159691470-159692070(+)
chr3:159694944-159695544(+)
chr3:159696024-159696624(+)
chr3:159698750-159699350(+)
chr3:159700143-159700743(+)
chr3:159705006-159705606(+)
chr3:159706243-159706843(+)
chr3:159706654-159707254(+)
chr3:159707315-159707915(+)
chr3:159707858-159708458(+)
chr3:159709798-159710398(+)
chr3:159710347-159710947(+)
chr3:159711175-159711775(+)
chr3:159711851-159712451(+)
chr3:159713664-159714264(+)
chr3:159714616-159715216(+)
chr3:159718894-159719494(+)
chr3:159719475-159720075(+)
chr3:159719915-159720515(+)
chr3:159721219-159721819(+)
chr3:159723648-159724248(+)
chr3:159724204-159724804(+)
chr3:159726670-159727270(+)
chr3:159728250-159728850(+)
chr3:159729775-159730375(+)
chr3:159734635-159735235(+)
chr3:159736500-159737100(+)
chr3:159741159-159741759(+)
chr3:159743370-159743970(+)
chr3:159745309-159745909(+)
chr3:159746633-159747233(+)
chr3:159749863-159750463(+)
chr3:159753458-159754058(+)
chr3:159753938-159754538(+)
chr3:159754672-159755272(+)
chr3:159755520-159756120(+)
chr3:159755928-159756528(+)
chr3:159756646-159757246(+)
chr3:159757243-159757843(+)
chr3:159757849-159758449(+)
chr3:159759230-159759830(+)
chr3:159761838-159762438(+)
chr3:159763150-159763750(+)
chr3:159764675-159765275(+)
chr3:159766720-159767320(+)
chr3:159767351-159767951(+)
chr3:159768777-159769377(+)
chr3:159769748-159770348(+)
chr3:159770398-159770998(+)
chr3:159773370-159773970(+)
chr3:159775150-159775750(+)
chr3:159777190-159777790(+)
chr3:159779241-159779841(+)
chr3:159782880-159783480(+)
chr3:159784630-159785230(+)
chr3:159786112-159786712(+)
chr3:159786850-159787450(+)
chr3:159789330-159789930(+)
chr3:159790270-159790870(+)
chr3:159791260-159791860(+)
chr3:159791725-159792325(+)
chr3:159792354-159792954(+)
chr3:159794223-159794823(+)
chr3:159796193-159796793(+)
chr3:159797510-159798110(+)
chr3:159799080-159799680(+)
chr3:159799831-159800431(+)
chr3:159802785-159803385(+)
chr3:159806660-159807260(+)
chr3:159808259-159808859(+)
chr3:159809145-159809745(+)
chr3:159815055-159815655(+)
chr3:159815834-159816434(+)
chr3:159816735-159817335(+)
chr3:159817388-159817988(+)
chr3:159818364-159818964(+)
chr3:159819674-159820274(+)
chr3:159821126-159821726(+)
chr3:159823648-159824248(+)
chr3:159824513-159825113(+)
chr3:159824963-159825563(+)
chr3:159825530-159826130(+)
chr3:159826020-159826620(+)
chr3:159826847-159827447(+)
chr3:159829371-159829971(+)
chr3:159830108-159830708(+)
chr3:159832012-159832612(+)
chr3:159833076-159833676(+)
chr3:159835150-159835750(+)
chr3:159841490-159842090(+)
chr3:159842868-159843468(+)
chr3:159843729-159844329(+)
chr3:159844456-159845056(+)
chr3:159844987-159845587(+)
chr3:159845828-159846428(+)
chr3:159846370-159846970(+)
chr3:159846817-159847417(+)
chr3:159847242-159847842(+)
chr3:159848644-159849244(+)
chr3:159849884-159850484(+)
chr3:159851437-159852037(+)
chr3:159852138-159852738(+)
chr3:159852657-159853257(+)
chr3:159853522-159854122(+)
chr3:159854107-159854707(+)
chr3:159854900-159855500(+)
chr3:159855629-159856229(+)
chr3:159856962-159857562(+)
chr3:159857620-159858220(+)
chr3:159858365-159858965(+)
chr3:159859140-159859740(+)
chr3:159859740-159860340(+)
chr3:159863530-159864130(+)
chr3:159867790-159868390(+)
chr3:159868223-159868823(+)
chr3:159869530-159870130(+)
chr3:159870453-159871053(+)
chr3:159871666-159872266(+)
chr3:159872290-159872890(+)
chr3:159874953-159875553(+)
chr3:159875390-159875990(+)
chr3:159876570-159877170(+)
chr3:159877000-159877600(+)
chr3:159877528-159878128(+)
chr3:159878160-159878760(+)
chr3:159879650-159880250(+)
chr3:159880134-159880734(+)
chr3:159880933-159881533(+)
chr3:159882886-159883486(+)
chr3:159885933-159886533(+)
chr3:159886777-159887377(+)
chr3:159887530-159888130(+)
chr3:159888635-159889235(+)
chr3:159889481-159890081(+)
chr3:159890260-159890860(+)
chr3:159891158-159891758(+)
chr3:159892420-159893020(+)
chr3:159894590-159895190(+)
chr3:159897658-159898258(+)
chr3:159898331-159898931(+)
chr3:159899360-159899960(+)
chr3:159901215-159901815(+)
chr3:159902278-159902878(+)
chr3:159903377-159903977(+)
chr3:159907436-159908036(+)
chr3:159911504-159912104(+)
chr3:159912562-159913162(+)
chr3:159914197-159914797(+)
chr3:159916190-159916790(+)
chr3:159917976-159918576(+)
chr3:159922082-159922682(+)
chr3:159923310-159923910(+)
chr3:159924635-159925235(+)
chr3:159928559-159929159(+)
chr3:159929424-159930024(+)
chr3:159930872-159931472(+)
chr3:159933700-159934300(+)
chr3:159935394-159935994(+)
chr3:159935985-159936585(+)
chr3:159940690-159941290(+)
chr3:159942024-159942624(+)
chr3:159943097-159943697(+)
chr3:159943716-159944316(+)
chr3:159944210-159944810(+)
chr3:159945098-159945698(+)
chr3:159945860-159946460(+)
chr3:159946310-159946910(+)
chr3:159949725-159950325(+)
chr3:159956866-159957466(+)
chr3:159957790-159958390(+)
chr3:159958401-159959001(+)
chr3:159959260-159959860(+)
chr3:159962950-159963550(+)
chr3:159963690-159964290(+)
chr3:159964170-159964770(+)
chr3:159964790-159965390(+)
chr3:159965390-159965990(+)
chr3:159965870-159966470(+)
chr3:159966270-159966870(+)
chr3:159967330-159967930(+)
chr3:159968507-159969107(+)
chr3:159970750-159971350(+)
chr3:159972390-159972990(+)
chr3:159973460-159974060(+)
chr3:159975970-159976570(+)
chr3:159977295-159977895(+)
chr3:159977810-159978410(+)
chr3:159978430-159979030(+)
chr3:159980910-159981510(+)
chr3:159982775-159983375(+)
chr3:159986370-159986970(+)
chr3:159987330-159987930(+)
chr3:159988502-159989102(+)
chr3:159994208-159994808(+)
chr3:159995900-159996500(+)
chr3:159997359-159997959(+)
chr3:159998810-159999410(+)
chr3:159999430-160000030(+)
chr3:160000690-160001290(+)
chr3:160005275-160005875(+)
chr3:160008952-160009552(+)
chr3:160009583-160010183(+)
chr3:160010770-160011370(+)
chr3:160011180-160011780(+)
chr3:160013220-160013820(+)
chr3:160014268-160014868(+)
chr3:160015955-160016555(+)
chr3:160020490-160021090(+)
chr3:160023810-160024410(+)
chr3:160025000-160025600(+)
chr3:160025790-160026390(+)
chr3:160028270-160028870(+)
chr3:160029200-160029800(+)
chr3:160029858-160030458(+)
chr3:160030770-160031370(+)
chr3:160032301-160032901(+)
chr3:160032788-160033388(+)
chr3:160036395-160036995(+)
chr3:160037007-160037607(+)
chr3:160038730-160039330(+)
chr3:160043916-160044516(+)
chr3:160047696-160048296(+)
chr3:160048384-160048984(+)
chr3:160048816-160049416(+)
chr3:160049830-160050430(+)
chr3:160050740-160051340(+)
chr3:160055690-160056290(+)
chr3:160058075-160058675(+)
chr3:160060363-160060963(+)
chr3:160060803-160061403(+)
chr3:160064293-160064893(+)
chr3:160065490-160066090(+)
chr3:160067423-160068023(+)
chr3:160070010-160070610(+)
chr3:160071730-160072330(+)
chr3:160073497-160074097(+)
chr3:160077070-160077670(+)
chr3:160081430-160082030(+)
chr3:160082950-160083550(+)
chr3:160083572-160084172(+)
chr3:160085837-160086437(+)
chr3:160086483-160087083(+)
chr3:160087430-160088030(+)
chr3:160088173-160088773(+)
chr3:160088690-160089290(+)
chr3:160089133-160089733(+)
chr3:160090090-160090690(+)
chr3:160090514-160091114(+)
chr3:160091353-160091953(+)
chr3:160092132-160092732(+)
chr3:160092604-160093204(+)
chr3:160094399-160094999(+)
chr3:160095988-160096588(+)
chr3:160096398-160096998(+)
chr3:160097479-160098079(+)
chr3:160099166-160099766(+)
chr3:160099815-160100415(+)
chr3:160101835-160102435(+)
chr3:160102370-160102970(+)
chr3:160103161-160103761(+)
chr3:160105610-160106210(+)
chr3:160110250-160110850(+)
chr3:160111497-160112097(+)
chr3:160112510-160113110(+)
chr3:160113009-160113609(+)
chr3:160114950-160115550(+)
chr3:160116084-160116684(+)
chr3:160116937-160117537(+)
chr3:160117877-160118477(+)
chr3:160118499-160119099(+)
chr3:160118989-160119589(+)
chr3:160119446-160120046(+)
chr3:160120033-160120633(+)
chr3:160120717-160121317(+)
chr3:160121434-160122034(+)
chr3:160121942-160122542(+)
chr3:160122717-160123317(+)
chr3:160123672-160124272(+)
chr3:160124630-160125230(+)
chr3:160125140-160125740(+)
chr3:160125710-160126310(+)
chr3:160126354-160126954(+)
chr3:160127746-160128346(+)
chr3:160128795-160129395(+)
chr3:160130180-160130780(+)
chr3:160131299-160131899(+)
chr3:160133330-160133930(+)
chr3:160136330-160136930(+)
chr3:160145770-160146370(+)
chr3:160151653-160152253(+)
chr3:160152815-160153415(+)
chr3:160153660-160154260(+)
chr3:160154727-160155327(+)
chr3:160158155-160158755(+)
chr3:160159405-160160005(+)
chr3:160161070-160161670(+)
chr3:160162145-160162745(+)
chr3:160163610-160164210(+)
chr3:160164340-160164940(+)
chr3:160165244-160165844(+)
chr3:160166015-160166615(+)
chr3:160166648-160167248(+)
chr3:160167351-160167951(+)
chr3:160167825-160168425(+)
chr3:160168500-160169100(+)
chr3:160169226-160169826(+)
chr3:160170002-160170602(+)
chr3:160170956-160171556(+)
chr3:160172682-160173282(+)
chr3:160173510-160174110(+)
chr3:160175741-160176341(+)
chr3:160177115-160177715(+)
chr3:160177767-160178367(+)
chr3:160179430-160180030(+)
chr3:160180720-160181320(+)
chr3:160181150-160181750(+)
chr3:160182803-160183403(+)
chr3:160190104-160190704(+)
chr3:160190928-160191528(+)
chr3:160191707-160192307(+)
chr3:160192148-160192748(+)
chr3:160193550-160194150(+)
chr3:160195456-160196056(+)
chr3:160196059-160196659(+)
chr3:160197180-160197780(+)
chr3:160198650-160199250(+)
chr3:160199520-160200120(+)
chr3:160200490-160201090(+)
chr3:160201050-160201650(+)
chr3:160203006-160203606(+)
chr3:160203630-160204230(+)
chr3:160204060-160204660(+)
chr3:160204730-160205330(+)
chr3:160205224-160205824(+)
chr3:160205710-160206310(+)
chr3:160207797-160208397(+)
chr3:160208786-160209386(+)
chr3:160209410-160210010(+)
chr3:160210570-160211170(+)
chr3:160211274-160211874(+)
chr3:160214004-160214604(+)
chr3:160215855-160216455(+)
chr3:160219055-160219655(+)
chr3:160223230-160223830(+)
chr3:160224068-160224668(+)
chr3:160224646-160225246(+)
chr3:160225225-160225825(+)
chr3:160229075-160229675(+)
chr3:160232483-160233083(+)
chr3:160235140-160235740(+)
chr3:160239390-160239990(+)
chr3:160241775-160242375(+)
chr3:160242422-160243022(+)
chr3:160243757-160244357(+)
chr3:160246740-160247340(+)
chr3:160248990-160249590(+)
chr3:160250100-160250700(+)
chr3:160251770-160252370(+)
chr3:160253853-160254453(+)
chr3:160254750-160255350(+)
chr3:160255380-160255980(+)
chr3:160256393-160256993(+)
chr3:160257040-160257640(+)
chr3:160258243-160258843(+)
chr3:160262627-160263227(+)
chr3:160263121-160263721(+)
chr3:160264410-160265010(+)
chr3:160265430-160266030(+)
chr3:160269030-160269630(+)
chr3:160269540-160270140(+)
chr3:160270190-160270790(+)
chr3:160271475-160272075(+)
chr3:160272555-160273155(+)
chr3:160273830-160274430(+)
chr3:160277950-160278550(+)
chr3:160278450-160279050(+)
chr3:160278909-160279509(+)
chr3:160279490-160280090(+)
chr3:160280840-160281440(+)
chr3:160281384-160281984(+)
chr3:160282022-160282622(+)
chr3:160282652-160283252(+)
chr3:160283144-160283744(+)
chr3:160283688-160284288(+)
chr3:160284132-160284732(+)
chr3:160284870-160285470(+)
chr3:160285915-160286515(+)
chr3:160286697-160287297(+)
chr3:160287553-160288153(+)
chr3:160290740-160291340(+)
chr3:160294840-160295440(+)
chr3:160295249-160295849(+)
chr3:160295975-160296575(+)
chr3:160296690-160297290(+)
chr3:160298620-160299220(+)
chr3:160299270-160299870(+)
chr3:160301162-160301762(+)
chr3:160303053-160303653(+)
chr3:160304315-160304915(+)
chr3:160304777-160305377(+)
chr3:160305690-160306290(+)
chr3:160314930-160315530(+)
chr3:160316631-160317231(+)
chr3:160317594-160318194(+)
chr3:160318195-160318795(+)
chr3:160318922-160319522(+)
chr3:160319447-160320047(+)
chr3:160319930-160320530(+)
chr3:160320980-160321580(+)
chr3:160323090-160323690(+)
chr3:160325521-160326121(+)
chr3:160328830-160329430(+)
chr3:160330353-160330953(+)
chr3:160331365-160331965(+)
chr3:160334318-160334918(+)
chr3:160334835-160335435(+)
chr3:160335383-160335983(+)
chr3:160336055-160336655(+)
chr3:160336616-160337216(+)
chr3:160338153-160338753(+)
chr3:160340299-160340899(+)
chr3:160345530-160346130(+)
chr3:160346363-160346963(+)
chr3:160347140-160347740(+)
chr3:160350101-160350701(+)
chr3:160352917-160353517(+)
chr3:160354790-160355390(+)
chr3:160357910-160358510(+)
chr3:160359398-160359998(+)
chr3:160360215-160360815(+)
chr3:160361522-160362122(+)
chr3:160362084-160362684(+)
chr3:160364382-160364982(+)
chr3:160365870-160366470(+)
chr3:160366497-160367097(+)
chr3:160367304-160367904(+)
chr3:160369470-160370070(+)
chr3:160370516-160371116(+)
chr3:160371129-160371729(+)
chr3:160372430-160373030(+)
chr3:160378667-160379267(+)
chr3:160379372-160379972(+)
chr3:160382368-160382968(+)
chr3:160382825-160383425(+)
chr3:160383753-160384353(+)
chr3:160384481-160385081(+)
chr3:160385129-160385729(+)
chr3:160385913-160386513(+)
chr3:160388922-160389522(+)
chr3:160389675-160390275(+)
chr3:160390860-160391460(+)
chr3:160392190-160392790(+)
chr3:160392690-160393290(+)
chr3:160393275-160393875(+)
chr3:160394010-160394610(+)
chr3:160394536-160395136(+)
chr3:160395195-160395795(+)
chr3:160396065-160396665(+)
chr3:160397165-160397765(+)
chr3:160398150-160398750(+)
chr3:160399450-160400050(+)
chr3:160401210-160401810(+)
chr3:160401820-160402420(+)
chr3:160402809-160403409(+)
chr3:160403350-160403950(+)
chr3:160404647-160405247(+)
chr3:160408776-160409376(+)
chr3:160409636-160410236(+)
chr3:160411610-160412210(+)
chr3:160412044-160412644(+)
chr3:160412771-160413371(+)
chr3:160413637-160414237(+)
chr3:160414395-160414995(+)
chr3:160415657-160416257(+)
chr3:160416488-160417088(+)
chr3:160419960-160420560(+)
chr3:160421683-160422283(+)
chr3:160423304-160423904(+)
chr3:160424370-160424970(+)
chr3:160425098-160425698(+)
chr3:160425645-160426245(+)
chr3:160426447-160427047(+)
chr3:160427036-160427636(+)
chr3:160427495-160428095(+)
chr3:160428200-160428800(+)
chr3:160432233-160432833(+)
chr3:160433515-160434115(+)
chr3:160437555-160438155(+)
chr3:160438037-160438637(+)
chr3:160438713-160439313(+)
chr3:160443075-160443675(+)
chr3:160444540-160445140(+)
chr3:160447164-160447764(+)
chr3:160449902-160450502(+)
chr3:160453519-160454119(+)
chr3:160455730-160456330(+)
chr3:160456752-160457352(+)
chr3:160458370-160458970(+)
chr3:160464888-160465488(+)
chr3:160465535-160466135(+)
chr3:160465954-160466554(+)
chr3:160466570-160467170(+)
chr3:160469840-160470440(+)
chr3:160472034-160472634(+)
chr3:160472849-160473449(+)
chr3:160473608-160474208(+)
chr3:160474196-160474796(+)
chr3:160474738-160475338(+)
chr3:160475155-160475755(+)
chr3:160476130-160476730(+)
chr3:160476639-160477239(+)
chr3:160477450-160478050(+)
chr3:160477930-160478530(+)
chr3:160478410-160479010(+)
chr3:160479130-160479730(+)
chr3:160482882-160483482(+)
chr3:160485020-160485620(+)
chr3:160486606-160487206(+)
chr3:160489590-160490190(+)
chr3:160491750-160492350(+)
chr3:160493310-160493910(+)
chr3:160496055-160496655(+)
chr3:160497953-160498553(+)
chr3:160499363-160499963(+)
chr3:160501490-160502090(+)
chr3:160502442-160503042(+)
chr3:160503150-160503750(+)
chr3:160510130-160510730(+)
chr3:160511370-160511970(+)
chr3:160512430-160513030(+)
chr3:160512910-160513510(+)
chr3:160513992-160514592(+)
chr3:160514444-160515044(+)
chr3:160515033-160515633(+)
chr3:160516655-160517255(+)
chr3:160519051-160519651(+)
chr3:160519486-160520086(+)
chr3:160519957-160520557(+)
chr3:160520670-160521270(+)
chr3:160522506-160523106(+)
chr3:160523727-160524327(+)
chr3:160525855-160526455(+)
chr3:160526271-160526871(+)
chr3:160527080-160527680(+)
chr3:160527541-160528141(+)
chr3:160528089-160528689(+)
chr3:160528858-160529458(+)
chr3:160529418-160530018(+)
chr3:160530034-160530634(+)
chr3:160532950-160533550(+)
chr3:160537799-160538399(+)
chr3:160538358-160538958(+)
chr3:160540502-160541102(+)
chr3:160541630-160542230(+)
chr3:160543116-160543716(+)
chr3:160544110-160544710(+)
chr3:160544703-160545303(+)
chr3:160545142-160545742(+)
chr3:160546710-160547310(+)
chr3:160547240-160547840(+)
chr3:160547855-160548455(+)
chr3:160548497-160549097(+)
chr3:160549073-160549673(+)
chr3:160549570-160550170(+)
chr3:160553190-160553790(+)
chr3:160553958-160554558(+)
chr3:160554483-160555083(+)
chr3:160555147-160555747(+)
chr3:160558110-160558710(+)
chr3:160558589-160559189(+)
chr3:160559170-160559770(+)
chr3:160559733-160560333(+)
chr3:160560211-160560811(+)
chr3:160561589-160562189(+)
chr3:160563917-160564517(+)
chr3:160564635-160565235(+)
chr3:160565141-160565741(+)
chr3:160566554-160567154(+)
chr3:160567834-160568434(+)
chr3:160568595-160569195(+)
chr3:160569385-160569985(+)
chr3:160570564-160571164(+)
chr3:160573090-160573690(+)
chr3:160574070-160574670(+)
chr3:160574690-160575290(+)
chr3:160575213-160575813(+)
chr3:160576903-160577503(+)
chr3:160577466-160578066(+)
chr3:160578082-160578682(+)
chr3:160579932-160580532(+)
chr3:160583635-160584235(+)
chr3:160585390-160585990(+)
chr3:160585830-160586430(+)
chr3:160587505-160588105(+)
chr3:160588016-160588616(+)
chr3:160588545-160589145(+)
chr3:160589608-160590208(+)
chr3:160592395-160592995(+)
chr3:160594389-160594989(+)
chr3:160596340-160596940(+)
chr3:160601126-160601726(+)
chr3:160602430-160603030(+)
chr3:160603464-160604064(+)
chr3:160603995-160604595(+)
chr3:160606290-160606890(+)
chr3:160610935-160611535(+)
chr3:160611804-160612404(+)
chr3:160612670-160613270(+)
chr3:160614250-160614850(+)
chr3:160616175-160616775(+)
chr3:160616770-160617370(+)
chr3:160619080-160619680(+)
chr3:160625300-160625900(+)
chr3:160629123-160629723(+)
chr3:160636775-160637375(+)
chr3:160637632-160638232(+)
chr3:160638721-160639321(+)
chr3:160639979-160640579(+)
chr3:160640810-160641410(+)
chr3:160641938-160642538(+)
chr3:160643892-160644492(+)
chr3:160645290-160645890(+)
chr3:160645993-160646593(+)
chr3:160647235-160647835(+)
chr3:160648734-160649334(+)
chr3:160649157-160649757(+)
chr3:160649690-160650290(+)
chr3:160651280-160651880(+)
chr3:160653117-160653717(+)
chr3:160654030-160654630(+)
chr3:160659564-160660164(+)
chr3:160663009-160663609(+)
chr3:160665454-160666054(+)
chr3:160665949-160666549(+)
chr3:160667199-160667799(+)
chr3:160668224-160668824(+)
chr3:160668650-160669250(+)
chr3:160669644-160670244(+)
chr3:160671234-160671834(+)
chr3:160674478-160675078(+)
chr3:160679050-160679650(+)
chr3:160684205-160684805(+)
chr3:160686509-160687109(+)
chr3:160687283-160687883(+)
chr3:160690887-160691487(+)
chr3:160698462-160699062(+)
chr3:160698895-160699495(+)
chr3:160700211-160700811(+)
chr3:160701613-160702213(+)
chr3:160702350-160702950(+)
chr3:160702800-160703400(+)
chr3:160703796-160704396(+)
chr3:160704630-160705230(+)
chr3:160706059-160706659(+)
chr3:160708204-160708804(+)
chr3:160710295-160710895(+)
chr3:160716972-160717572(+)
chr3:160717749-160718349(+)
chr3:160718295-160718895(+)
chr3:160724890-160725490(+)
chr3:160725765-160726365(+)
chr3:160727090-160727690(+)
chr3:160732426-160733026(+)
chr3:160733053-160733653(+)
chr3:160733630-160734230(+)
chr3:160734259-160734859(+)
chr3:160735081-160735681(+)
chr3:160735650-160736250(+)
chr3:160736330-160736930(+)
chr3:160737940-160738540(+)
chr3:160740565-160741165(+)
chr3:160744322-160744922(+)
chr3:160744803-160745403(+)
chr3:160746247-160746847(+)
chr3:160748820-160749420(+)
chr3:160752811-160753411(+)
chr3:160753373-160753973(+)
chr3:160756346-160756946(+)
chr3:160756854-160757454(+)
chr3:160758482-160759082(+)
chr3:160759831-160760431(+)
chr3:160761022-160761622(+)
chr3:160764630-160765230(+)
chr3:160767398-160767998(+)
chr3:160768499-160769099(+)
chr3:160769308-160769908(+)
chr3:160769850-160770450(+)
chr3:160773032-160773632(+)
chr3:160775136-160775736(+)
chr3:160779300-160779900(+)
chr3:160780290-160780890(+)
chr3:160782030-160782630(+)
chr3:160784546-160785146(+)
chr3:160785129-160785729(+)
chr3:160785720-160786320(+)
chr3:160786523-160787123(+)
chr3:160787075-160787675(+)
chr3:160787544-160788144(+)
chr3:160788205-160788805(+)
chr3:160788741-160789341(+)
chr3:160789300-160789900(+)
chr3:160789835-160790435(+)
chr3:160795249-160795849(+)
chr3:160799334-160799934(+)
chr3:160799785-160800385(+)
chr3:160800810-160801410(+)
chr3:160801510-160802110(+)
chr3:160810995-160811595(+)
chr3:160811459-160812059(+)
chr3:160813100-160813700(+)
chr3:160814456-160815056(+)
chr3:160815230-160815830(+)
chr3:160816001-160816601(+)
chr3:160817140-160817740(+)
chr3:160818629-160819229(+)
chr3:160819278-160819878(+)
chr3:160820090-160820690(+)
chr3:160820720-160821320(+)
chr3:160821705-160822305(+)
chr3:160822219-160822819(+)
chr3:160822737-160823337(+)
chr3:160823367-160823967(+)
chr3:160824882-160825482(+)
chr3:160825708-160826308(+)
chr3:160826484-160827084(+)
chr3:160835330-160835930(+)
chr3:160836638-160837238(+)
chr3:160844190-160844790(+)
chr3:160846130-160846730(+)
chr3:160849402-160850002(+)
chr3:160850080-160850680(+)
chr3:160855037-160855637(+)
chr3:160856026-160856626(+)
chr3:160856972-160857572(+)
chr3:160857423-160858023(+)
chr3:160858070-160858670(+)
chr3:160858522-160859122(+)
chr3:160859422-160860022(+)
chr3:160860159-160860759(+)
chr3:160861770-160862370(+)
chr3:160863450-160864050(+)
chr3:160865400-160866000(+)
chr3:160866588-160867188(+)
chr3:160867210-160867810(+)
chr3:160867794-160868394(+)
chr3:160868860-160869460(+)
chr3:160869380-160869980(+)
chr3:160871127-160871727(+)
chr3:160874657-160875257(+)
chr3:160875210-160875810(+)
chr3:160875750-160876350(+)
chr3:160876473-160877073(+)
chr3:160879333-160879933(+)
chr3:160880978-160881578(+)
chr3:160881950-160882550(+)
chr3:160884450-160885050(+)
chr3:160885050-160885650(+)
chr3:160888796-160889396(+)
chr3:160889447-160890047(+)
chr3:160893184-160893784(+)
chr3:160893630-160894230(+)
chr3:160895723-160896323(+)
chr3:160899072-160899672(+)
chr3:160901310-160901910(+)
chr3:160902450-160903050(+)
chr3:160903090-160903690(+)
chr3:160904713-160905313(+)
chr3:160906430-160907030(+)
chr3:160913434-160914034(+)
chr3:160914430-160915030(+)
chr3:160915389-160915989(+)
chr3:160915893-160916493(+)
chr3:160917557-160918157(+)
chr3:160919804-160920404(+)
chr3:160921170-160921770(+)
chr3:160921570-160922170(+)
chr3:160924483-160925083(+)
chr3:160926579-160927179(+)
chr3:160929815-160930415(+)
chr3:160930526-160931126(+)
chr3:160931316-160931916(+)
chr3:160932896-160933496(+)
chr3:160935180-160935780(+)
chr3:160936926-160937526(+)
chr3:160937570-160938170(+)
chr3:160937996-160938596(+)
chr3:160938731-160939331(+)
chr3:160939451-160940051(+)
chr3:160940395-160940995(+)
chr3:160942502-160943102(+)
chr3:160943534-160944134(+)
chr3:160944410-160945010(+)
chr3:160947255-160947855(+)
chr3:160949488-160950088(+)
chr3:160950195-160950795(+)
chr3:160951229-160951829(+)
chr3:160957406-160958006(+)
chr3:160959730-160960330(+)
chr3:160961253-160961853(+)
chr3:160964310-160964910(+)
chr3:160967790-160968390(+)
chr3:160969420-160970020(+)
chr3:160971392-160971992(+)
chr3:160972090-160972690(+)
chr3:160973144-160973744(+)
chr3:160980787-160981387(+)
chr3:160981880-160982480(+)
chr3:160982499-160983099(+)
chr3:160983190-160983790(+)
chr3:160983616-160984216(+)
chr3:160984382-160984982(+)
chr3:160985497-160986097(+)
chr3:160986332-160986932(+)
chr3:160988698-160989298(+)
chr3:160989312-160989912(+)
chr3:160990226-160990826(+)
chr3:160991298-160991898(+)
chr3:160992371-160992971(+)
chr3:160992873-160993473(+)
chr3:160993696-160994296(+)
chr3:160994630-160995230(+)
chr3:160995146-160995746(+)
chr3:160999955-161000555(+)
chr3:161002658-161003258(+)
chr3:161006959-161007559(+)
chr3:161009123-161009723(+)
chr3:161009550-161010150(+)
chr3:161011071-161011671(+)
chr3:161013023-161013623(+)
chr3:161014610-161015210(+)
chr3:161016750-161017350(+)
chr3:161022170-161022770(+)
chr3:161023056-161023656(+)
chr3:161023848-161024448(+)
chr3:161026190-161026790(+)
chr3:161027290-161027890(+)
chr3:161028606-161029206(+)
chr3:161030722-161031322(+)
chr3:161032639-161033239(+)
chr3:161033110-161033710(+)
chr3:161033863-161034463(+)
chr3:161034290-161034890(+)
chr3:161038520-161039120(+)
chr3:161040522-161041122(+)
chr3:161041122-161041722(+)
chr3:161041723-161042323(+)
chr3:161042546-161043146(+)
chr3:161043326-161043926(+)
chr3:161047370-161047970(+)
chr3:161048010-161048610(+)
chr3:161050461-161051061(+)
chr3:161051450-161052050(+)
chr3:161054330-161054930(+)
chr3:161055170-161055770(+)
chr3:161055903-161056503(+)
chr3:161057232-161057832(+)
chr3:161057774-161058374(+)
chr3:161058960-161059560(+)
chr3:161059612-161060212(+)
chr3:161060182-161060782(+)
chr3:161060718-161061318(+)
chr3:161061222-161061822(+)
chr3:161061719-161062319(+)
chr3:161062591-161063191(+)
chr3:161063450-161064050(+)
chr3:161064330-161064930(+)
chr3:161065477-161066077(+)
chr3:161065930-161066530(+)
chr3:161066562-161067162(+)
chr3:161067535-161068135(+)
chr3:161067990-161068590(+)
chr3:161068793-161069393(+)
chr3:161069550-161070150(+)
chr3:161070090-161070690(+)
chr3:161073254-161073854(+)
chr3:161073723-161074323(+)
chr3:161075183-161075783(+)
chr3:161076175-161076775(+)
chr3:161079405-161080005(+)
chr3:161083668-161084268(+)
chr3:161085290-161085890(+)
chr3:161086550-161087150(+)
chr3:161087238-161087838(+)
chr3:161087990-161088590(+)
chr3:161088432-161089032(+)
chr3:161089257-161089857(+)
chr3:161089662-161090262(+)
chr3:161090273-161090873(+)
chr3:161093154-161093754(+)
chr3:161097110-161097710(+)
chr3:161100338-161100938(+)
chr3:161102360-161102960(+)
chr3:161103210-161103810(+)
chr3:161104610-161105210(+)
chr3:161106540-161107140(+)
chr3:161107960-161108560(+)
chr3:161108830-161109430(+)
chr3:161111020-161111620(+)
chr3:161112818-161113418(+)
chr3:161118330-161118930(+)
chr3:161119105-161119705(+)
chr3:161120930-161121530(+)
chr3:161122390-161122990(+)
chr3:161124235-161124835(+)
chr3:161124833-161125433(+)
chr3:161126710-161127310(+)
chr3:161127510-161128110(+)
chr3:161129190-161129790(+)
chr3:161129773-161130373(+)
chr3:161130183-161130783(+)
chr3:161130884-161131484(+)
chr3:161133175-161133775(+)
chr3:161133593-161134193(+)
chr3:161134670-161135270(+)
chr3:161137690-161138290(+)
chr3:161138420-161139020(+)
chr3:161138911-161139511(+)
chr3:161139903-161140503(+)
chr3:161140754-161141354(+)
chr3:161141597-161142197(+)
chr3:161142430-161143030(+)
chr3:161143063-161143663(+)
chr3:161143635-161144235(+)
chr3:161144055-161144655(+)
chr3:161144817-161145417(+)
chr3:161145590-161146190(+)
chr3:161147987-161148587(+)
chr3:161158250-161158850(+)
chr3:161159330-161159930(+)
chr3:161160835-161161435(+)
chr3:161161686-161162286(+)
chr3:161162258-161162858(+)
chr3:161163176-161163776(+)
chr3:161167404-161168004(+)
chr3:161169757-161170357(+)
chr3:161171675-161172275(+)
chr3:161172348-161172948(+)
chr3:161173135-161173735(+)
chr3:161187255-161187855(+)
chr3:161188890-161189490(+)
chr3:161189435-161190035(+)
chr3:161191210-161191810(+)
chr3:161191901-161192501(+)
chr3:161192374-161192974(+)
chr3:161192887-161193487(+)
chr3:161193610-161194210(+)
chr3:161194132-161194732(+)
chr3:161196260-161196860(+)
chr3:161198650-161199250(+)
chr3:161201925-161202525(+)
chr3:161204110-161204710(+)
chr3:161206053-161206653(+)
chr3:161206550-161207150(+)
chr3:161207108-161207708(+)
chr3:161208591-161209191(+)
chr3:161209570-161210170(+)
chr3:161215750-161216350(+)
chr3:161216220-161216820(+)
chr3:161217050-161217650(+)
chr3:161218005-161218605(+)
chr3:161226591-161227191(+)
chr3:161227540-161228140(+)
chr3:161228227-161228827(+)
chr3:161229390-161229990(+)
chr3:161230770-161231370(+)
chr3:161239370-161239970(+)
chr3:161256210-161256810(+)
chr3:161258297-161258897(+)
chr3:161263317-161263917(+)
chr3:161266007-161266607(+)
chr3:161266952-161267552(+)
chr3:161268506-161269106(+)
chr3:161268970-161269570(+)
chr3:161269477-161270077(+)
chr3:161270115-161270715(+)
chr3:161270646-161271246(+)
chr3:161272150-161272750(+)
chr3:161272923-161273523(+)
chr3:161274273-161274873(+)
chr3:161274790-161275390(+)
chr3:161275396-161275996(+)
chr3:161275958-161276558(+)
chr3:161277057-161277657(+)
chr3:161277953-161278553(+)
chr3:161278730-161279330(+)
chr3:161280510-161281110(+)
chr3:161283501-161284101(+)
chr3:161285627-161286227(+)
chr3:161286190-161286790(+)
chr3:161286970-161287570(+)
chr3:161289752-161290352(+)
chr3:161290730-161291330(+)
chr3:161292910-161293510(+)
chr3:161293936-161294536(+)
chr3:161294428-161295028(+)
chr3:161294832-161295432(+)
chr3:161295550-161296150(+)
chr3:161296085-161296685(+)
chr3:161297410-161298010(+)
chr3:161298953-161299553(+)
chr3:161301910-161302510(+)
chr3:161305570-161306170(+)
chr3:161307670-161308270(+)
chr3:161308220-161308820(+)
chr3:161312130-161312730(+)
chr3:161314035-161314635(+)
chr3:161316338-161316938(+)
chr3:161317376-161317976(+)
chr3:161317850-161318450(+)
chr3:161318414-161319014(+)
chr3:161319652-161320252(+)
chr3:161320172-161320772(+)
chr3:161324843-161325443(+)
chr3:161335510-161336110(+)
chr3:161347455-161348055(+)
chr3:161347915-161348515(+)
chr3:161348477-161349077(+)
chr3:161349243-161349843(+)
chr3:161351490-161352090(+)
chr3:161353735-161354335(+)
chr3:161355255-161355855(+)
chr3:161355870-161356470(+)
chr3:161356892-161357492(+)
chr3:161357734-161358334(+)
chr3:161358950-161359550(+)
chr3:161360420-161361020(+)
chr3:161362664-161363264(+)
chr3:161365675-161366275(+)
chr3:161366710-161367310(+)
chr3:161367662-161368262(+)
chr3:161368510-161369110(+)
chr3:161368930-161369530(+)
chr3:161370130-161370730(+)
chr3:161373730-161374330(+)
chr3:161375140-161375740(+)
chr3:161376071-161376671(+)
chr3:161378390-161378990(+)
chr3:161382850-161383450(+)
chr3:161388860-161389460(+)
chr3:161390082-161390682(+)
chr3:161391548-161392148(+)
chr3:161392112-161392712(+)
chr3:161393060-161393660(+)
chr3:161395610-161396210(+)
chr3:161398540-161399140(+)
chr3:161399470-161400070(+)
chr3:161400414-161401014(+)
chr3:161403510-161404110(+)
chr3:161407330-161407930(+)
chr3:161408014-161408614(+)
chr3:161409402-161410002(+)
chr3:161410413-161411013(+)
chr3:161412310-161412910(+)
chr3:161412870-161413470(+)
chr3:161413432-161414032(+)
chr3:161416530-161417130(+)
chr3:161418745-161419345(+)
chr3:161424939-161425539(+)
chr3:161430480-161431080(+)
chr3:161431426-161432026(+)
chr3:161439410-161440010(+)
chr3:161442750-161443350(+)
chr3:161443376-161443976(+)
chr3:161444735-161445335(+)
chr3:161445291-161445891(+)
chr3:161445694-161446294(+)
chr3:161447670-161448270(+)
chr3:161449660-161450260(+)
chr3:161452750-161453350(+)
chr3:161454302-161454902(+)
chr3:161458174-161458774(+)
chr3:161462022-161462622(+)
chr3:161463068-161463668(+)
chr3:161470026-161470626(+)
chr3:161476570-161477170(+)
chr3:161477550-161478150(+)
chr3:161481910-161482510(+)
chr3:161484132-161484732(+)
chr3:161485410-161486010(+)
chr3:161487453-161488053(+)
chr3:161488227-161488827(+)
chr3:161489255-161489855(+)
chr3:161489730-161490330(+)
chr3:161494110-161494710(+)
chr3:161494510-161495110(+)
chr3:161499045-161499645(+)
chr3:161502850-161503450(+)
chr3:161503590-161504190(+)
chr3:161504010-161504610(+)
chr3:161510490-161511090(+)
chr3:161511229-161511829(+)
chr3:161512246-161512846(+)
chr3:161512745-161513345(+)
chr3:161513290-161513890(+)
chr3:161513890-161514490(+)
chr3:161514440-161515040(+)
chr3:161515668-161516268(+)
chr3:161518796-161519396(+)
chr3:161520930-161521530(+)
chr3:161523070-161523670(+)
chr3:161523595-161524195(+)
chr3:161525520-161526120(+)
chr3:161526038-161526638(+)
chr3:161527330-161527930(+)
chr3:161535946-161536546(+)
chr3:161537943-161538543(+)
chr3:161538890-161539490(+)
chr3:161539328-161539928(+)
chr3:161540103-161540703(+)
chr3:161541490-161542090(+)
chr3:161548210-161548810(+)
chr3:161548746-161549346(+)
chr3:161551574-161552174(+)
chr3:161555709-161556309(+)
chr3:161556370-161556970(+)
chr3:161559158-161559758(+)
chr3:161566338-161566938(+)
chr3:161568146-161568746(+)
chr3:161569661-161570261(+)
chr3:161570488-161571088(+)
chr3:161571376-161571976(+)
chr3:161571993-161572593(+)
chr3:161574260-161574860(+)
chr3:161574730-161575330(+)
chr3:161576215-161576815(+)
chr3:161577551-161578151(+)
chr3:161578030-161578630(+)
chr3:161583828-161584428(+)
chr3:161588390-161588990(+)
chr3:161591258-161591858(+)
chr3:161592630-161593230(+)
chr3:161593150-161593750(+)
chr3:161597151-161597751(+)
chr3:161600648-161601248(+)
chr3:161602490-161603090(+)
chr3:161603590-161604190(+)
chr3:161605635-161606235(+)
chr3:161607799-161608399(+)
chr3:161608289-161608889(+)
chr3:161611619-161612219(+)
chr3:161612307-161612907(+)
chr3:161613154-161613754(+)
chr3:161615230-161615830(+)
chr3:161619520-161620120(+)
chr3:161619970-161620570(+)
chr3:161621990-161622590(+)
chr3:161623212-161623812(+)
chr3:161623930-161624530(+)
chr3:161626850-161627450(+)
chr3:161631011-161631611(+)
chr3:161631693-161632293(+)
chr3:161632405-161633005(+)
chr3:161632911-161633511(+)
chr3:161633860-161634460(+)
chr3:161634378-161634978(+)
chr3:161635496-161636096(+)
chr3:161637872-161638472(+)
chr3:161640150-161640750(+)
chr3:161643637-161644237(+)
chr3:161644830-161645430(+)
chr3:161646110-161646710(+)
chr3:161654010-161654610(+)
chr3:161657209-161657809(+)
chr3:161657781-161658381(+)
chr3:161658248-161658848(+)
chr3:161658710-161659310(+)
chr3:161659581-161660181(+)
chr3:161660030-161660630(+)
chr3:161663955-161664555(+)
chr3:161667135-161667735(+)
chr3:161668330-161668930(+)
chr3:161673458-161674058(+)
chr3:161674154-161674754(+)
chr3:161675172-161675772(+)
chr3:161677190-161677790(+)
chr3:161677715-161678315(+)
chr3:161684583-161685183(+)
chr3:161685840-161686440(+)
chr3:161686360-161686960(+)
chr3:161687545-161688145(+)
chr3:161689910-161690510(+)
chr3:161690550-161691150(+)
chr3:161691350-161691950(+)
chr3:161694768-161695368(+)
chr3:161700690-161701290(+)
chr3:161705590-161706190(+)
chr3:161706704-161707304(+)
chr3:161707777-161708377(+)
chr3:161708738-161709338(+)
chr3:161709706-161710306(+)
chr3:161713770-161714370(+)
chr3:161722455-161723055(+)
chr3:161725366-161725966(+)
chr3:161729734-161730334(+)
chr3:161731290-161731890(+)
chr3:161732098-161732698(+)
chr3:161733592-161734192(+)
chr3:161736956-161737556(+)
chr3:161737515-161738115(+)
chr3:161738881-161739481(+)
chr3:161739434-161740034(+)
chr3:161740421-161741021(+)
chr3:161742555-161743155(+)
chr3:161743215-161743815(+)
chr3:161747408-161748008(+)
chr3:161747890-161748490(+)
chr3:161748950-161749550(+)
chr3:161749780-161750380(+)
chr3:161752033-161752633(+)
chr3:161754990-161755590(+)
chr3:161757588-161758188(+)
chr3:161759187-161759787(+)
chr3:161760190-161760790(+)
chr3:161761610-161762210(+)
chr3:161764575-161765175(+)
chr3:161765810-161766410(+)
chr3:161768170-161768770(+)
chr3:161770342-161770942(+)
chr3:161777019-161777619(+)
chr3:161780005-161780605(+)
chr3:161782310-161782910(+)
chr3:161785290-161785890(+)
chr3:161788727-161789327(+)
chr3:161790545-161791145(+)
chr3:161791266-161791866(+)
chr3:161794804-161795404(+)
chr3:161800182-161800782(+)
chr3:161800795-161801395(+)
chr3:161802730-161803330(+)
chr3:161804485-161805085(+)
chr3:161805200-161805800(+)
chr3:161805890-161806490(+)
chr3:161806405-161807005(+)
chr3:161810470-161811070(+)
chr3:161812030-161812630(+)
chr3:161813010-161813610(+)
chr3:161814578-161815178(+)
chr3:161815490-161816090(+)
chr3:161821520-161822120(+)
chr3:161822400-161823000(+)
chr3:161822830-161823430(+)
chr3:161824010-161824610(+)
chr3:161827764-161828364(+)
chr3:161830410-161831010(+)
chr3:161835620-161836220(+)
chr3:161839230-161839830(+)
chr3:161840137-161840737(+)
chr3:161843110-161843710(+)
chr3:161844450-161845050(+)
chr3:161848290-161848890(+)
chr3:161848978-161849578(+)
chr3:161850713-161851313(+)
chr3:161851410-161852010(+)
chr3:161852263-161852863(+)
chr3:161853840-161854440(+)
chr3:161856162-161856762(+)
chr3:161857520-161858120(+)
chr3:161858110-161858710(+)
chr3:161859055-161859655(+)
chr3:161859600-161860200(+)
chr3:161860198-161860798(+)
chr3:161860895-161861495(+)
chr3:161864770-161865370(+)
chr3:161865680-161866280(+)
chr3:161870315-161870915(+)
chr3:161870790-161871390(+)
chr3:161873740-161874340(+)
chr3:161875660-161876260(+)
chr3:161882921-161883521(+)
chr3:161883715-161884315(+)
chr3:161884268-161884868(+)
chr3:161886133-161886733(+)
chr3:161887424-161888024(+)
chr3:161888346-161888946(+)
chr3:161889595-161890195(+)
chr3:161893510-161894110(+)
chr3:161902635-161903235(+)
chr3:161908078-161908678(+)
chr3:161908585-161909185(+)
chr3:161909170-161909770(+)
chr3:161910367-161910967(+)
chr3:161910854-161911454(+)
chr3:161913030-161913630(+)
chr3:161915650-161916250(+)
chr3:161918462-161919062(+)
chr3:161918870-161919470(+)
chr3:161919550-161920150(+)
chr3:161921189-161921789(+)
chr3:161922543-161923143(+)
chr3:161923031-161923631(+)
chr3:161923815-161924415(+)
chr3:161924935-161925535(+)
chr3:161928653-161929253(+)
chr3:161929146-161929746(+)
chr3:161931070-161931670(+)
chr3:161931621-161932221(+)
chr3:161932150-161932750(+)
chr3:161934070-161934670(+)
chr3:161935259-161935859(+)
chr3:161935762-161936362(+)
chr3:161936210-161936810(+)
chr3:161942284-161942884(+)
chr3:161946035-161946635(+)
chr3:161951670-161952270(+)
chr3:161952130-161952730(+)
chr3:161952770-161953370(+)
chr3:161954713-161955313(+)
chr3:161955760-161956360(+)
chr3:161957261-161957861(+)
chr3:161957890-161958490(+)
chr3:161960000-161960600(+)
chr3:161965453-161966053(+)
chr3:161966750-161967350(+)
chr3:161967730-161968330(+)
chr3:161968522-161969122(+)
chr3:161970422-161971022(+)
chr3:161970950-161971550(+)
chr3:161979847-161980447(+)
chr3:161981270-161981870(+)
chr3:161987219-161987819(+)
chr3:161987622-161988222(+)
chr3:161989345-161989945(+)
chr3:161991757-161992357(+)
chr3:161994650-161995250(+)
chr3:162003002-162003602(+)
chr3:162003638-162004238(+)
chr3:162004550-162005150(+)
chr3:162005740-162006340(+)
chr3:162006745-162007345(+)
chr3:162010120-162010720(+)
chr3:162011070-162011670(+)
chr3:162013018-162013618(+)
chr3:162014334-162014934(+)
chr3:162015970-162016570(+)
chr3:162017795-162018395(+)
chr3:162020835-162021435(+)
chr3:162021830-162022430(+)
chr3:162027430-162028030(+)
chr3:162046330-162046930(+)
chr3:162047222-162047822(+)
chr3:162049975-162050575(+)
chr3:162054170-162054770(+)
chr3:162055317-162055917(+)
chr3:162056229-162056829(+)
chr3:162057270-162057870(+)
chr3:162061795-162062395(+)
chr3:162062240-162062840(+)
chr3:162065395-162065995(+)
chr3:162066102-162066702(+)
chr3:162066560-162067160(+)
chr3:162067470-162068070(+)
chr3:162071072-162071672(+)
chr3:162072070-162072670(+)
chr3:162079130-162079730(+)
chr3:162081033-162081633(+)
chr3:162081910-162082510(+)
chr3:162082911-162083511(+)
chr3:162083438-162084038(+)
chr3:162083935-162084535(+)
chr3:162084410-162085010(+)
chr3:162085081-162085681(+)
chr3:162085520-162086120(+)
chr3:162086007-162086607(+)
chr3:162087030-162087630(+)
chr3:162087779-162088379(+)
chr3:162091350-162091950(+)
chr3:162094010-162094610(+)
chr3:162094413-162095013(+)
chr3:162095512-162096112(+)
chr3:162101342-162101942(+)
chr3:162108738-162109338(+)
chr3:162109488-162110088(+)
chr3:162116222-162116822(+)
chr3:162118458-162119058(+)
chr3:162129333-162129933(+)
chr3:162134410-162135010(+)
chr3:162135190-162135790(+)
chr3:162135757-162136357(+)
chr3:162137300-162137900(+)
chr3:162139486-162140086(+)
chr3:162141530-162142130(+)
chr3:162148684-162149284(+)
chr3:162152293-162152893(+)
chr3:162153730-162154330(+)
chr3:162154510-162155110(+)
chr3:162155150-162155750(+)
chr3:162156392-162156992(+)
chr3:162156850-162157450(+)
chr3:162157520-162158120(+)
chr3:162159369-162159969(+)
chr3:162160945-162161545(+)
chr3:162168700-162169300(+)
chr3:162171558-162172158(+)
chr3:162176091-162176691(+)
chr3:162179550-162180150(+)
chr3:162181746-162182346(+)
chr3:162183970-162184570(+)
chr3:162199910-162200510(+)
chr3:162204842-162205442(+)
chr3:162205776-162206376(+)
chr3:162207534-162208134(+)
chr3:162209135-162209735(+)
chr3:162209672-162210272(+)
chr3:162210333-162210933(+)
chr3:162211080-162211680(+)
chr3:162212850-162213450(+)
chr3:162225186-162225786(+)
chr3:162230161-162230761(+)
chr3:162234788-162235388(+)
chr3:162239022-162239622(+)
chr3:162241890-162242490(+)
chr3:162242802-162243402(+)
chr3:162243449-162244049(+)
chr3:162251295-162251895(+)
chr3:162252055-162252655(+)
chr3:162252700-162253300(+)
chr3:162253110-162253710(+)
chr3:162256274-162256874(+)
chr3:162258100-162258700(+)
chr3:162261830-162262430(+)
chr3:162265150-162265750(+)
chr3:162266060-162266660(+)
chr3:162268510-162269110(+)
chr3:162270510-162271110(+)
chr3:162273446-162274046(+)
chr3:162275626-162276226(+)
chr3:162277449-162278049(+)
chr3:162285055-162285655(+)
chr3:162285780-162286380(+)
chr3:162286414-162287014(+)
chr3:162286967-162287567(+)
chr3:162287910-162288510(+)
chr3:162294110-162294710(+)
chr3:162296130-162296730(+)
chr3:162301050-162301650(+)
chr3:162302210-162302810(+)
chr3:162302734-162303334(+)
chr3:162303395-162303995(+)
chr3:162304222-162304822(+)
chr3:162313610-162314210(+)
chr3:162315141-162315741(+)
chr3:162315730-162316330(+)
chr3:162316145-162316745(+)
chr3:162317364-162317964(+)
chr3:162318819-162319419(+)
chr3:162319450-162320050(+)
chr3:162320307-162320907(+)
chr3:162323518-162324118(+)
chr3:162325093-162325693(+)
chr3:162327976-162328576(+)
chr3:162333150-162333750(+)
chr3:162334590-162335190(+)
chr3:162336590-162337190(+)
chr3:162337210-162337810(+)
chr3:162341770-162342370(+)
chr3:162343645-162344245(+)
chr3:162344475-162345075(+)
chr3:162347044-162347644(+)
chr3:162350408-162351008(+)
chr3:162354110-162354710(+)
chr3:162355170-162355770(+)
chr3:162355790-162356390(+)
chr3:162357830-162358430(+)
chr3:162359118-162359718(+)
chr3:162359639-162360239(+)
chr3:162360939-162361539(+)
chr3:162375680-162376280(+)
chr3:162378838-162379438(+)
chr3:162383330-162383930(+)
chr3:162387190-162387790(+)
chr3:162387830-162388430(+)
chr3:162388845-162389445(+)
chr3:162390310-162390910(+)
chr3:162391490-162392090(+)
chr3:162391890-162392490(+)
chr3:162394250-162394850(+)
chr3:162395170-162395770(+)
chr3:162395650-162396250(+)
chr3:162396620-162397220(+)
chr3:162397582-162398182(+)
chr3:162400210-162400810(+)
chr3:162402010-162402610(+)
chr3:162403670-162404270(+)
chr3:162406990-162407590(+)
chr3:162412775-162413375(+)
chr3:162414350-162414950(+)
chr3:162414810-162415410(+)
chr3:162415592-162416192(+)
chr3:162416886-162417486(+)
chr3:162418050-162418650(+)
chr3:162418985-162419585(+)
chr3:162420690-162421290(+)
chr3:162421919-162422519(+)
chr3:162422570-162423170(+)
chr3:162423050-162423650(+)
chr3:162424515-162425115(+)
chr3:162426651-162427251(+)
chr3:162428363-162428963(+)
chr3:162429410-162430010(+)
chr3:162430150-162430750(+)
chr3:162432190-162432790(+)
chr3:162433635-162434235(+)
chr3:162434820-162435420(+)
chr3:162436349-162436949(+)
chr3:162436970-162437570(+)
chr3:162437372-162437972(+)
chr3:162438970-162439570(+)
chr3:162439447-162440047(+)
chr3:162440527-162441127(+)
chr3:162441860-162442460(+)
chr3:162447381-162447981(+)
chr3:162448668-162449268(+)
chr3:162449726-162450326(+)
chr3:162454420-162455020(+)
chr3:162456490-162457090(+)
chr3:162458170-162458770(+)
chr3:162458830-162459430(+)
chr3:162459827-162460427(+)
chr3:162460677-162461277(+)
chr3:162461360-162461960(+)
chr3:162472230-162472830(+)
chr3:162480350-162480950(+)
chr3:162481230-162481830(+)
chr3:162481842-162482442(+)
chr3:162482317-162482917(+)
chr3:162482735-162483335(+)
chr3:162483360-162483960(+)
chr3:162484050-162484650(+)
chr3:162487253-162487853(+)
chr3:162488190-162488790(+)
chr3:162491930-162492530(+)
chr3:162492397-162492997(+)
chr3:162493870-162494470(+)
chr3:162494830-162495430(+)
chr3:162498005-162498605(+)
chr3:162504950-162505550(+)
chr3:162505895-162506495(+)
chr3:162506970-162507570(+)
chr3:162507390-162507990(+)
chr3:162507810-162508410(+)
chr3:162508700-162509300(+)
chr3:162509315-162509915(+)
chr3:162510066-162510666(+)
chr3:162510650-162511250(+)
chr3:162511420-162512020(+)
chr3:162511830-162512430(+)
chr3:162512298-162512898(+)
chr3:162512830-162513430(+)
chr3:162513420-162514020(+)
chr3:162514136-162514736(+)
chr3:162514632-162515232(+)
chr3:162515130-162515730(+)
chr3:162515706-162516306(+)
chr3:162516280-162516880(+)
chr3:162516948-162517548(+)
chr3:162517563-162518163(+)
chr3:162518056-162518656(+)
chr3:162518562-162519162(+)
chr3:162519270-162519870(+)
chr3:162519740-162520340(+)
chr3:162520181-162520781(+)
chr3:162520610-162521210(+)
chr3:162521387-162521987(+)
chr3:162522110-162522710(+)
chr3:162522998-162523598(+)
chr3:162523510-162524110(+)
chr3:162523930-162524530(+)
chr3:162524420-162525020(+)
chr3:162525025-162525625(+)
chr3:162525710-162526310(+)
chr3:162545280-162545880(+)
chr3:162545837-162546437(+)
chr3:162546350-162546950(+)
chr3:162546870-162547470(+)
chr3:162547369-162547969(+)
chr3:162548058-162548658(+)
chr3:162548646-162549246(+)
chr3:162549150-162549750(+)
chr3:162549645-162550245(+)
chr3:162550170-162550770(+)
chr3:162550730-162551330(+)
chr3:162551492-162552092(+)
chr3:162552495-162553095(+)
chr3:162552990-162553590(+)
chr3:162553636-162554236(+)
chr3:162554239-162554839(+)
chr3:162554942-162555542(+)
chr3:162555376-162555976(+)
chr3:162555922-162556522(+)
chr3:162556390-162556990(+)
chr3:162556975-162557575(+)
chr3:162557430-162558030(+)
chr3:162557989-162558589(+)
chr3:162558586-162559186(+)
chr3:162559156-162559756(+)
chr3:162560137-162560737(+)
chr3:162560824-162561424(+)
chr3:162561618-162562218(+)
chr3:162562030-162562630(+)
chr3:162562465-162563065(+)
chr3:162562890-162563490(+)
chr3:162563511-162564111(+)
chr3:162564140-162564740(+)
chr3:162568050-162568650(+)
chr3:162571210-162571810(+)
chr3:162578630-162579230(+)
chr3:162581348-162581948(+)
chr3:162582610-162583210(+)
chr3:162583164-162583764(+)
chr3:162583806-162584406(+)
chr3:162584750-162585350(+)
chr3:162585750-162586350(+)
chr3:162589310-162589910(+)
chr3:162593450-162594050(+)
chr3:162599393-162599993(+)
chr3:162602100-162602700(+)
chr3:162603430-162604030(+)
chr3:162604740-162605340(+)
chr3:162609350-162609950(+)
chr3:162609890-162610490(+)
chr3:162610588-162611188(+)
chr3:162611036-162611636(+)
chr3:162614960-162615560(+)
chr3:162623290-162623890(+)
chr3:162643130-162643730(+)
chr3:162647870-162648470(+)
chr3:162651349-162651949(+)
chr3:162654160-162654760(+)
chr3:162654587-162655187(+)
chr3:162655231-162655831(+)
chr3:162655830-162656430(+)
chr3:162657350-162657950(+)
chr3:162658630-162659230(+)
chr3:162660550-162661150(+)
chr3:162661910-162662510(+)
chr3:162663229-162663829(+)
chr3:162664612-162665212(+)
chr3:162667230-162667830(+)
chr3:162670970-162671570(+)
chr3:162671750-162672350(+)
chr3:162672210-162672810(+)
chr3:162674353-162674953(+)
chr3:162676488-162677088(+)
chr3:162691190-162691790(+)
chr3:162693530-162694130(+)
chr3:162695814-162696414(+)
chr3:162698154-162698754(+)
chr3:162702415-162703015(+)
chr3:162703619-162704219(+)
chr3:162705518-162706118(+)
chr3:162710440-162711040(+)
chr3:162711850-162712450(+)
chr3:162715098-162715698(+)
chr3:162715665-162716265(+)
chr3:162729302-162729902(+)
chr3:162734015-162734615(+)
chr3:162735760-162736360(+)
chr3:162736470-162737070(+)
chr3:162736963-162737563(+)
chr3:162742170-162742770(+)
chr3:162744115-162744715(+)
chr3:162748702-162749302(+)
chr3:162751278-162751878(+)
chr3:162753270-162753870(+)
chr3:162755850-162756450(+)
chr3:162757327-162757927(+)
chr3:162758350-162758950(+)
chr3:162760768-162761368(+)
chr3:162764330-162764930(+)
chr3:162765954-162766554(+)
chr3:162766658-162767258(+)
chr3:162774560-162775160(+)
chr3:162775876-162776476(+)
chr3:162777338-162777938(+)
chr3:162781250-162781850(+)
chr3:162787230-162787830(+)
chr3:162787808-162788408(+)
chr3:162788795-162789395(+)
chr3:162789420-162790020(+)
chr3:162790750-162791350(+)
chr3:162791269-162791869(+)
chr3:162799590-162800190(+)
chr3:162814368-162814968(+)
chr3:162817103-162817703(+)
chr3:162819055-162819655(+)
chr3:162820860-162821460(+)
chr3:162823060-162823660(+)
chr3:162825085-162825685(+)
chr3:162826188-162826788(+)
chr3:162836730-162837330(+)
chr3:162837290-162837890(+)
chr3:162838950-162839550(+)
chr3:162843450-162844050(+)
chr3:162843850-162844450(+)
chr3:162846972-162847572(+)
chr3:162855881-162856481(+)
chr3:162857338-162857938(+)
chr3:162858260-162858860(+)
chr3:162862120-162862720(+)
chr3:162874790-162875390(+)
chr3:162876595-162877195(+)
chr3:162879486-162880086(+)
chr3:162885087-162885687(+)
chr3:162886149-162886749(+)
chr3:162891705-162892305(+)
chr3:162892510-162893110(+)
chr3:162893613-162894213(+)
chr3:162898190-162898790(+)
chr3:162904735-162905335(+)
chr3:162913950-162914550(+)
chr3:162914680-162915280(+)
chr3:162917202-162917802(+)
chr3:162919600-162920200(+)
chr3:162920538-162921138(+)
chr3:162922460-162923060(+)
chr3:162924800-162925400(+)
chr3:162925690-162926290(+)
chr3:162927555-162928155(+)
chr3:162928875-162929475(+)
chr3:162931110-162931710(+)
chr3:162932020-162932620(+)
chr3:162936010-162936610(+)
chr3:162938990-162939590(+)
chr3:162939740-162940340(+)
chr3:162941730-162942330(+)
chr3:162944590-162945190(+)
chr3:162948270-162948870(+)
chr3:162951560-162952160(+)
chr3:162968310-162968910(+)
chr3:162971610-162972210(+)
chr3:162973410-162974010(+)
chr3:162974750-162975350(+)
chr3:162975869-162976469(+)
chr3:162976275-162976875(+)
chr3:162978790-162979390(+)
chr3:162987340-162987940(+)
chr3:162991341-162991941(+)
chr3:163001007-163001607(+)
chr3:163001890-163002490(+)
chr3:163002426-163003026(+)
chr3:163003390-163003990(+)
chr3:163003880-163004480(+)
chr3:163006515-163007115(+)
chr3:163010370-163010970(+)
chr3:163014550-163015150(+)
chr3:163014970-163015570(+)
chr3:163020930-163021530(+)
chr3:163022220-163022820(+)
chr3:163026670-163027270(+)
chr3:163030450-163031050(+)
chr3:163031072-163031672(+)
chr3:163032770-163033370(+)
chr3:163033395-163033995(+)
chr3:163034340-163034940(+)
chr3:163041422-163042022(+)
chr3:163043758-163044358(+)
chr3:163044777-163045377(+)
chr3:163046368-163046968(+)
chr3:163048630-163049230(+)
chr3:163053077-163053677(+)
chr3:163055500-163056100(+)
chr3:163056635-163057235(+)
chr3:163058715-163059315(+)
chr3:163062955-163063555(+)
chr3:163063670-163064270(+)
chr3:163065651-163066251(+)
chr3:163067522-163068122(+)
chr3:163079136-163079736(+)
chr3:163079848-163080448(+)
chr3:163081175-163081775(+)
chr3:163082360-163082960(+)
chr3:163085030-163085630(+)
chr3:163085820-163086420(+)
chr3:163092472-163093072(+)
chr3:163093546-163094146(+)
chr3:163094097-163094697(+)
chr3:163098072-163098672(+)
chr3:163102087-163102687(+)
chr3:163104493-163105093(+)
chr3:163108660-163109260(+)
chr3:163113310-163113910(+)
chr3:163113810-163114410(+)
chr3:163124670-163125270(+)
chr3:163125315-163125915(+)
chr3:163133310-163133910(+)
chr3:163135202-163135802(+)
chr3:163136870-163137470(+)
chr3:163140325-163140925(+)
chr3:163156370-163156970(+)
chr3:163163570-163164170(+)
chr3:163165030-163165630(+)
chr3:163168353-163168953(+)
chr3:163170570-163171170(+)
chr3:163172950-163173550(+)
chr3:163174910-163175510(+)
chr3:163175750-163176350(+)
chr3:163179327-163179927(+)
chr3:163180035-163180635(+)
chr3:163180870-163181470(+)
chr3:163192401-163193001(+)
chr3:163193871-163194471(+)
chr3:163199424-163200024(+)
chr3:163207894-163208494(+)
chr3:163209030-163209630(+)
chr3:163209470-163210070(+)
chr3:163210210-163210810(+)
chr3:163210665-163211265(+)
chr3:163214075-163214675(+)
chr3:163216366-163216966(+)
chr3:163216939-163217539(+)
chr3:163217376-163217976(+)
chr3:163218204-163218804(+)
chr3:163218955-163219555(+)
chr3:163222756-163223356(+)
chr3:163223350-163223950(+)
chr3:163225891-163226491(+)
chr3:163228980-163229580(+)
chr3:163230973-163231573(+)
chr3:163235838-163236438(+)
chr3:163236540-163237140(+)
chr3:163239300-163239900(+)
chr3:163240710-163241310(+)
chr3:163244251-163244851(+)
chr3:163251083-163251683(+)
chr3:163254330-163254930(+)
chr3:163261296-163261896(+)
chr3:163261735-163262335(+)
chr3:163262430-163263030(+)
chr3:163264875-163265475(+)
chr3:163265700-163266300(+)
chr3:163267570-163268170(+)
chr3:163268355-163268955(+)
chr3:163269502-163270102(+)
chr3:163270263-163270863(+)
chr3:163270688-163271288(+)
chr3:163274612-163275212(+)
chr3:163278125-163278725(+)
chr3:163278838-163279438(+)
chr3:163280302-163280902(+)
chr3:163281240-163281840(+)
chr3:163292535-163293135(+)
chr3:163293160-163293760(+)
chr3:163294940-163295540(+)
chr3:163305028-163305628(+)
chr3:163309052-163309652(+)
chr3:163314660-163315260(+)
chr3:163315757-163316357(+)
chr3:163319101-163319701(+)
chr3:163319710-163320310(+)
chr3:163323499-163324099(+)
chr3:163329950-163330550(+)
chr3:163333250-163333850(+)
chr3:163334592-163335192(+)
chr3:163337395-163337995(+)
chr3:163338050-163338650(+)
chr3:163340080-163340680(+)
chr3:163347045-163347645(+)
chr3:163350448-163351048(+)
chr3:163355850-163356450(+)
chr3:163361870-163362470(+)
chr3:163363670-163364270(+)
chr3:163366350-163366950(+)
chr3:163367170-163367770(+)
chr3:163372810-163373410(+)
chr3:163373810-163374410(+)
chr3:163374515-163375115(+)
chr3:163375110-163375710(+)
chr3:163382004-163382604(+)
chr3:163384330-163384930(+)
chr3:163385110-163385710(+)
chr3:163388470-163389070(+)
chr3:163388947-163389547(+)
chr3:163389430-163390030(+)
chr3:163390841-163391441(+)
chr3:163400633-163401233(+)
chr3:163402352-163402952(+)
chr3:163404135-163404735(+)
chr3:163406050-163406650(+)
chr3:163407145-163407745(+)
chr3:163408650-163409250(+)
chr3:163413950-163414550(+)
chr3:163415925-163416525(+)
chr3:163417220-163417820(+)
chr3:163418433-163419033(+)
chr3:163423470-163424070(+)
chr3:163425360-163425960(+)
chr3:163426120-163426720(+)
chr3:163427353-163427953(+)
chr3:163433010-163433610(+)
chr3:163434322-163434922(+)
chr3:163440046-163440646(+)
chr3:163444533-163445133(+)
chr3:163446770-163447370(+)
chr3:163449483-163450083(+)
chr3:163455090-163455690(+)
chr3:163455518-163456118(+)
chr3:163456100-163456700(+)
chr3:163460615-163461215(+)
chr3:163462882-163463482(+)
chr3:163470816-163471416(+)
chr3:163471337-163471937(+)
chr3:163481134-163481734(+)
chr3:163483778-163484378(+)
chr3:163488110-163488710(+)
chr3:163490778-163491378(+)
chr3:163493776-163494376(+)
chr3:163494426-163495026(+)
chr3:163497059-163497659(+)
chr3:163497642-163498242(+)
chr3:163503390-163503990(+)
chr3:163504072-163504672(+)
chr3:163521360-163521960(+)
chr3:163521990-163522590(+)
chr3:163522910-163523510(+)
chr3:163527317-163527917(+)
chr3:163529673-163530273(+)
chr3:163539575-163540175(+)
chr3:163545110-163545710(+)
chr3:163547020-163547620(+)
chr3:163548810-163549410(+)
chr3:163550092-163550692(+)
chr3:163553270-163553870(+)
chr3:163556536-163557136(+)
chr3:163557930-163558530(+)
chr3:163559755-163560355(+)
chr3:163566823-163567423(+)
chr3:163567315-163567915(+)
chr3:163569970-163570570(+)
chr3:163575650-163576250(+)
chr3:163580750-163581350(+)
chr3:163583370-163583970(+)
chr3:163590018-163590618(+)
chr3:163596082-163596682(+)
chr3:163596850-163597450(+)
chr3:163598970-163599570(+)
chr3:163599750-163600350(+)
chr3:163608406-163609006(+)
chr3:163608863-163609463(+)
chr3:163609545-163610145(+)
chr3:163625090-163625690(+)
chr3:163626610-163627210(+)
chr3:163628750-163629350(+)
chr3:163630575-163631175(+)
chr3:163631250-163631850(+)
chr3:163632187-163632787(+)
chr3:163634090-163634690(+)
chr3:163634540-163635140(+)
chr3:163636838-163637438(+)
chr3:163637795-163638395(+)
chr3:163642241-163642841(+)
chr3:163642808-163643408(+)
chr3:163645753-163646353(+)
chr3:163646952-163647552(+)
chr3:163650817-163651417(+)
chr3:163652415-163653015(+)
chr3:163653095-163653695(+)
chr3:163654244-163654844(+)
chr3:163654955-163655555(+)
chr3:163657664-163658264(+)
chr3:163664970-163665570(+)
chr3:163666010-163666610(+)
chr3:163669062-163669662(+)
chr3:163670190-163670790(+)
chr3:163670650-163671250(+)
chr3:163673295-163673895(+)
chr3:163674782-163675382(+)
chr3:163681330-163681930(+)
chr3:163689564-163690164(+)
chr3:163691770-163692370(+)
chr3:163700623-163701223(+)
chr3:163702155-163702755(+)
chr3:163712830-163713430(+)
chr3:163713835-163714435(+)
chr3:163715874-163716474(+)
chr3:163716803-163717403(+)
chr3:163718982-163719582(+)
chr3:163720270-163720870(+)
chr3:163721921-163722521(+)
chr3:163723830-163724430(+)
chr3:163725935-163726535(+)
chr3:163728010-163728610(+)
chr3:163732540-163733140(+)
chr3:163736170-163736770(+)
chr3:163736654-163737254(+)
chr3:163739090-163739690(+)
chr3:163741910-163742510(+)
chr3:163742460-163743060(+)
chr3:163747884-163748484(+)
chr3:163758682-163759282(+)
chr3:163761115-163761715(+)
chr3:163761535-163762135(+)
chr3:163765690-163766290(+)
chr3:163766450-163767050(+)
chr3:163766890-163767490(+)
chr3:163771130-163771730(+)
chr3:163781160-163781760(+)
chr3:163782190-163782790(+)
chr3:163788180-163788780(+)
chr3:163791770-163792370(+)
chr3:163794910-163795510(+)
chr3:163800955-163801555(+)
chr3:163804396-163804996(+)
chr3:163806270-163806870(+)
chr3:163807410-163808010(+)
chr3:163809550-163810150(+)
chr3:163811498-163812098(+)
chr3:163812219-163812819(+)
chr3:163812990-163813590(+)
chr3:163813650-163814250(+)
chr3:163822400-163823000(+)
chr3:163828390-163828990(+)
chr3:163830858-163831458(+)
chr3:163831675-163832275(+)
chr3:163832532-163833132(+)
chr3:163841649-163842249(+)
chr3:163842550-163843150(+)
chr3:163846590-163847190(+)
chr3:163851478-163852078(+)
chr3:163857190-163857790(+)
chr3:163859730-163860330(+)
chr3:163860373-163860973(+)
chr3:163865804-163866404(+)
chr3:163867530-163868130(+)
chr3:163873068-163873668(+)
chr3:163875330-163875930(+)
chr3:163880488-163881088(+)
chr3:163881130-163881730(+)
chr3:163887606-163888206(+)
chr3:163891746-163892346(+)
chr3:163896530-163897130(+)
chr3:163897465-163898065(+)
chr3:163899230-163899830(+)
chr3:163900870-163901470(+)
chr3:163903799-163904399(+)
chr3:163905310-163905910(+)
chr3:163912543-163913143(+)
chr3:163916972-163917572(+)
chr3:163917705-163918305(+)
chr3:163918110-163918710(+)
chr3:163919750-163920350(+)
chr3:163922590-163923190(+)
chr3:163925667-163926267(+)
chr3:163926570-163927170(+)
chr3:163927150-163927750(+)
chr3:163933280-163933880(+)
chr3:163939030-163939630(+)
chr3:163939901-163940501(+)
chr3:163941838-163942438(+)
chr3:163946114-163946714(+)
chr3:163948363-163948963(+)
chr3:163951630-163952230(+)
chr3:163954538-163955138(+)
chr3:163955049-163955649(+)
chr3:163960450-163961050(+)
chr3:163961790-163962390(+)
chr3:163968586-163969186(+)
chr3:163972410-163973010(+)
chr3:163973050-163973650(+)
chr3:163982220-163982820(+)
chr3:163982850-163983450(+)
chr3:163984850-163985450(+)
chr3:163985450-163986050(+)
chr3:163986810-163987410(+)
chr3:163989010-163989610(+)
chr3:163990250-163990850(+)
chr3:163995217-163995817(+)
chr3:163995670-163996270(+)
chr3:163996560-163997160(+)
chr3:164001610-164002210(+)
chr3:164004094-164004694(+)
chr3:164007235-164007835(+)
chr3:164009050-164009650(+)
chr3:164017872-164018472(+)
chr3:164020103-164020703(+)
chr3:164021600-164022200(+)
chr3:164023308-164023908(+)
chr3:164023717-164024317(+)
chr3:164026150-164026750(+)
chr3:164026870-164027470(+)
chr3:164035235-164035835(+)
chr3:164038180-164038780(+)
chr3:164038621-164039221(+)
chr3:164042570-164043170(+)
chr3:164043770-164044370(+)
chr3:164044434-164045034(+)
chr3:164046410-164047010(+)
chr3:164049200-164049800(+)
chr3:164050000-164050600(+)
chr3:164050539-164051139(+)
chr3:164050949-164051549(+)
chr3:164051840-164052440(+)
chr3:164052750-164053350(+)
chr3:164055430-164056030(+)
chr3:164056170-164056770(+)
chr3:164056610-164057210(+)
chr3:164057710-164058310(+)
chr3:164058902-164059502(+)
chr3:164059924-164060524(+)
chr3:164062410-164063010(+)
chr3:164063110-164063710(+)
chr3:164063610-164064210(+)
chr3:164064504-164065104(+)
chr3:164065170-164065770(+)
chr3:164066050-164066650(+)
chr3:164068780-164069380(+)
chr3:164070130-164070730(+)
chr3:164070673-164071273(+)
chr3:164071780-164072380(+)
chr3:164073470-164074070(+)
chr3:164075855-164076455(+)
chr3:164076438-164077038(+)
chr3:164078617-164079217(+)
chr3:164081768-164082368(+)
chr3:164082231-164082831(+)
chr3:164082914-164083514(+)
chr3:164085910-164086510(+)
chr3:164086410-164087010(+)
chr3:164088610-164089210(+)
chr3:164089375-164089975(+)
chr3:164093194-164093794(+)
chr3:164093699-164094299(+)
chr3:164095113-164095713(+)
chr3:164097038-164097638(+)
chr3:164097819-164098419(+)
chr3:164104890-164105490(+)
chr3:164106010-164106610(+)
chr3:164107790-164108390(+)
chr3:164110860-164111460(+)
chr3:164112786-164113386(+)
chr3:164115150-164115750(+)
chr3:164118670-164119270(+)
chr3:164119157-164119757(+)
chr3:164119594-164120194(+)
chr3:164121142-164121742(+)
chr3:164123830-164124430(+)
chr3:164124803-164125403(+)
chr3:164125933-164126533(+)
chr3:164134344-164134944(+)
chr3:164135670-164136270(+)
chr3:164136153-164136753(+)
chr3:164136875-164137475(+)
chr3:164153810-164154410(+)
chr3:164154760-164155360(+)
chr3:164156810-164157410(+)
chr3:164168039-164168639(+)
chr3:164168663-164169263(+)
chr3:164169168-164169768(+)
chr3:164169739-164170339(+)
chr3:164170370-164170970(+)
chr3:164170885-164171485(+)
chr3:164171497-164172097(+)
chr3:164172222-164172822(+)
chr3:164172735-164173335(+)
chr3:164173595-164174195(+)
chr3:164174037-164174637(+)
chr3:164175595-164176195(+)
chr3:164176651-164177251(+)
chr3:164177331-164177931(+)
chr3:164178511-164179111(+)
chr3:164178915-164179515(+)
chr3:164180470-164181070(+)
chr3:164181025-164181625(+)
chr3:164182866-164183466(+)
chr3:164184679-164185279(+)
chr3:164185810-164186410(+)
chr3:164188163-164188763(+)
chr3:164194509-164195109(+)
chr3:164197050-164197650(+)
chr3:164197774-164198374(+)
chr3:164203848-164204448(+)
chr3:164208414-164209014(+)
chr3:164216616-164217216(+)
chr3:164224694-164225294(+)
chr3:164225570-164226170(+)
chr3:164227575-164228175(+)
chr3:164227975-164228575(+)
chr3:164241898-164242498(+)
chr3:164243770-164244370(+)
chr3:164247950-164248550(+)
chr3:164249230-164249830(+)
chr3:164249827-164250427(+)
chr3:164250951-164251551(+)
chr3:164255230-164255830(+)
chr3:164256890-164257490(+)
chr3:164268588-164269188(+)
chr3:164270150-164270750(+)
chr3:164273230-164273830(+)
chr3:164274090-164274690(+)
chr3:164274570-164275170(+)
chr3:164276331-164276931(+)
chr3:164280370-164280970(+)
chr3:164283510-164284110(+)
chr3:164284815-164285415(+)
chr3:164285294-164285894(+)
chr3:164287390-164287990(+)
chr3:164290128-164290728(+)
chr3:164291590-164292190(+)
chr3:164294213-164294813(+)
chr3:164299580-164300180(+)
chr3:164311300-164311900(+)
chr3:164313333-164313933(+)
chr3:164314070-164314670(+)
chr3:164317550-164318150(+)
chr3:164322367-164322967(+)
chr3:164326482-164327082(+)
chr3:164328820-164329420(+)
chr3:164329784-164330384(+)
chr3:164330431-164331031(+)
chr3:164331140-164331740(+)
chr3:164333670-164334270(+)
chr3:164337170-164337770(+)
chr3:164338113-164338713(+)
chr3:164340900-164341500(+)
chr3:164344790-164345390(+)
chr3:164346660-164347260(+)
chr3:164347510-164348110(+)
chr3:164348470-164349070(+)
chr3:164351392-164351992(+)
chr3:164353210-164353810(+)
chr3:164354720-164355320(+)
chr3:164358316-164358916(+)
chr3:164358771-164359371(+)
chr3:164359610-164360210(+)
chr3:164365923-164366523(+)
chr3:164367054-164367654(+)
chr3:164368400-164369000(+)
chr3:164373130-164373730(+)
chr3:164375320-164375920(+)
chr3:164375960-164376560(+)
chr3:164380095-164380695(+)
chr3:164391426-164392026(+)
chr3:164393610-164394210(+)
chr3:164395002-164395602(+)
chr3:164396870-164397470(+)
chr3:164398495-164399095(+)
chr3:164399723-164400323(+)
chr3:164401218-164401818(+)
chr3:164403395-164403995(+)
chr3:164404895-164405495(+)
chr3:164409678-164410278(+)
chr3:164412130-164412730(+)
chr3:164412610-164413210(+)
chr3:164418178-164418778(+)
chr3:164420458-164421058(+)
chr3:164429070-164429670(+)
chr3:164431530-164432130(+)
chr3:164432135-164432735(+)
chr3:164432725-164433325(+)
chr3:164434290-164434890(+)
chr3:164436830-164437430(+)
chr3:164441002-164441602(+)
chr3:164442620-164443220(+)
chr3:164448475-164449075(+)
chr3:164449190-164449790(+)
chr3:164449897-164450497(+)
chr3:164452755-164453355(+)
chr3:164453235-164453835(+)
chr3:164453950-164454550(+)
chr3:164454844-164455444(+)
chr3:164458310-164458910(+)
chr3:164459392-164459992(+)
chr3:164464310-164464910(+)
chr3:164466310-164466910(+)
chr3:164467790-164468390(+)
chr3:164469830-164470430(+)
chr3:164470469-164471069(+)
chr3:164471130-164471730(+)
chr3:164475470-164476070(+)
chr3:164480270-164480870(+)
chr3:164487290-164487890(+)
chr3:164490670-164491270(+)
chr3:164491555-164492155(+)
chr3:164494118-164494718(+)
chr3:164497508-164498108(+)
chr3:164498520-164499120(+)
chr3:164502119-164502719(+)
chr3:164504960-164505560(+)
chr3:164508953-164509553(+)
chr3:164517350-164517950(+)
chr3:164523834-164524434(+)
chr3:164524242-164524842(+)
chr3:164526750-164527350(+)
chr3:164540920-164541520(+)
chr3:164541790-164542390(+)
chr3:164542453-164543053(+)
chr3:164543710-164544310(+)
chr3:164544460-164545060(+)
chr3:164547415-164548015(+)
chr3:164549370-164549970(+)
chr3:164549869-164550469(+)
chr3:164550390-164550990(+)
chr3:164550960-164551560(+)
chr3:164553870-164554470(+)
chr3:164559500-164560100(+)
chr3:164560043-164560643(+)
chr3:164563380-164563980(+)
chr3:164564740-164565340(+)
chr3:164566230-164566830(+)
chr3:164568833-164569433(+)
chr3:164569657-164570257(+)
chr3:164570489-164571089(+)
chr3:164571710-164572310(+)
chr3:164579150-164579750(+)
chr3:164579747-164580347(+)
chr3:164581040-164581640(+)
chr3:164582180-164582780(+)
chr3:164583260-164583860(+)
chr3:164587855-164588455(+)
chr3:164591450-164592050(+)
chr3:164592990-164593590(+)
chr3:164596888-164597488(+)
chr3:164597835-164598435(+)
chr3:164600199-164600799(+)
chr3:164600851-164601451(+)
chr3:164603143-164603743(+)
chr3:164606370-164606970(+)
chr3:164607731-164608331(+)
chr3:164608330-164608930(+)
chr3:164615035-164615635(+)
chr3:164615870-164616470(+)
chr3:164616550-164617150(+)
chr3:164617133-164617733(+)
chr3:164620290-164620890(+)
chr3:164621468-164622068(+)
chr3:164622520-164623120(+)
chr3:164632810-164633410(+)
chr3:164636623-164637223(+)
chr3:164647294-164647894(+)
chr3:164649422-164650022(+)
chr3:164656360-164656960(+)
chr3:164658498-164659098(+)
chr3:164659410-164660010(+)
chr3:164661390-164661990(+)
chr3:164666125-164666725(+)
chr3:164669014-164669614(+)
chr3:164669843-164670443(+)
chr3:164670655-164671255(+)
chr3:164675903-164676503(+)
chr3:164676398-164676998(+)
chr3:164679899-164680499(+)
chr3:164680424-164681024(+)
chr3:164688130-164688730(+)
chr3:164688600-164689200(+)
chr3:164692910-164693510(+)
chr3:164700794-164701394(+)
chr3:164702650-164703250(+)
chr3:164708590-164709190(+)
chr3:164709672-164710272(+)
chr3:164715490-164716090(+)
chr3:164717343-164717943(+)
chr3:164723330-164723930(+)
chr3:164725615-164726215(+)
chr3:164727130-164727730(+)
chr3:164735385-164735985(+)
chr3:164737030-164737630(+)
chr3:164739195-164739795(+)
chr3:164740090-164740690(+)
chr3:164752150-164752750(+)
chr3:164758970-164759570(+)
chr3:164770100-164770700(+)
chr3:164771126-164771726(+)
chr3:164774203-164774803(+)
chr3:164780710-164781310(+)
chr3:164788385-164788985(+)
chr3:164793371-164793971(+)
chr3:164796009-164796609(+)
chr3:164798874-164799474(+)
chr3:164800271-164800871(+)
chr3:164807260-164807860(+)
chr3:164812420-164813020(+)
chr3:164813634-164814234(+)
chr3:164817970-164818570(+)
chr3:164818465-164819065(+)
chr3:164821300-164821900(+)
chr3:164824410-164825010(+)
chr3:164825835-164826435(+)
chr3:164829050-164829650(+)
chr3:164842790-164843390(+)
chr3:164843482-164844082(+)
chr3:164844155-164844755(+)
chr3:164846198-164846798(+)
chr3:164846845-164847445(+)
chr3:164847460-164848060(+)
chr3:164848396-164848996(+)
chr3:164851129-164851729(+)
chr3:164852670-164853270(+)
chr3:164857541-164858141(+)
chr3:164861930-164862530(+)
chr3:164866697-164867297(+)
chr3:164871104-164871704(+)
chr3:164873743-164874343(+)
chr3:164874724-164875324(+)
chr3:164877655-164878255(+)
chr3:164892570-164893170(+)
chr3:164896130-164896730(+)
chr3:164899199-164899799(+)
chr3:164903375-164903975(+)
chr3:164904700-164905300(+)
chr3:164905550-164906150(+)
chr3:164907670-164908270(+)
chr3:164908420-164909020(+)
chr3:164909198-164909798(+)
chr3:164909810-164910410(+)
chr3:164910397-164910997(+)
chr3:164911031-164911631(+)
chr3:164911577-164912177(+)
chr3:164912274-164912874(+)
chr3:164912854-164913454(+)
chr3:164913483-164914083(+)
chr3:164913952-164914552(+)
chr3:164914409-164915009(+)
chr3:164914881-164915481(+)
chr3:164915990-164916590(+)
chr3:164920290-164920890(+)
chr3:164924448-164925048(+)
chr3:164925050-164925650(+)
chr3:164926090-164926690(+)
chr3:164927816-164928416(+)
chr3:164928410-164929010(+)
chr3:164929502-164930102(+)
chr3:164930250-164930850(+)
chr3:164942148-164942748(+)
chr3:164943297-164943897(+)
chr3:164951206-164951806(+)
chr3:164951910-164952510(+)
chr3:164958310-164958910(+)
chr3:164963450-164964050(+)
chr3:164972490-164973090(+)
chr3:164974270-164974870(+)
chr3:164976310-164976910(+)
chr3:164977250-164977850(+)
chr3:164983510-164984110(+)
chr3:164985630-164986230(+)
chr3:164986190-164986790(+)
chr3:164989490-164990090(+)
chr3:164990350-164990950(+)
chr3:164996475-164997075(+)
chr3:164997178-164997778(+)
chr3:164998150-164998750(+)
chr3:165001022-165001622(+)
chr3:165001510-165002110(+)
chr3:165004990-165005590(+)
chr3:165006130-165006730(+)
chr3:165016860-165017460(+)
chr3:165017660-165018260(+)
chr3:165021230-165021830(+)
chr3:165029200-165029800(+)
chr3:165040730-165041330(+)
chr3:165041290-165041890(+)
chr3:165049235-165049835(+)
chr3:165054464-165055064(+)
chr3:165057442-165058042(+)
chr3:165059850-165060450(+)
chr3:165060551-165061151(+)
chr3:165064221-165064821(+)
chr3:165065258-165065858(+)
chr3:165071930-165072530(+)
chr3:165072562-165073162(+)
chr3:165076780-165077380(+)
chr3:165080790-165081390(+)
chr3:165096442-165097042(+)
chr3:165101098-165101698(+)
chr3:165103830-165104430(+)
chr3:165105970-165106570(+)
chr3:165106734-165107334(+)
chr3:165107238-165107838(+)
chr3:165107911-165108511(+)
chr3:165108450-165109050(+)
chr3:165109410-165110010(+)
chr3:165109880-165110480(+)
chr3:165112872-165113472(+)
chr3:165117970-165118570(+)
chr3:165121374-165121974(+)
chr3:165122171-165122771(+)
chr3:165124030-165124630(+)
chr3:165141270-165141870(+)
chr3:165152190-165152790(+)
chr3:165153420-165154020(+)
chr3:165157434-165158034(+)
chr3:165158183-165158783(+)
chr3:165158650-165159250(+)
chr3:165159150-165159750(+)
chr3:165159691-165160291(+)
chr3:165160790-165161390(+)
chr3:165161518-165162118(+)
chr3:165162710-165163310(+)
chr3:165164017-165164617(+)
chr3:165164930-165165530(+)
chr3:165169255-165169855(+)
chr3:165173480-165174080(+)
chr3:165175953-165176553(+)
chr3:165176798-165177398(+)
chr3:165177784-165178384(+)
chr3:165179475-165180075(+)
chr3:165180390-165180990(+)
chr3:165181180-165181780(+)
chr3:165182460-165183060(+)
chr3:165184509-165185109(+)
chr3:165187150-165187750(+)
chr3:165191810-165192410(+)
chr3:165194870-165195470(+)
chr3:165198240-165198840(+)
chr3:165200050-165200650(+)
chr3:165202310-165202910(+)
chr3:165207450-165208050(+)
chr3:165209187-165209787(+)
chr3:165219834-165220434(+)
chr3:165220430-165221030(+)
chr3:165221685-165222285(+)
chr3:165222510-165223110(+)
chr3:165223348-165223948(+)
chr3:165225235-165225835(+)
chr3:165230880-165231480(+)
chr3:165231864-165232464(+)
chr3:165236052-165236652(+)
chr3:165236650-165237250(+)
chr3:165239177-165239777(+)
chr3:165239610-165240210(+)
chr3:165240098-165240698(+)
chr3:165241495-165242095(+)
chr3:165244035-165244635(+)
chr3:165247150-165247750(+)
chr3:165247978-165248578(+)
chr3:165248750-165249350(+)
chr3:165250523-165251123(+)
chr3:165253070-165253670(+)
chr3:165255866-165256466(+)
chr3:165262290-165262890(+)
chr3:165262751-165263351(+)
chr3:165265808-165266408(+)
chr3:165266732-165267332(+)
chr3:165267284-165267884(+)
chr3:165268053-165268653(+)
chr3:165268870-165269470(+)
chr3:165270990-165271590(+)
chr3:165273510-165274110(+)
chr3:165275764-165276364(+)
chr3:165277030-165277630(+)
chr3:165283480-165284080(+)
chr3:165286210-165286810(+)
chr3:165289035-165289635(+)
chr3:165289685-165290285(+)
chr3:165290275-165290875(+)
chr3:165298941-165299541(+)
chr3:165301354-165301954(+)
chr3:165311630-165312230(+)
chr3:165313932-165314532(+)
chr3:165318120-165318720(+)
chr3:165318680-165319280(+)
chr3:165320010-165320610(+)
chr3:165322490-165323090(+)
chr3:165326150-165326750(+)
chr3:165328010-165328610(+)
chr3:165330635-165331235(+)
chr3:165332076-165332676(+)
chr3:165334210-165334810(+)
chr3:165334861-165335461(+)
chr3:165336420-165337020(+)
chr3:165340050-165340650(+)
chr3:165341260-165341860(+)
chr3:165342452-165343052(+)
chr3:165344350-165344950(+)
chr3:165353526-165354126(+)
chr3:165354009-165354609(+)
chr3:165355780-165356380(+)
chr3:165357255-165357855(+)
chr3:165358673-165359273(+)
chr3:165359548-165360148(+)
chr3:165360715-165361315(+)
chr3:165361167-165361767(+)
chr3:165362067-165362667(+)
chr3:165363043-165363643(+)
chr3:165370300-165370900(+)
chr3:165371046-165371646(+)
chr3:165373094-165373694(+)
chr3:165375710-165376310(+)
chr3:165382640-165383240(+)
chr3:165387227-165387827(+)
chr3:165387684-165388284(+)
chr3:165392430-165393030(+)
chr3:165399423-165400023(+)
chr3:165401190-165401790(+)
chr3:165401781-165402381(+)
chr3:165402516-165403116(+)
chr3:165410590-165411190(+)
chr3:165414321-165414921(+)
chr3:165414850-165415450(+)
chr3:165415431-165416031(+)
chr3:165418571-165419171(+)
chr3:165421140-165421740(+)
chr3:165423650-165424250(+)
chr3:165427790-165428390(+)
chr3:165430716-165431316(+)
chr3:165431330-165431930(+)
chr3:165434288-165434888(+)
chr3:165437110-165437710(+)
chr3:165437991-165438591(+)
chr3:165441570-165442170(+)
chr3:165443118-165443718(+)
chr3:165447140-165447740(+)
chr3:165447620-165448220(+)
chr3:165453850-165454450(+)
chr3:165457530-165458130(+)
chr3:165459550-165460150(+)
chr3:165460010-165460610(+)
chr3:165461611-165462211(+)
chr3:165462020-165462620(+)
chr3:165464640-165465240(+)
chr3:165465788-165466388(+)
chr3:165467566-165468166(+)
chr3:165469335-165469935(+)
chr3:165471282-165471882(+)
chr3:165472234-165472834(+)
chr3:165473140-165473740(+)
chr3:165473710-165474310(+)
chr3:165478690-165479290(+)
chr3:165482690-165483290(+)
chr3:165485896-165486496(+)
chr3:165486381-165486981(+)
chr3:165488461-165489061(+)
chr3:165489370-165489970(+)
chr3:165496135-165496735(+)
chr3:165497135-165497735(+)
chr3:165501036-165501636(+)
chr3:165502110-165502710(+)
chr3:165503700-165504300(+)
chr3:165506210-165506810(+)
chr3:165508140-165508740(+)
chr3:165509110-165509710(+)
chr3:165514352-165514952(+)
chr3:165515236-165515836(+)
chr3:165516593-165517193(+)
chr3:165517050-165517650(+)
chr3:165518603-165519203(+)
chr3:165519410-165520010(+)
chr3:165522875-165523475(+)
chr3:165523767-165524367(+)
chr3:165527690-165528290(+)
chr3:165529470-165530070(+)
chr3:165532069-165532669(+)
chr3:165532890-165533490(+)
chr3:165534911-165535511(+)
chr3:165540210-165540810(+)
chr3:165543580-165544180(+)
chr3:165548310-165548910(+)
chr3:165552470-165553070(+)
chr3:165553182-165553782(+)
chr3:165554008-165554608(+)
chr3:165554851-165555451(+)
chr3:165555516-165556116(+)
chr3:165556601-165557201(+)
chr3:165557276-165557876(+)
chr3:165562710-165563310(+)
chr3:165563642-165564242(+)
chr3:165569160-165569760(+)
chr3:165569856-165570456(+)
chr3:165570418-165571018(+)
chr3:165572321-165572921(+)
chr3:165573204-165573804(+)
chr3:165576810-165577410(+)
chr3:165581465-165582065(+)
chr3:165582190-165582790(+)
chr3:165592330-165592930(+)
chr3:165593014-165593614(+)
chr3:165594680-165595280(+)
chr3:165601664-165602264(+)
chr3:165602178-165602778(+)
chr3:165603283-165603883(+)
chr3:165605040-165605640(+)
chr3:165609027-165609627(+)
chr3:165610135-165610735(+)
chr3:165612230-165612830(+)
chr3:165613580-165614180(+)
chr3:165614730-165615330(+)
chr3:165618370-165618970(+)
chr3:165621577-165622177(+)
chr3:165625500-165626100(+)
chr3:165634058-165634658(+)
chr3:165635175-165635775(+)
chr3:165635582-165636182(+)
chr3:165636254-165636854(+)
chr3:165636997-165637597(+)
chr3:165637485-165638085(+)
chr3:165638754-165639354(+)
chr3:165639932-165640532(+)
chr3:165643840-165644440(+)
chr3:165648230-165648830(+)
chr3:165649105-165649705(+)
chr3:165656690-165657290(+)
chr3:165664048-165664648(+)
chr3:165667898-165668498(+)
chr3:165670250-165670850(+)
chr3:165671745-165672345(+)
chr3:165672180-165672780(+)
chr3:165689574-165690174(+)
chr3:165700945-165701545(+)
chr3:165701370-165701970(+)
chr3:165702151-165702751(+)
chr3:165706240-165706840(+)
chr3:165706910-165707510(+)
chr3:165712030-165712630(+)
chr3:165716341-165716941(+)
chr3:165717668-165718268(+)
chr3:165720780-165721380(+)
chr3:165721550-165722150(+)
chr3:165723270-165723870(+)
chr3:165728850-165729450(+)
chr3:165730762-165731362(+)
chr3:165747410-165748010(+)
chr3:165752180-165752780(+)
chr3:165755940-165756540(+)
chr3:165760390-165760990(+)
chr3:165762400-165763000(+)
chr3:165763160-165763760(+)
chr3:165766475-165767075(+)
chr3:165770124-165770724(+)
chr3:165772950-165773550(+)
chr3:165778502-165779102(+)
chr3:165784960-165785560(+)
chr3:165785675-165786275(+)
chr3:165786515-165787115(+)
chr3:165788760-165789360(+)
chr3:165789507-165790107(+)
chr3:165796178-165796778(+)
chr3:165800550-165801150(+)
chr3:165801250-165801850(+)
chr3:165802560-165803160(+)
chr3:165803075-165803675(+)
chr3:165803510-165804110(+)
chr3:165804936-165805536(+)
chr3:165808940-165809540(+)
chr3:165809370-165809970(+)
chr3:165818439-165819039(+)
chr3:165821650-165822250(+)
chr3:165822661-165823261(+)
chr3:165824510-165825110(+)
chr3:165824920-165825520(+)
chr3:165825523-165826123(+)
chr3:165827140-165827740(+)
chr3:165827800-165828400(+)
chr3:165828520-165829120(+)
chr3:165832140-165832740(+)
chr3:165835970-165836570(+)
chr3:165836776-165837376(+)
chr3:165840731-165841331(+)
chr3:165841208-165841808(+)
chr3:165842948-165843548(+)
chr3:165854350-165854950(+)
chr3:165855050-165855650(+)
chr3:165862610-165863210(+)
chr3:165868960-165869560(+)
chr3:165869990-165870590(+)
chr3:165877357-165877957(+)
chr3:165879586-165880186(+)
chr3:165887360-165887960(+)
chr3:165887810-165888410(+)
chr3:165893110-165893710(+)
chr3:165894841-165895441(+)
chr3:165900010-165900610(+)
chr3:165901150-165901750(+)
chr3:165903770-165904370(+)
chr3:165904931-165905531(+)
chr3:165908099-165908699(+)
chr3:165909109-165909709(+)
chr3:165913425-165914025(+)
chr3:165917198-165917798(+)
chr3:165919170-165919770(+)
chr3:165920250-165920850(+)
chr3:165922806-165923406(+)
chr3:165927370-165927970(+)
chr3:165929132-165929732(+)
chr3:165931314-165931914(+)
chr3:165938390-165938990(+)
chr3:165940862-165941462(+)
chr3:165942300-165942900(+)
chr3:165943330-165943930(+)
chr3:165950100-165950700(+)
chr3:165950575-165951175(+)
chr3:165952155-165952755(+)
chr3:165960632-165961232(+)
chr3:165961220-165961820(+)
chr3:165965875-165966475(+)
chr3:165966400-165967000(+)
chr3:165975031-165975631(+)
chr3:165979405-165980005(+)
chr3:165980170-165980770(+)
chr3:165981120-165981720(+)
chr3:165982860-165983460(+)
chr3:165985420-165986020(+)
chr3:165988111-165988711(+)
chr3:165989450-165990050(+)
chr3:165991566-165992166(+)
chr3:165991976-165992576(+)
chr3:165992635-165993235(+)
chr3:165994150-165994750(+)
chr3:165997322-165997922(+)
chr3:166000640-166001240(+)
chr3:166001552-166002152(+)
chr3:166002702-166003302(+)
chr3:166003770-166004370(+)
chr3:166006671-166007271(+)
chr3:166009111-166009711(+)
chr3:166015423-166016023(+)
chr3:166016396-166016996(+)
chr3:166018686-166019286(+)
chr3:166020000-166020600(+)
chr3:166021473-166022073(+)
chr3:166022256-166022856(+)
chr3:166025546-166026146(+)
chr3:166029610-166030210(+)
chr3:166031510-166032110(+)
chr3:166034303-166034903(+)
chr3:166035690-166036290(+)
chr3:166036936-166037536(+)
chr3:166040082-166040682(+)
chr3:166042084-166042684(+)
chr3:166045010-166045610(+)
chr3:166045870-166046470(+)
chr3:166048410-166049010(+)
chr3:166049790-166050390(+)
chr3:166050730-166051330(+)
chr3:166053270-166053870(+)
chr3:166056550-166057150(+)
chr3:166057870-166058470(+)
chr3:166058470-166059070(+)
chr3:166058930-166059530(+)
chr3:166060400-166061000(+)
chr3:166065010-166065610(+)
chr3:166068610-166069210(+)
chr3:166069150-166069750(+)
chr3:166069692-166070292(+)
chr3:166074550-166075150(+)
chr3:166078324-166078924(+)
chr3:166079415-166080015(+)
chr3:166080378-166080978(+)
chr3:166085625-166086225(+)
chr3:166086655-166087255(+)
chr3:166088622-166089222(+)
chr3:166090295-166090895(+)
chr3:166092860-166093460(+)
chr3:166105065-166105665(+)
chr3:166106010-166106610(+)
chr3:166107370-166107970(+)
chr3:166111370-166111970(+)
chr3:166112150-166112750(+)
chr3:166112650-166113250(+)
chr3:166119790-166120390(+)
chr3:166123140-166123740(+)
chr3:166123620-166124220(+)
chr3:166124950-166125550(+)
chr3:166126790-166127390(+)
chr3:166129850-166130450(+)
chr3:166134649-166135249(+)
chr3:166136750-166137350(+)
chr3:166137735-166138335(+)
chr3:166140250-166140850(+)
chr3:166141590-166142190(+)
chr3:166142758-166143358(+)
chr3:166143638-166144238(+)
chr3:166149827-166150427(+)
chr3:166151560-166152160(+)
chr3:166152990-166153590(+)
chr3:166155025-166155625(+)
chr3:166161955-166162555(+)
chr3:166162477-166163077(+)
chr3:166163160-166163760(+)
chr3:166163576-166164176(+)
chr3:166163993-166164593(+)
chr3:166164681-166165281(+)
chr3:166166850-166167450(+)
chr3:166169630-166170230(+)
chr3:166171132-166171732(+)
chr3:166172990-166173590(+)
chr3:166173448-166174048(+)
chr3:166173974-166174574(+)
chr3:166179390-166179990(+)
chr3:166179974-166180574(+)
chr3:166180823-166181423(+)
chr3:166182262-166182862(+)
chr3:166185756-166186356(+)
chr3:166187650-166188250(+)
chr3:166188999-166189599(+)
chr3:166195660-166196260(+)
chr3:166196065-166196665(+)
chr3:166199040-166199640(+)
chr3:166199910-166200510(+)
chr3:166201850-166202450(+)
chr3:166203061-166203661(+)
chr3:166205030-166205630(+)
chr3:166206950-166207550(+)
chr3:166208290-166208890(+)
chr3:166213550-166214150(+)
chr3:166215220-166215820(+)
chr3:166216131-166216731(+)
chr3:166216590-166217190(+)
chr3:166217319-166217919(+)
chr3:166218204-166218804(+)
chr3:166224510-166225110(+)
chr3:166228118-166228718(+)
chr3:166233330-166233930(+)
chr3:166235135-166235735(+)
chr3:166235770-166236370(+)
chr3:166239705-166240305(+)
chr3:166243130-166243730(+)
chr3:166244544-166245144(+)
chr3:166245001-166245601(+)
chr3:166246821-166247421(+)
chr3:166249494-166250094(+)
chr3:166253730-166254330(+)
chr3:166255750-166256350(+)
chr3:166259130-166259730(+)
chr3:166260710-166261310(+)
chr3:166261330-166261930(+)
chr3:166263950-166264550(+)
chr3:166268230-166268830(+)
chr3:166270829-166271429(+)
chr3:166271691-166272291(+)
chr3:166273340-166273940(+)
chr3:166274670-166275270(+)
chr3:166275910-166276510(+)
chr3:166277955-166278555(+)
chr3:166282990-166283590(+)
chr3:166284490-166285090(+)
chr3:166287244-166287844(+)
chr3:166287810-166288410(+)
chr3:166292130-166292730(+)
chr3:166292843-166293443(+)
chr3:166298242-166298842(+)
chr3:166299927-166300527(+)
chr3:166306390-166306990(+)
chr3:166307670-166308270(+)
chr3:166319610-166320210(+)
chr3:166324690-166325290(+)
chr3:166325760-166326360(+)
chr3:166327170-166327770(+)
chr3:166329430-166330030(+)
chr3:166330435-166331035(+)
chr3:166331150-166331750(+)
chr3:166331680-166332280(+)
chr3:166341170-166341770(+)
chr3:166341830-166342430(+)
chr3:166342470-166343070(+)
chr3:166343010-166343610(+)
chr3:166343490-166344090(+)
chr3:166350100-166350700(+)
chr3:166351905-166352505(+)
chr3:166354090-166354690(+)
chr3:166355690-166356290(+)
chr3:166357050-166357650(+)
chr3:166357895-166358495(+)
chr3:166362650-166363250(+)
chr3:166369230-166369830(+)
chr3:166370240-166370840(+)
chr3:166370940-166371540(+)
chr3:166371860-166372460(+)
chr3:166372685-166373285(+)
chr3:166374830-166375430(+)
chr3:166376540-166377140(+)
chr3:166378164-166378764(+)
chr3:166379394-166379994(+)
chr3:166379990-166380590(+)
chr3:166380470-166381070(+)
chr3:166380888-166381488(+)
chr3:166385370-166385970(+)
chr3:166387343-166387943(+)
chr3:166388300-166388900(+)
chr3:166390190-166390790(+)
chr3:166394748-166395348(+)
chr3:166395510-166396110(+)
chr3:166396150-166396750(+)
chr3:166398458-166399058(+)
chr3:166399503-166400103(+)
chr3:166401770-166402370(+)
chr3:166402320-166402920(+)
chr3:166402917-166403517(+)
chr3:166404290-166404890(+)
chr3:166405630-166406230(+)
chr3:166406300-166406900(+)
chr3:166412270-166412870(+)
chr3:166412705-166413305(+)
chr3:166416234-166416834(+)
chr3:166418640-166419240(+)
chr3:166421528-166422128(+)
chr3:166423698-166424298(+)
chr3:166429820-166430420(+)
chr3:166430474-166431074(+)
chr3:166431615-166432215(+)
chr3:166432430-166433030(+)
chr3:166437130-166437730(+)
chr3:166439151-166439751(+)
chr3:166439880-166440480(+)
chr3:166441643-166442243(+)
chr3:166443370-166443970(+)
chr3:166443787-166444387(+)
chr3:166444290-166444890(+)
chr3:166445455-166446055(+)
chr3:166447410-166448010(+)
chr3:166452350-166452950(+)
chr3:166453310-166453910(+)
chr3:166456315-166456915(+)
chr3:166457490-166458090(+)
chr3:166458310-166458910(+)
chr3:166461251-166461851(+)
chr3:166463010-166463610(+)
chr3:166464590-166465190(+)
chr3:166468210-166468810(+)
chr3:166469874-166470474(+)
chr3:166482465-166483065(+)
chr3:166486295-166486895(+)
chr3:166488980-166489580(+)
chr3:166490687-166491287(+)
chr3:166492995-166493595(+)
chr3:166497850-166498450(+)
chr3:166500890-166501490(+)
chr3:166501850-166502450(+)
chr3:166503568-166504168(+)
chr3:166504510-166505110(+)
chr3:166506090-166506690(+)
chr3:166506686-166507286(+)
chr3:166512777-166513377(+)
chr3:166518790-166519390(+)
chr3:166527210-166527810(+)
chr3:166528672-166529272(+)
chr3:166530543-166531143(+)
chr3:166531230-166531830(+)
chr3:166532470-166533070(+)
chr3:166536175-166536775(+)
chr3:166537214-166537814(+)
chr3:166537990-166538590(+)
chr3:166541090-166541690(+)
chr3:166545630-166546230(+)
chr3:166547545-166548145(+)
chr3:166550041-166550641(+)
chr3:166553380-166553980(+)
chr3:166554090-166554690(+)
chr3:166554562-166555162(+)
chr3:166555227-166555827(+)
chr3:166560570-166561170(+)
chr3:166561995-166562595(+)
chr3:166569615-166570215(+)
chr3:166571812-166572412(+)
chr3:166576770-166577370(+)
chr3:166577250-166577850(+)
chr3:166578950-166579550(+)
chr3:166582300-166582900(+)
chr3:166583033-166583633(+)
chr3:166586270-166586870(+)
chr3:166589778-166590378(+)
chr3:166590210-166590810(+)
chr3:166590690-166591290(+)
chr3:166592110-166592710(+)
chr3:166595656-166596256(+)
chr3:166596630-166597230(+)
chr3:166597257-166597857(+)
chr3:166598730-166599330(+)
chr3:166601110-166601710(+)
chr3:166603230-166603830(+)
chr3:166605830-166606430(+)
chr3:166606945-166607545(+)
chr3:166615510-166616110(+)
chr3:166616180-166616780(+)
chr3:166618764-166619364(+)
chr3:166620043-166620643(+)
chr3:166621890-166622490(+)
chr3:166627110-166627710(+)
chr3:166635143-166635743(+)
chr3:166635810-166636410(+)
chr3:166636610-166637210(+)
chr3:166638044-166638644(+)
chr3:166640973-166641573(+)
chr3:166641680-166642280(+)
chr3:166642791-166643391(+)
chr3:166643210-166643810(+)
chr3:166647645-166648245(+)
chr3:166649246-166649846(+)
chr3:166649965-166650565(+)
chr3:166659955-166660555(+)
chr3:166671910-166672510(+)
chr3:166672824-166673424(+)
chr3:166673237-166673837(+)
chr3:166674830-166675430(+)
chr3:166676310-166676910(+)
chr3:166677554-166678154(+)
chr3:166680610-166681210(+)
chr3:166686660-166687260(+)
chr3:166687210-166687810(+)
chr3:166693010-166693610(+)
chr3:166693454-166694054(+)
chr3:166693895-166694495(+)
chr3:166695150-166695750(+)
chr3:166700450-166701050(+)
chr3:166701700-166702300(+)
chr3:166702661-166703261(+)
chr3:166703633-166704233(+)
chr3:166704380-166704980(+)
chr3:166706460-166707060(+)
chr3:166710811-166711411(+)
chr3:166711336-166711936(+)
chr3:166713274-166713874(+)
chr3:166717690-166718290(+)
chr3:166719096-166719696(+)
chr3:166720110-166720710(+)
chr3:166726440-166727040(+)
chr3:166727210-166727810(+)
chr3:166730010-166730610(+)
chr3:166731380-166731980(+)
chr3:166732390-166732990(+)
chr3:166733250-166733850(+)
chr3:166736502-166737102(+)
chr3:166738758-166739358(+)
chr3:166739690-166740290(+)
chr3:166745870-166746470(+)
chr3:166746490-166747090(+)
chr3:166747960-166748560(+)
chr3:166748586-166749186(+)
chr3:166749020-166749620(+)
chr3:166749955-166750555(+)
chr3:166751530-166752130(+)
chr3:166756293-166756893(+)
chr3:166766650-166767250(+)
chr3:166769117-166769717(+)
chr3:166770170-166770770(+)
chr3:166771430-166772030(+)
chr3:166771851-166772451(+)
chr3:166772602-166773202(+)
chr3:166773110-166773710(+)
chr3:166775284-166775884(+)
chr3:166775870-166776470(+)
chr3:166782618-166783218(+)
chr3:166784896-166785496(+)
chr3:166785520-166786120(+)
chr3:166795854-166796454(+)
chr3:166799750-166800350(+)
chr3:166802213-166802813(+)
chr3:166807792-166808392(+)
chr3:166808885-166809485(+)
chr3:166811635-166812235(+)
chr3:166813666-166814266(+)
chr3:166816912-166817512(+)
chr3:166819750-166820350(+)
chr3:166822980-166823580(+)
chr3:166827420-166828020(+)
chr3:166828589-166829189(+)
chr3:166831136-166831736(+)
chr3:166832323-166832923(+)
chr3:166833029-166833629(+)
chr3:166833654-166834254(+)
chr3:166835354-166835954(+)
chr3:166843469-166844069(+)
chr3:166845280-166845880(+)
chr3:166865800-166866400(+)
chr3:166868695-166869295(+)
chr3:166869321-166869921(+)
chr3:166873870-166874470(+)
chr3:166876518-166877118(+)
chr3:166877630-166878230(+)
chr3:166878465-166879065(+)
chr3:166881280-166881880(+)
chr3:166881928-166882528(+)
chr3:166884288-166884888(+)
chr3:166885306-166885906(+)
chr3:166894570-166895170(+)
chr3:166896422-166897022(+)
chr3:166902188-166902788(+)
chr3:166904900-166905500(+)
chr3:166905478-166906078(+)
chr3:166906270-166906870(+)
chr3:166907190-166907790(+)
chr3:166908490-166909090(+)
chr3:166912370-166912970(+)
chr3:166914995-166915595(+)
chr3:166916210-166916810(+)
chr3:166916855-166917455(+)
chr3:166920238-166920838(+)
chr3:166920754-166921354(+)
chr3:166926698-166927298(+)
chr3:166929550-166930150(+)
chr3:166933330-166933930(+)
chr3:166941550-166942150(+)
chr3:166943055-166943655(+)
chr3:166945776-166946376(+)
chr3:166950310-166950910(+)
chr3:166951701-166952301(+)
chr3:166954210-166954810(+)
chr3:166955770-166956370(+)
chr3:166958650-166959250(+)
chr3:166959133-166959733(+)
chr3:166960070-166960670(+)
chr3:166962820-166963420(+)
chr3:166963949-166964549(+)
chr3:166966710-166967310(+)
chr3:166968156-166968756(+)
chr3:166968683-166969283(+)
chr3:166969430-166970030(+)
chr3:166972450-166973050(+)
chr3:166974130-166974730(+)
chr3:166979450-166980050(+)
chr3:166983050-166983650(+)
chr3:166986570-166987170(+)
chr3:166990262-166990862(+)
chr3:166991995-166992595(+)
chr3:166999020-166999620(+)
chr3:167002010-167002610(+)
chr3:167003570-167004170(+)
chr3:167004990-167005590(+)
chr3:167007730-167008330(+)
chr3:167016070-167016670(+)
chr3:167017897-167018497(+)
chr3:167018790-167019390(+)
chr3:167021768-167022368(+)
chr3:167023017-167023617(+)
chr3:167024010-167024610(+)
chr3:167027240-167027840(+)
chr3:167030650-167031250(+)
chr3:167032263-167032863(+)
chr3:167034510-167035110(+)
chr3:167035982-167036582(+)
chr3:167036676-167037276(+)
chr3:167040472-167041072(+)
chr3:167041272-167041872(+)
chr3:167044375-167044975(+)
chr3:167045490-167046090(+)
chr3:167048130-167048730(+)
chr3:167048970-167049570(+)
chr3:167050090-167050690(+)
chr3:167053010-167053610(+)
chr3:167056530-167057130(+)
chr3:167062360-167062960(+)
chr3:167063870-167064470(+)
chr3:167067932-167068532(+)
chr3:167068810-167069410(+)
chr3:167075070-167075670(+)
chr3:167079025-167079625(+)
chr3:167087050-167087650(+)
chr3:167089846-167090446(+)
chr3:167097415-167098015(+)
chr3:167097847-167098447(+)
chr3:167098483-167099083(+)
chr3:167101310-167101910(+)
chr3:167101850-167102450(+)
chr3:167106290-167106890(+)
chr3:167109930-167110530(+)
chr3:167110730-167111330(+)
chr3:167111150-167111750(+)
chr3:167111711-167112311(+)
chr3:167112230-167112830(+)
chr3:167113802-167114402(+)
chr3:167124549-167125149(+)
chr3:167125370-167125970(+)
chr3:167125823-167126423(+)
chr3:167126350-167126950(+)
chr3:167126890-167127490(+)
chr3:167127321-167127921(+)
chr3:167140075-167140675(+)
chr3:167142350-167142950(+)
chr3:167148815-167149415(+)
chr3:167149570-167150170(+)
chr3:167150410-167151010(+)
chr3:167154330-167154930(+)
chr3:167155345-167155945(+)
chr3:167162810-167163410(+)
chr3:167163251-167163851(+)
chr3:167167877-167168477(+)
chr3:167168342-167168942(+)
chr3:167168950-167169550(+)
chr3:167169870-167170470(+)
chr3:167171570-167172170(+)
chr3:167177435-167178035(+)
chr3:167179510-167180110(+)
chr3:167181430-167182030(+)
chr3:167184670-167185270(+)
chr3:167185787-167186387(+)
chr3:167187035-167187635(+)
chr3:167191600-167192200(+)
chr3:167194466-167195066(+)
chr3:167198423-167199023(+)
chr3:167199263-167199863(+)
chr3:167200720-167201320(+)
chr3:167201740-167202340(+)
chr3:167202285-167202885(+)
chr3:167205270-167205870(+)
chr3:167207206-167207806(+)
chr3:167208421-167209021(+)
chr3:167208890-167209490(+)
chr3:167209311-167209911(+)
chr3:167210934-167211534(+)
chr3:167212270-167212870(+)
chr3:167214070-167214670(+)
chr3:167217880-167218480(+)
chr3:167218590-167219190(+)
chr3:167220075-167220675(+)
chr3:167220590-167221190(+)
chr3:167222370-167222970(+)
chr3:167225620-167226220(+)
chr3:167232717-167233317(+)
chr3:167233250-167233850(+)
chr3:167234090-167234690(+)
chr3:167237538-167238138(+)
chr3:167238574-167239174(+)
chr3:167245370-167245970(+)
chr3:167246300-167246900(+)
chr3:167249733-167250333(+)
chr3:167251950-167252550(+)
chr3:167252350-167252950(+)
chr3:167257571-167258171(+)
chr3:167269735-167270335(+)
chr3:167270235-167270835(+)
chr3:167272714-167273314(+)
chr3:167275000-167275600(+)
chr3:167276080-167276680(+)
chr3:167277668-167278268(+)
chr3:167281994-167282594(+)
chr3:167283190-167283790(+)
chr3:167286190-167286790(+)
chr3:167289730-167290330(+)
chr3:167290430-167291030(+)
chr3:167291488-167292088(+)
chr3:167292190-167292790(+)
chr3:167292701-167293301(+)
chr3:167297830-167298430(+)
chr3:167299597-167300197(+)
chr3:167300970-167301570(+)
chr3:167304150-167304750(+)
chr3:167310730-167311330(+)
chr3:167316409-167317009(+)
chr3:167316889-167317489(+)
chr3:167317390-167317990(+)
chr3:167318000-167318600(+)
chr3:167319748-167320348(+)
chr3:167320450-167321050(+)
chr3:167323436-167324036(+)
chr3:167325310-167325910(+)
chr3:167326475-167327075(+)
chr3:167329430-167330030(+)
chr3:167330930-167331530(+)
chr3:167332720-167333320(+)
chr3:167333890-167334490(+)
chr3:167334710-167335310(+)
chr3:167336090-167336690(+)
chr3:167339590-167340190(+)
chr3:167344175-167344775(+)
chr3:167348450-167349050(+)
chr3:167351928-167352528(+)
chr3:167354430-167355030(+)
chr3:167358830-167359430(+)
chr3:167363350-167363950(+)
chr3:167364795-167365395(+)
chr3:167366171-167366771(+)
chr3:167367451-167368051(+)
chr3:167368122-167368722(+)
chr3:167368543-167369143(+)
chr3:167370894-167371494(+)
chr3:167371464-167372064(+)
chr3:167374482-167375082(+)
chr3:167375471-167376071(+)
chr3:167376350-167376950(+)
chr3:167379753-167380353(+)
chr3:167380710-167381310(+)
chr3:167382010-167382610(+)
chr3:167384270-167384870(+)
chr3:167386310-167386910(+)
chr3:167387358-167387958(+)
chr3:167389650-167390250(+)
chr3:167393532-167394132(+)
chr3:167402086-167402686(+)
chr3:167409046-167409646(+)
chr3:167411810-167412410(+)
chr3:167414570-167415170(+)
chr3:167417743-167418343(+)
chr3:167418625-167419225(+)
chr3:167421245-167421845(+)
chr3:167423614-167424214(+)
chr3:167427199-167427799(+)
chr3:167427755-167428355(+)
chr3:167432530-167433130(+)
chr3:167434602-167435202(+)
chr3:167436283-167436883(+)
chr3:167439104-167439704(+)
chr3:167440770-167441370(+)
chr3:167441624-167442224(+)
chr3:167442650-167443250(+)
chr3:167445390-167445990(+)
chr3:167445862-167446462(+)
chr3:167446369-167446969(+)
chr3:167447239-167447839(+)
chr3:167448175-167448775(+)
chr3:167449369-167449969(+)
chr3:167450191-167450791(+)
chr3:167451210-167451810(+)
chr3:167451720-167452320(+)
chr3:167452395-167452995(+)
chr3:167453114-167453714(+)
chr3:167453537-167454137(+)
chr3:167453938-167454538(+)
chr3:167454735-167455335(+)
chr3:167456917-167457517(+)
chr3:167458654-167459254(+)
chr3:167460048-167460648(+)
chr3:167461492-167462092(+)
chr3:167464775-167465375(+)
chr3:167465991-167466591(+)
chr3:167467987-167468587(+)
chr3:167471740-167472340(+)
chr3:167473505-167474105(+)
chr3:167478415-167479015(+)
chr3:167479540-167480140(+)
chr3:167480009-167480609(+)
chr3:167481070-167481670(+)
chr3:167484650-167485250(+)
chr3:167488378-167488978(+)
chr3:167490764-167491364(+)
chr3:167491182-167491782(+)
chr3:167491750-167492350(+)
chr3:167492160-167492760(+)
chr3:167492920-167493520(+)
chr3:167493685-167494285(+)
chr3:167494370-167494970(+)
chr3:167497330-167497930(+)
chr3:167498183-167498783(+)
chr3:167498675-167499275(+)
chr3:167499550-167500150(+)
chr3:167501450-167502050(+)
chr3:167502970-167503570(+)
chr3:167503476-167504076(+)
chr3:167504650-167505250(+)
chr3:167505265-167505865(+)
chr3:167506200-167506800(+)
chr3:167510100-167510700(+)
chr3:167516178-167516778(+)
chr3:167526576-167527176(+)
chr3:167527190-167527790(+)
chr3:167528049-167528649(+)
chr3:167528741-167529341(+)
chr3:167529660-167530260(+)
chr3:167530921-167531521(+)
chr3:167531513-167532113(+)
chr3:167532145-167532745(+)
chr3:167532576-167533176(+)
chr3:167534484-167535084(+)
chr3:167537772-167538372(+)
chr3:167539000-167539600(+)
chr3:167539450-167540050(+)
chr3:167541375-167541975(+)
chr3:167542470-167543070(+)
chr3:167546266-167546866(+)
chr3:167546858-167547458(+)
chr3:167547658-167548258(+)
chr3:167552182-167552782(+)
chr3:167553690-167554290(+)
chr3:167555148-167555748(+)
chr3:167557290-167557890(+)
chr3:167557890-167558490(+)
chr3:167560810-167561410(+)
chr3:167561444-167562044(+)
chr3:167568878-167569478(+)
chr3:167569450-167570050(+)
chr3:167569896-167570496(+)
chr3:167571798-167572398(+)
chr3:167572457-167573057(+)
chr3:167573092-167573692(+)
chr3:167573910-167574510(+)
chr3:167577354-167577954(+)
chr3:167579330-167579930(+)
chr3:167579959-167580559(+)
chr3:167581466-167582066(+)
chr3:167582143-167582743(+)
chr3:167583856-167584456(+)
chr3:167587838-167588438(+)
chr3:167588440-167589040(+)
chr3:167590631-167591231(+)
chr3:167592394-167592994(+)
chr3:167594334-167594934(+)
chr3:167596070-167596670(+)
chr3:167598234-167598834(+)
chr3:167599749-167600349(+)
chr3:167601950-167602550(+)
chr3:167602989-167603589(+)
chr3:167604374-167604974(+)
chr3:167604803-167605403(+)
chr3:167606415-167607015(+)
chr3:167611390-167611990(+)
chr3:167612770-167613370(+)
chr3:167613388-167613988(+)
chr3:167615150-167615750(+)
chr3:167616855-167617455(+)
chr3:167618250-167618850(+)
chr3:167618800-167619400(+)
chr3:167621210-167621810(+)
chr3:167622152-167622752(+)
chr3:167625735-167626335(+)
chr3:167626436-167627036(+)
chr3:167626966-167627566(+)
chr3:167627562-167628162(+)
chr3:167630914-167631514(+)
chr3:167634920-167635520(+)
chr3:167635603-167636203(+)
chr3:167636384-167636984(+)
chr3:167637476-167638076(+)
chr3:167638390-167638990(+)
chr3:167641910-167642510(+)
chr3:167644010-167644610(+)
chr3:167645689-167646289(+)
chr3:167646620-167647220(+)
chr3:167647614-167648214(+)
chr3:167648482-167649082(+)
chr3:167652155-167652755(+)
chr3:167653718-167654318(+)
chr3:167654635-167655235(+)
chr3:167657998-167658598(+)
chr3:167658496-167659096(+)
chr3:167659160-167659760(+)
chr3:167659901-167660501(+)
chr3:167667906-167668506(+)
chr3:167670651-167671251(+)
chr3:167676002-167676602(+)
chr3:167685051-167685651(+)
chr3:167686995-167687595(+)
chr3:167688910-167689510(+)
chr3:167689330-167689930(+)
chr3:167690190-167690790(+)
chr3:167690836-167691436(+)
chr3:167691570-167692170(+)
chr3:167694372-167694972(+)
chr3:167694845-167695445(+)
chr3:167695250-167695850(+)
chr3:167695732-167696332(+)
chr3:167696170-167696770(+)
chr3:167698910-167699510(+)
chr3:167705990-167706590(+)
chr3:167710077-167710677(+)
chr3:167712500-167713100(+)
chr3:167713969-167714569(+)
chr3:167715935-167716535(+)
chr3:167716810-167717410(+)
chr3:167718290-167718890(+)
chr3:167718950-167719550(+)
chr3:167719725-167720325(+)
chr3:167720561-167721161(+)
chr3:167721183-167721783(+)
chr3:167721630-167722230(+)
chr3:167724030-167724630(+)
chr3:167728530-167729130(+)
chr3:167728947-167729547(+)
chr3:167740270-167740870(+)
chr3:167741070-167741670(+)
chr3:167742249-167742849(+)
chr3:167742780-167743380(+)
chr3:167744430-167745030(+)
chr3:167745953-167746553(+)
chr3:167747359-167747959(+)
chr3:167748369-167748969(+)
chr3:167751855-167752455(+)
chr3:167752270-167752870(+)
chr3:167752790-167753390(+)
chr3:167754488-167755088(+)
chr3:167757690-167758290(+)
chr3:167758288-167758888(+)
chr3:167761700-167762300(+)
chr3:167762650-167763250(+)
chr3:167764884-167765484(+)
chr3:167766444-167767044(+)
chr3:167767046-167767646(+)
chr3:167768843-167769443(+)
chr3:167769258-167769858(+)
chr3:167770250-167770850(+)
chr3:167770732-167771332(+)
chr3:167772885-167773485(+)
chr3:167774357-167774957(+)
chr3:167775890-167776490(+)
chr3:167779207-167779807(+)
chr3:167779750-167780350(+)
chr3:167782250-167782850(+)
chr3:167783650-167784250(+)
chr3:167787510-167788110(+)
chr3:167788571-167789171(+)
chr3:167789228-167789828(+)
chr3:167789846-167790446(+)
chr3:167791625-167792225(+)
chr3:167792500-167793100(+)
chr3:167794743-167795343(+)
chr3:167796010-167796610(+)
chr3:167797681-167798281(+)
chr3:167798511-167799111(+)
chr3:167799035-167799635(+)
chr3:167799679-167800279(+)
chr3:167801815-167802415(+)
chr3:167803123-167803723(+)
chr3:167804276-167804876(+)
chr3:167806030-167806630(+)
chr3:167807972-167808572(+)
chr3:167809063-167809663(+)
chr3:167809579-167810179(+)
chr3:167809990-167810590(+)
chr3:167810932-167811532(+)
chr3:167811364-167811964(+)
chr3:167811893-167812493(+)
chr3:167812532-167813132(+)
chr3:167813091-167813691(+)
chr3:167813492-167814092(+)
chr3:167813949-167814549(+)
chr3:167814930-167815530(+)
chr3:167815770-167816370(+)
chr3:167818674-167819274(+)
chr3:167825402-167826002(+)
chr3:167832730-167833330(+)
chr3:167833951-167834551(+)
chr3:167834806-167835406(+)
chr3:167835593-167836193(+)
chr3:167836995-167837595(+)
chr3:167837409-167838009(+)
chr3:167838390-167838990(+)
chr3:167838927-167839527(+)
chr3:167839630-167840230(+)
chr3:167841207-167841807(+)
chr3:167845110-167845710(+)
chr3:167846430-167847030(+)
chr3:167852581-167853181(+)
chr3:167854695-167855295(+)
chr3:167856034-167856634(+)
chr3:167857625-167858225(+)
chr3:167859295-167859895(+)
chr3:167860490-167861090(+)
chr3:167861030-167861630(+)
chr3:167868170-167868770(+)
chr3:167869800-167870400(+)
chr3:167871786-167872386(+)
chr3:167872810-167873410(+)
chr3:167874176-167874776(+)
chr3:167874957-167875557(+)
chr3:167877170-167877770(+)
chr3:167879389-167879989(+)
chr3:167879870-167880470(+)
chr3:167880482-167881082(+)
chr3:167881290-167881890(+)
chr3:167881796-167882396(+)
chr3:167882830-167883430(+)
chr3:167883295-167883895(+)
chr3:167884394-167884994(+)
chr3:167886434-167887034(+)
chr3:167887905-167888505(+)
chr3:167891075-167891675(+)
chr3:167904251-167904851(+)
chr3:167904762-167905362(+)
chr3:167906710-167907310(+)
chr3:167908150-167908750(+)
chr3:167909560-167910160(+)
chr3:167914850-167915450(+)
chr3:167923108-167923708(+)
chr3:167924133-167924733(+)
chr3:167924915-167925515(+)
chr3:167925360-167925960(+)
chr3:167925819-167926419(+)
chr3:167927030-167927630(+)
chr3:167927890-167928490(+)
chr3:167929033-167929633(+)
chr3:167929890-167930490(+)
chr3:167930333-167930933(+)
chr3:167931090-167931690(+)
chr3:167931620-167932220(+)
chr3:167932110-167932710(+)
chr3:167933242-167933842(+)
chr3:167934551-167935151(+)
chr3:167935768-167936368(+)
chr3:167936198-167936798(+)
chr3:167937350-167937950(+)
chr3:167938287-167938887(+)
chr3:167940786-167941386(+)
chr3:167941490-167942090(+)
chr3:167944050-167944650(+)
chr3:167950950-167951550(+)
chr3:167953910-167954510(+)
chr3:167956910-167957510(+)
chr3:167958890-167959490(+)
chr3:167964680-167965280(+)
chr3:167965610-167966210(+)
chr3:167966278-167966878(+)
chr3:167966726-167967326(+)
chr3:167967344-167967944(+)
chr3:167968030-167968630(+)
chr3:167968510-167969110(+)
chr3:167968996-167969596(+)
chr3:167969490-167970090(+)
chr3:167970922-167971522(+)
chr3:167971550-167972150(+)
chr3:167973350-167973950(+)
chr3:167976920-167977520(+)
chr3:167980250-167980850(+)
chr3:167986648-167987248(+)
chr3:167989550-167990150(+)
chr3:167990069-167990669(+)
chr3:167990731-167991331(+)
chr3:167991613-167992213(+)
chr3:167993362-167993962(+)
chr3:167994090-167994690(+)
chr3:167997170-167997770(+)
chr3:167999400-168000000(+)
chr3:168002401-168003001(+)
chr3:168003180-168003780(+)
chr3:168003930-168004530(+)
chr3:168004450-168005050(+)
chr3:168006297-168006897(+)
chr3:168007263-168007863(+)
chr3:168009979-168010579(+)
chr3:168010755-168011355(+)
chr3:168012555-168013155(+)
chr3:168017750-168018350(+)
chr3:168018940-168019540(+)
chr3:168021682-168022282(+)
chr3:168025797-168026397(+)
chr3:168028870-168029470(+)
chr3:168029732-168030332(+)
chr3:168030679-168031279(+)
chr3:168032531-168033131(+)
chr3:168040619-168041219(+)
chr3:168043850-168044450(+)
chr3:168045526-168046126(+)
chr3:168048591-168049191(+)
chr3:168049600-168050200(+)
chr3:168051180-168051780(+)
chr3:168054007-168054607(+)
chr3:168054446-168055046(+)
chr3:168054872-168055472(+)
chr3:168055860-168056460(+)
chr3:168057590-168058190(+)
chr3:168059095-168059695(+)
chr3:168059722-168060322(+)
chr3:168060430-168061030(+)
chr3:168061101-168061701(+)
chr3:168061670-168062270(+)
chr3:168062100-168062700(+)
chr3:168064675-168065275(+)
chr3:168065890-168066490(+)
chr3:168068290-168068890(+)
chr3:168076330-168076930(+)
chr3:168078672-168079272(+)
chr3:168079825-168080425(+)
chr3:168080447-168081047(+)
chr3:168081288-168081888(+)
chr3:168082636-168083236(+)
chr3:168083233-168083833(+)
chr3:168086695-168087295(+)
chr3:168089530-168090130(+)
chr3:168090170-168090770(+)
chr3:168092130-168092730(+)
chr3:168094532-168095132(+)
chr3:168099730-168100330(+)
chr3:168101310-168101910(+)
chr3:168102658-168103258(+)
chr3:168106923-168107523(+)
chr3:168108960-168109560(+)
chr3:168112730-168113330(+)
chr3:168113176-168113776(+)
chr3:168114030-168114630(+)
chr3:168114736-168115336(+)
chr3:168116293-168116893(+)
chr3:168118543-168119143(+)
chr3:168123080-168123680(+)
chr3:168125063-168125663(+)
chr3:168128630-168129230(+)
chr3:168131757-168132357(+)
chr3:168132190-168132790(+)
chr3:168134699-168135299(+)
chr3:168135714-168136314(+)
chr3:168136780-168137380(+)
chr3:168139180-168139780(+)
chr3:168139590-168140190(+)
chr3:168140626-168141226(+)
chr3:168142031-168142631(+)
chr3:168143872-168144472(+)
chr3:168144676-168145276(+)
chr3:168145600-168146200(+)
chr3:168146210-168146810(+)
chr3:168149179-168149779(+)
chr3:168153090-168153690(+)
chr3:168153990-168154590(+)
chr3:168156413-168157013(+)
chr3:168159430-168160030(+)
chr3:168160113-168160713(+)
chr3:168161559-168162159(+)
chr3:168164170-168164770(+)
chr3:168164970-168165570(+)
chr3:168173490-168174090(+)
chr3:168173955-168174555(+)
chr3:168175665-168176265(+)
chr3:168177067-168177667(+)
chr3:168177770-168178370(+)
chr3:168182339-168182939(+)
chr3:168183388-168183988(+)
chr3:168185003-168185603(+)
chr3:168187020-168187620(+)
chr3:168188080-168188680(+)
chr3:168190470-168191070(+)
chr3:168190995-168191595(+)
chr3:168193345-168193945(+)
chr3:168193850-168194450(+)
chr3:168194269-168194869(+)
chr3:168195656-168196256(+)
chr3:168201940-168202540(+)
chr3:168202380-168202980(+)
chr3:168203070-168203670(+)
chr3:168205562-168206162(+)
chr3:168206960-168207560(+)
chr3:168208681-168209281(+)
chr3:168209830-168210430(+)
chr3:168212972-168213572(+)
chr3:168213410-168214010(+)
chr3:168214850-168215450(+)
chr3:168215464-168216064(+)
chr3:168219288-168219888(+)
chr3:168220710-168221310(+)
chr3:168223270-168223870(+)
chr3:168224010-168224610(+)
chr3:168228670-168229270(+)
chr3:168229104-168229704(+)
chr3:168230439-168231039(+)
chr3:168231846-168232446(+)
chr3:168232715-168233315(+)
chr3:168234480-168235080(+)
chr3:168235249-168235849(+)
chr3:168236408-168237008(+)
chr3:168243870-168244470(+)
chr3:168245390-168245990(+)
chr3:168248783-168249383(+)
chr3:168249694-168250294(+)
chr3:168250975-168251575(+)
chr3:168251415-168252015(+)
chr3:168252486-168253086(+)
chr3:168254210-168254810(+)
chr3:168257592-168258192(+)
chr3:168261761-168262361(+)
chr3:168262269-168262869(+)
chr3:168263292-168263892(+)
chr3:168264437-168265037(+)
chr3:168266473-168267073(+)
chr3:168272426-168273026(+)
chr3:168273510-168274110(+)
chr3:168276450-168277050(+)
chr3:168280135-168280735(+)
chr3:168282390-168282990(+)
chr3:168286282-168286882(+)
chr3:168288441-168289041(+)
chr3:168291237-168291837(+)
chr3:168292319-168292919(+)
chr3:168294835-168295435(+)
chr3:168296810-168297410(+)
chr3:168297852-168298452(+)
chr3:168299486-168300086(+)
chr3:168300332-168300932(+)
chr3:168301659-168302259(+)
chr3:168302890-168303490(+)
chr3:168303306-168303906(+)
chr3:168304370-168304970(+)
chr3:168305300-168305900(+)
chr3:168307131-168307731(+)
chr3:168308320-168308920(+)
chr3:168309283-168309883(+)
chr3:168311964-168312564(+)
chr3:168313832-168314432(+)
chr3:168322455-168323055(+)
chr3:168323211-168323811(+)
chr3:168325000-168325600(+)
chr3:168326585-168327185(+)
chr3:168327788-168328388(+)
chr3:168329635-168330235(+)
chr3:168330385-168330985(+)
chr3:168330981-168331581(+)
chr3:168332690-168333290(+)
chr3:168333133-168333733(+)
chr3:168334586-168335186(+)
chr3:168335470-168336070(+)
chr3:168336629-168337229(+)
chr3:168337275-168337875(+)
chr3:168338542-168339142(+)
chr3:168340482-168341082(+)
chr3:168341866-168342466(+)
chr3:168342593-168343193(+)
chr3:168346210-168346810(+)
chr3:168348130-168348730(+)
chr3:168355226-168355826(+)
chr3:168362850-168363450(+)
chr3:168364350-168364950(+)
chr3:168365261-168365861(+)
chr3:168366064-168366664(+)
chr3:168367450-168368050(+)
chr3:168370250-168370850(+)
chr3:168370947-168371547(+)
chr3:168372282-168372882(+)
chr3:168373354-168373954(+)
chr3:168376723-168377323(+)
chr3:168378500-168379100(+)
chr3:168382670-168383270(+)
chr3:168384260-168384860(+)
chr3:168384820-168385420(+)
chr3:168388769-168389369(+)
chr3:168390506-168391106(+)
chr3:168392331-168392931(+)
chr3:168395444-168396044(+)
chr3:168396445-168397045(+)
chr3:168398208-168398808(+)
chr3:168398890-168399490(+)
chr3:168402162-168402762(+)
chr3:168402890-168403490(+)
chr3:168405950-168406550(+)
chr3:168410390-168410990(+)
chr3:168411551-168412151(+)
chr3:168412050-168412650(+)
chr3:168413561-168414161(+)
chr3:168414650-168415250(+)
chr3:168416552-168417152(+)
chr3:168421360-168421960(+)
chr3:168423095-168423695(+)
chr3:168425633-168426233(+)
chr3:168426770-168427370(+)
chr3:168430353-168430953(+)
chr3:168432533-168433133(+)
chr3:168434115-168434715(+)
chr3:168435600-168436200(+)
chr3:168437350-168437950(+)
chr3:168439776-168440376(+)
chr3:168441130-168441730(+)
chr3:168442544-168443144(+)
chr3:168443770-168444370(+)
chr3:168444630-168445230(+)
chr3:168447200-168447800(+)
chr3:168447782-168448382(+)
chr3:168453914-168454514(+)
chr3:168454821-168455421(+)
chr3:168456537-168457137(+)
chr3:168459762-168460362(+)
chr3:168462755-168463355(+)
chr3:168467212-168467812(+)
chr3:168470041-168470641(+)
chr3:168472030-168472630(+)
chr3:168479591-168480191(+)
chr3:168480730-168481330(+)
chr3:168481190-168481790(+)
chr3:168487570-168488170(+)
chr3:168494890-168495490(+)
chr3:168497758-168498358(+)
chr3:168498990-168499590(+)
chr3:168499888-168500488(+)
chr3:168507510-168508110(+)
chr3:168509070-168509670(+)
chr3:168511069-168511669(+)
chr3:168511562-168512162(+)
chr3:168512091-168512691(+)
chr3:168516080-168516680(+)
chr3:168519525-168520125(+)
chr3:168520480-168521080(+)
chr3:168521177-168521777(+)
chr3:168522350-168522950(+)
chr3:168524120-168524720(+)
chr3:168524557-168525157(+)
chr3:168525025-168525625(+)
chr3:168525535-168526135(+)
chr3:168526350-168526950(+)
chr3:168528850-168529450(+)
chr3:168529933-168530533(+)
chr3:168530981-168531581(+)
chr3:168533621-168534221(+)
chr3:168534350-168534950(+)
chr3:168534850-168535450(+)
chr3:168538512-168539112(+)
chr3:168541081-168541681(+)
chr3:168541881-168542481(+)
chr3:168544670-168545270(+)
chr3:168545750-168546350(+)
chr3:168546438-168547038(+)
chr3:168550010-168550610(+)
chr3:168551188-168551788(+)
chr3:168552210-168552810(+)
chr3:168554945-168555545(+)
chr3:168557324-168557924(+)
chr3:168557730-168558330(+)
chr3:168564490-168565090(+)
chr3:168564937-168565537(+)
chr3:168565387-168565987(+)
chr3:168566350-168566950(+)
chr3:168567790-168568390(+)
chr3:168568315-168568915(+)
chr3:168576330-168576930(+)
chr3:168576957-168577557(+)
chr3:168577727-168578327(+)
chr3:168580151-168580751(+)
chr3:168581219-168581819(+)
chr3:168581830-168582430(+)
chr3:168582611-168583211(+)
chr3:168583935-168584535(+)
chr3:168584395-168584995(+)
chr3:168586195-168586795(+)
chr3:168586730-168587330(+)
chr3:168587992-168588592(+)
chr3:168588522-168589122(+)
chr3:168589220-168589820(+)
chr3:168589850-168590450(+)
chr3:168590575-168591175(+)
chr3:168591940-168592540(+)
chr3:168594191-168594791(+)
chr3:168594650-168595250(+)
chr3:168595581-168596181(+)
chr3:168596341-168596941(+)
chr3:168596770-168597370(+)
chr3:168599467-168600067(+)
chr3:168600255-168600855(+)
chr3:168600720-168601320(+)
chr3:168602049-168602649(+)
chr3:168602687-168603287(+)
chr3:168606316-168606916(+)
chr3:168607329-168607929(+)
chr3:168608770-168609370(+)
chr3:168610650-168611250(+)
chr3:168611962-168612562(+)
chr3:168612640-168613240(+)
chr3:168614172-168614772(+)
chr3:168617818-168618418(+)
chr3:168619494-168620094(+)
chr3:168621280-168621880(+)
chr3:168622230-168622830(+)
chr3:168626110-168626710(+)
chr3:168626940-168627540(+)
chr3:168627850-168628450(+)
chr3:168628630-168629230(+)
chr3:168629192-168629792(+)
chr3:168630032-168630632(+)
chr3:168632314-168632914(+)
chr3:168634350-168634950(+)
chr3:168639810-168640410(+)
chr3:168641135-168641735(+)
chr3:168641550-168642150(+)
chr3:168644205-168644805(+)
chr3:168644640-168645240(+)
chr3:168646630-168647230(+)
chr3:168647653-168648253(+)
chr3:168650546-168651146(+)
chr3:168651283-168651883(+)
chr3:168657420-168658020(+)
chr3:168662650-168663250(+)
chr3:168663620-168664220(+)
chr3:168667775-168668375(+)
chr3:168668270-168668870(+)
chr3:168669068-168669668(+)
chr3:168669558-168670158(+)
chr3:168670167-168670767(+)
chr3:168670610-168671210(+)
chr3:168671115-168671715(+)
chr3:168671635-168672235(+)
chr3:168672110-168672710(+)
chr3:168673141-168673741(+)
chr3:168673763-168674363(+)
chr3:168674426-168675026(+)
chr3:168675046-168675646(+)
chr3:168677030-168677630(+)
chr3:168684770-168685370(+)
chr3:168686302-168686902(+)
chr3:168687503-168688103(+)
chr3:168690879-168691479(+)
chr3:168691498-168692098(+)
chr3:168692339-168692939(+)
chr3:168692761-168693361(+)
chr3:168693279-168693879(+)
chr3:168694443-168695043(+)
chr3:168695483-168696083(+)
chr3:168699080-168699680(+)
chr3:168699990-168700590(+)
chr3:168700749-168701349(+)
chr3:168702567-168703167(+)
chr3:168705115-168705715(+)
chr3:168705935-168706535(+)
chr3:168706533-168707133(+)
chr3:168707068-168707668(+)
chr3:168707782-168708382(+)
chr3:168709439-168710039(+)
chr3:168710900-168711500(+)
chr3:168712832-168713432(+)
chr3:168714326-168714926(+)
chr3:168715220-168715820(+)
chr3:168716432-168717032(+)
chr3:168718220-168718820(+)
chr3:168718770-168719370(+)
chr3:168720396-168720996(+)
chr3:168721014-168721614(+)
chr3:168721858-168722458(+)
chr3:168725120-168725720(+)
chr3:168726523-168727123(+)
chr3:168731010-168731610(+)
chr3:168736730-168737330(+)
chr3:168737998-168738598(+)
chr3:168739010-168739610(+)
chr3:168740156-168740756(+)
chr3:168741090-168741690(+)
chr3:168743450-168744050(+)
chr3:168744488-168745088(+)
chr3:168746431-168747031(+)
chr3:168747055-168747655(+)
chr3:168747534-168748134(+)
chr3:168750930-168751530(+)
chr3:168752104-168752704(+)
chr3:168759390-168759990(+)
chr3:168761983-168762583(+)
chr3:168762435-168763035(+)
chr3:168762875-168763475(+)
chr3:168764263-168764863(+)
chr3:168765570-168766170(+)
chr3:168769155-168769755(+)
chr3:168770625-168771225(+)
chr3:168772230-168772830(+)
chr3:168773000-168773600(+)
chr3:168774410-168775010(+)
chr3:168776150-168776750(+)
chr3:168777726-168778326(+)
chr3:168779091-168779691(+)
chr3:168780199-168780799(+)
chr3:168781748-168782348(+)
chr3:168782381-168782981(+)
chr3:168783890-168784490(+)
chr3:168788692-168789292(+)
chr3:168790191-168790791(+)
chr3:168791655-168792255(+)
chr3:168793375-168793975(+)
chr3:168795062-168795662(+)
chr3:168799740-168800340(+)
chr3:168800826-168801426(+)
chr3:168801538-168802138(+)
chr3:168802463-168803063(+)
chr3:168803490-168804090(+)
chr3:168804130-168804730(+)
chr3:168808220-168808820(+)
chr3:168808902-168809502(+)
chr3:168809570-168810170(+)
chr3:168811250-168811850(+)
chr3:168811885-168812485(+)
chr3:168814173-168814773(+)
chr3:168815130-168815730(+)
chr3:168819610-168820210(+)
chr3:168821054-168821654(+)
chr3:168821508-168822108(+)
chr3:168822249-168822849(+)
chr3:168822707-168823307(+)
chr3:168823260-168823860(+)
chr3:168824290-168824890(+)
chr3:168825135-168825735(+)
chr3:168827100-168827700(+)
chr3:168827690-168828290(+)
chr3:168828299-168828899(+)
chr3:168829250-168829850(+)
chr3:168829846-168830446(+)
chr3:168830275-168830875(+)
chr3:168833771-168834371(+)
chr3:168834988-168835588(+)
chr3:168836551-168837151(+)
chr3:168838015-168838615(+)
chr3:168840131-168840731(+)
chr3:168840810-168841410(+)
chr3:168846452-168847052(+)
chr3:168849570-168850170(+)
chr3:168850856-168851456(+)
chr3:168851375-168851975(+)
chr3:168851889-168852489(+)
chr3:168852355-168852955(+)
chr3:168853035-168853635(+)
chr3:168854110-168854710(+)
chr3:168854752-168855352(+)
chr3:168855513-168856113(+)
chr3:168856042-168856642(+)
chr3:168856510-168857110(+)
chr3:168857210-168857810(+)
chr3:168857830-168858430(+)
chr3:168858345-168858945(+)
chr3:168859002-168859602(+)
chr3:168859490-168860090(+)
chr3:168860100-168860700(+)
chr3:168861050-168861650(+)
chr3:168862161-168862761(+)
chr3:168862626-168863226(+)
chr3:168863396-168863996(+)
chr3:168863926-168864526(+)
chr3:168864562-168865162(+)
chr3:168864995-168865595(+)
chr3:168865403-168866003(+)
chr3:168866070-168866670(+)
chr3:168866488-168867088(+)
chr3:168867003-168867603(+)
chr3:168867797-168868397(+)
chr3:168868594-168869194(+)
chr3:168869975-168870575(+)
chr3:168871260-168871860(+)
chr3:168874215-168874815(+)
chr3:168875558-168876158(+)
chr3:168876014-168876614(+)
chr3:168877460-168878060(+)
chr3:168878682-168879282(+)
chr3:168882718-168883318(+)
chr3:168883325-168883925(+)
chr3:168885790-168886390(+)
chr3:168887066-168887666(+)
chr3:168888110-168888710(+)
chr3:168888635-168889235(+)
chr3:168889447-168890047(+)
chr3:168890255-168890855(+)
chr3:168890952-168891552(+)
chr3:168892350-168892950(+)
chr3:168896909-168897509(+)
chr3:168897383-168897983(+)
chr3:168898054-168898654(+)
chr3:168899970-168900570(+)
chr3:168901073-168901673(+)
chr3:168903610-168904210(+)
chr3:168904320-168904920(+)
chr3:168905360-168905960(+)
chr3:168907227-168907827(+)
chr3:168908550-168909150(+)
chr3:168912180-168912780(+)
chr3:168913376-168913976(+)
chr3:168916261-168916861(+)
chr3:168916930-168917530(+)
chr3:168917610-168918210(+)
chr3:168919371-168919971(+)
chr3:168920720-168921320(+)
chr3:168921615-168922215(+)
chr3:168922541-168923141(+)
chr3:168924770-168925370(+)
chr3:168930349-168930949(+)
chr3:168931650-168932250(+)
chr3:168933080-168933680(+)
chr3:168933582-168934182(+)
chr3:168936034-168936634(+)
chr3:168937170-168937770(+)
chr3:168937710-168938310(+)
chr3:168938485-168939085(+)
chr3:168939460-168940060(+)
chr3:168939995-168940595(+)
chr3:168941240-168941840(+)
chr3:168942090-168942690(+)
chr3:168942970-168943570(+)
chr3:168945609-168946209(+)
chr3:168946204-168946804(+)
chr3:168947170-168947770(+)
chr3:168950555-168951155(+)
chr3:168951100-168951700(+)
chr3:168951515-168952115(+)
chr3:168954751-168955351(+)
chr3:168957210-168957810(+)
chr3:168957950-168958550(+)
chr3:168958750-168959350(+)
chr3:168959378-168959978(+)
chr3:168960001-168960601(+)
chr3:168960761-168961361(+)
chr3:168961763-168962363(+)
chr3:168963864-168964464(+)
chr3:168966333-168966933(+)
chr3:168967696-168968296(+)
chr3:168969070-168969670(+)
chr3:168970270-168970870(+)
chr3:168971615-168972215(+)
chr3:168973234-168973834(+)
chr3:168973750-168974350(+)
chr3:168974639-168975239(+)
chr3:168976830-168977430(+)
chr3:168977470-168978070(+)
chr3:168977961-168978561(+)
chr3:168979560-168980160(+)
chr3:168981860-168982460(+)
chr3:168982410-168983010(+)
chr3:168984032-168984632(+)
chr3:168984689-168985289(+)
chr3:168985290-168985890(+)
chr3:168986012-168986612(+)
chr3:168986575-168987175(+)
chr3:168987066-168987666(+)
chr3:168988650-168989250(+)
chr3:168989570-168990170(+)
chr3:168990197-168990797(+)
chr3:168991206-168991806(+)
chr3:168995808-168996408(+)
chr3:168996323-168996923(+)
chr3:168996835-168997435(+)
chr3:168997798-168998398(+)
chr3:168999730-169000330(+)
chr3:169001715-169002315(+)
chr3:169002782-169003382(+)
chr3:169003356-169003956(+)
chr3:169003910-169004510(+)
chr3:169004596-169005196(+)
chr3:169005330-169005930(+)
chr3:169006280-169006880(+)
chr3:169007000-169007600(+)
chr3:169010075-169010675(+)
chr3:169011550-169012150(+)
chr3:169012110-169012710(+)
chr3:169012805-169013405(+)
chr3:169013796-169014396(+)
chr3:169014965-169015565(+)
chr3:169016310-169016910(+)
chr3:169017110-169017710(+)
chr3:169017574-169018174(+)
chr3:169021372-169021972(+)
chr3:169023131-169023731(+)
chr3:169025470-169026070(+)
chr3:169026564-169027164(+)
chr3:169027320-169027920(+)
chr3:169027956-169028556(+)
chr3:169028403-169029003(+)
chr3:169029185-169029785(+)
chr3:169032823-169033423(+)
chr3:169034670-169035270(+)
chr3:169039111-169039711(+)
chr3:169040702-169041302(+)
chr3:169041489-169042089(+)
chr3:169042087-169042687(+)
chr3:169043170-169043770(+)
chr3:169043630-169044230(+)
chr3:169045645-169046245(+)
chr3:169046940-169047540(+)
chr3:169048210-169048810(+)
chr3:169049602-169050202(+)
chr3:169052689-169053289(+)
chr3:169054560-169055160(+)
chr3:169055258-169055858(+)
chr3:169055683-169056283(+)
chr3:169056310-169056910(+)
chr3:169056880-169057480(+)
chr3:169057795-169058395(+)
chr3:169060351-169060951(+)
chr3:169060893-169061493(+)
chr3:169062169-169062769(+)
chr3:169062623-169063223(+)
chr3:169063626-169064226(+)
chr3:169065960-169066560(+)
chr3:169066984-169067584(+)
chr3:169067915-169068515(+)
chr3:169070470-169071070(+)
chr3:169072485-169073085(+)
chr3:169074110-169074710(+)
chr3:169079958-169080558(+)
chr3:169080558-169081158(+)
chr3:169081020-169081620(+)
chr3:169081550-169082150(+)
chr3:169082215-169082815(+)
chr3:169082995-169083595(+)
chr3:169084264-169084864(+)
chr3:169090364-169090964(+)
chr3:169091730-169092330(+)
chr3:169097331-169097931(+)
chr3:169099890-169100490(+)
chr3:169101462-169102062(+)
chr3:169102250-169102850(+)
chr3:169103070-169103670(+)
chr3:169104850-169105450(+)
chr3:169105585-169106185(+)
chr3:169106896-169107496(+)
chr3:169107341-169107941(+)
chr3:169107975-169108575(+)
chr3:169108585-169109185(+)
chr3:169109414-169110014(+)
chr3:169112036-169112636(+)
chr3:169112575-169113175(+)
chr3:169116170-169116770(+)
chr3:169117898-169118498(+)
chr3:169118555-169119155(+)
chr3:169120382-169120982(+)
chr3:169121606-169122206(+)
chr3:169122232-169122832(+)
chr3:169122650-169123250(+)
chr3:169123826-169124426(+)
chr3:169125810-169126410(+)
chr3:169126710-169127310(+)
chr3:169128131-169128731(+)
chr3:169128710-169129310(+)
chr3:169131284-169131884(+)
chr3:169138142-169138742(+)
chr3:169138898-169139498(+)
chr3:169142660-169143260(+)
chr3:169146950-169147550(+)
chr3:169147570-169148170(+)
chr3:169148317-169148917(+)
chr3:169148739-169149339(+)
chr3:169149334-169149934(+)
chr3:169150098-169150698(+)
chr3:169150583-169151183(+)
chr3:169151300-169151900(+)
chr3:169152852-169153452(+)
chr3:169154690-169155290(+)
chr3:169156038-169156638(+)
chr3:169158330-169158930(+)
chr3:169158970-169159570(+)
chr3:169166182-169166782(+)
chr3:169168347-169168947(+)
chr3:169171107-169171707(+)
chr3:169171771-169172371(+)
chr3:169172507-169173107(+)
chr3:169173209-169173809(+)
chr3:169174610-169175210(+)
chr3:169175826-169176426(+)
chr3:169176410-169177010(+)
chr3:169177654-169178254(+)
chr3:169178182-169178782(+)
chr3:169179933-169180533(+)
chr3:169180830-169181430(+)
chr3:169181550-169182150(+)
chr3:169185506-169186106(+)
chr3:169193282-169193882(+)
chr3:169194143-169194743(+)
chr3:169194976-169195576(+)
chr3:169195489-169196089(+)
chr3:169195993-169196593(+)
chr3:169196706-169197306(+)
chr3:169197317-169197917(+)
chr3:169198054-169198654(+)
chr3:169198710-169199310(+)
chr3:169199390-169199990(+)
chr3:169199824-169200424(+)
chr3:169207830-169208430(+)
chr3:169209330-169209930(+)
chr3:169210988-169211588(+)
chr3:169212667-169213267(+)
chr3:169213190-169213790(+)
chr3:169214130-169214730(+)
chr3:169215263-169215863(+)
chr3:169216030-169216630(+)
chr3:169218760-169219360(+)
chr3:169219420-169220020(+)
chr3:169223424-169224024(+)
chr3:169226092-169226692(+)
chr3:169226555-169227155(+)
chr3:169227232-169227832(+)
chr3:169227982-169228582(+)
chr3:169230470-169231070(+)
chr3:169231340-169231940(+)
chr3:169232810-169233410(+)
chr3:169239110-169239710(+)
chr3:169240802-169241402(+)
chr3:169241938-169242538(+)
chr3:169243918-169244518(+)
chr3:169244710-169245310(+)
chr3:169245132-169245732(+)
chr3:169245590-169246190(+)
chr3:169246038-169246638(+)
chr3:169246816-169247416(+)
chr3:169247771-169248371(+)
chr3:169248750-169249350(+)
chr3:169252125-169252725(+)
chr3:169253308-169253908(+)
chr3:169256990-169257590(+)
chr3:169257682-169258282(+)
chr3:169258370-169258970(+)
chr3:169259199-169259799(+)
chr3:169259898-169260498(+)
chr3:169263309-169263909(+)
chr3:169264092-169264692(+)
chr3:169265959-169266559(+)
chr3:169267071-169267671(+)
chr3:169267506-169268106(+)
chr3:169267930-169268530(+)
chr3:169270213-169270813(+)
chr3:169270790-169271390(+)
chr3:169271570-169272170(+)
chr3:169272361-169272961(+)
chr3:169272810-169273410(+)
chr3:169274149-169274749(+)
chr3:169274706-169275306(+)
chr3:169275195-169275795(+)
chr3:169276087-169276687(+)
chr3:169280687-169281287(+)
chr3:169281355-169281955(+)
chr3:169282575-169283175(+)
chr3:169283630-169284230(+)
chr3:169286028-169286628(+)
chr3:169286650-169287250(+)
chr3:169290806-169291406(+)
chr3:169293014-169293614(+)
chr3:169296064-169296664(+)
chr3:169296563-169297163(+)
chr3:169297100-169297700(+)
chr3:169299373-169299973(+)
chr3:169300190-169300790(+)
chr3:169305000-169305600(+)
chr3:169309009-169309609(+)
chr3:169309646-169310246(+)
chr3:169312061-169312661(+)
chr3:169313817-169314417(+)
chr3:169314887-169315487(+)
chr3:169320185-169320785(+)
chr3:169321321-169321921(+)
chr3:169321871-169322471(+)
chr3:169322272-169322872(+)
chr3:169323355-169323955(+)
chr3:169324220-169324820(+)
chr3:169325628-169326228(+)
chr3:169326120-169326720(+)
chr3:169328638-169329238(+)
chr3:169330720-169331320(+)
chr3:169331134-169331734(+)
chr3:169333480-169334080(+)
chr3:169336800-169337400(+)
chr3:169337537-169338137(+)
chr3:169338372-169338972(+)
chr3:169341642-169342242(+)
chr3:169342231-169342831(+)
chr3:169344752-169345352(+)
chr3:169345471-169346071(+)
chr3:169346236-169346836(+)
chr3:169347592-169348192(+)
chr3:169348550-169349150(+)
chr3:169351490-169352090(+)
chr3:169352315-169352915(+)
chr3:169352990-169353590(+)
chr3:169355299-169355899(+)
chr3:169358847-169359447(+)
chr3:169359570-169360170(+)
chr3:169368180-169368780(+)
chr3:169372790-169373390(+)
chr3:169374270-169374870(+)
chr3:169374738-169375338(+)
chr3:169375147-169375747(+)
chr3:169375660-169376260(+)
chr3:169376137-169376737(+)
chr3:169376738-169377338(+)
chr3:169377385-169377985(+)
chr3:169377967-169378567(+)
chr3:169378547-169379147(+)
chr3:169379103-169379703(+)
chr3:169379744-169380344(+)
chr3:169380278-169380878(+)
chr3:169380977-169381577(+)
chr3:169381748-169382348(+)
chr3:169382414-169383014(+)
chr3:169383037-169383637(+)
chr3:169383599-169384199(+)
chr3:169384163-169384763(+)
chr3:169384584-169385184(+)
chr3:169385148-169385748(+)
chr3:169385587-169386187(+)
chr3:169386105-169386705(+)
chr3:169386775-169387375(+)
chr3:169387490-169388090(+)
chr3:169388840-169389440(+)
chr3:169389560-169390160(+)
chr3:169391790-169392390(+)
chr3:169393077-169393677(+)
chr3:169394714-169395314(+)
chr3:169395805-169396405(+)
chr3:169396950-169397550(+)
chr3:169403906-169404506(+)
chr3:169404560-169405160(+)
chr3:169409510-169410110(+)
chr3:169410366-169410966(+)
chr3:169411802-169412402(+)
chr3:169412801-169413401(+)
chr3:169413672-169414272(+)
chr3:169414238-169414838(+)
chr3:169417108-169417708(+)
chr3:169418020-169418620(+)
chr3:169419138-169419738(+)
chr3:169425760-169426360(+)
chr3:169428329-169428929(+)
chr3:169429590-169430190(+)
chr3:169431830-169432430(+)
chr3:169441360-169441960(+)
chr3:169445630-169446230(+)
chr3:169456649-169457249(+)
chr3:169457300-169457900(+)
chr3:169459410-169460010(+)
chr3:169459975-169460575(+)
chr3:169461700-169462300(+)
chr3:169462214-169462814(+)
chr3:169464610-169465210(+)
chr3:169466347-169466947(+)
chr3:169467115-169467715(+)
chr3:169468260-169468860(+)
chr3:169469530-169470130(+)
chr3:169472396-169472996(+)
chr3:169473170-169473770(+)
chr3:169476133-169476733(+)
chr3:169476973-169477573(+)
chr3:169478185-169478785(+)
chr3:169479935-169480535(+)
chr3:169480631-169481231(+)
chr3:169481223-169481823(+)
chr3:169482012-169482612(+)
chr3:169482632-169483232(+)
chr3:169483731-169484331(+)
chr3:169484258-169484858(+)
chr3:169484875-169485475(+)
chr3:169485620-169486220(+)
chr3:169486435-169487035(+)
chr3:169487162-169487762(+)
chr3:169487958-169488558(+)
chr3:169488850-169489450(+)
chr3:169489557-169490157(+)
chr3:169490193-169490793(+)
chr3:169490923-169491523(+)
chr3:169491757-169492357(+)
chr3:169493630-169494230(+)
chr3:169498415-169499015(+)
chr3:169498894-169499494(+)
chr3:169508212-169508812(+)
chr3:169508750-169509350(+)
chr3:169519958-169520558(+)
chr3:169526965-169527565(+)
chr3:169528170-169528770(+)
chr3:169528748-169529348(+)
chr3:169529411-169530011(+)
chr3:169530068-169530668(+)
chr3:169530592-169531192(+)
chr3:169531389-169531989(+)
chr3:169531796-169532396(+)
chr3:169533432-169534032(+)
chr3:169535550-169536150(+)
chr3:169536043-169536643(+)
chr3:169537350-169537950(+)
chr3:169537792-169538392(+)
chr3:169538311-169538911(+)
chr3:169540102-169540702(+)
chr3:169540660-169541260(+)
chr3:169543010-169543610(+)
chr3:169548383-169548983(+)
chr3:169550210-169550810(+)
chr3:169553229-169553829(+)
chr3:169553753-169554353(+)
chr3:169554280-169554880(+)
chr3:169558834-169559434(+)
chr3:169560660-169561260(+)
chr3:169564483-169565083(+)
chr3:169565579-169566179(+)
chr3:169566564-169567164(+)
chr3:169569155-169569755(+)
chr3:169574410-169575010(+)
chr3:169575368-169575968(+)
chr3:169576802-169577402(+)
chr3:169579084-169579684(+)
chr3:169579584-169580184(+)
chr3:169580667-169581267(+)
chr3:169581095-169581695(+)
chr3:169581850-169582450(+)
chr3:169583045-169583645(+)
chr3:169583704-169584304(+)
chr3:169587507-169588107(+)
chr3:169588110-169588710(+)
chr3:169589117-169589717(+)
chr3:169591250-169591850(+)
chr3:169594534-169595134(+)
chr3:169596754-169597354(+)
chr3:169597444-169598044(+)
chr3:169597893-169598493(+)
chr3:169598510-169599110(+)
chr3:169599111-169599711(+)
chr3:169603655-169604255(+)
chr3:169604384-169604984(+)
chr3:169604880-169605480(+)
chr3:169605370-169605970(+)
chr3:169608460-169609060(+)
chr3:169609542-169610142(+)
chr3:169610140-169610740(+)
chr3:169610700-169611300(+)
chr3:169611210-169611810(+)
chr3:169611840-169612440(+)
chr3:169612801-169613401(+)
chr3:169614830-169615430(+)
chr3:169616175-169616775(+)
chr3:169619135-169619735(+)
chr3:169621060-169621660(+)
chr3:169623146-169623746(+)
chr3:169623825-169624425(+)
chr3:169625166-169625766(+)
chr3:169625660-169626260(+)
chr3:169626250-169626850(+)
chr3:169630330-169630930(+)
chr3:169630990-169631590(+)
chr3:169631966-169632566(+)
chr3:169637280-169637880(+)
chr3:169639330-169639930(+)
chr3:169640829-169641429(+)
chr3:169641343-169641943(+)
chr3:169643830-169644430(+)
chr3:169644430-169645030(+)
chr3:169645670-169646270(+)
chr3:169646500-169647100(+)
chr3:169647280-169647880(+)
chr3:169647830-169648430(+)
chr3:169648343-169648943(+)
chr3:169648891-169649491(+)
chr3:169649613-169650213(+)
chr3:169650250-169650850(+)
chr3:169651256-169651856(+)
chr3:169652328-169652928(+)
chr3:169655510-169656110(+)
chr3:169656310-169656910(+)
chr3:169657161-169657761(+)
chr3:169658176-169658776(+)
chr3:169658995-169659595(+)
chr3:169659886-169660486(+)
chr3:169660880-169661480(+)
chr3:169661335-169661935(+)
chr3:169661965-169662565(+)
chr3:169662996-169663596(+)
chr3:169663559-169664159(+)
chr3:169664051-169664651(+)
chr3:169664709-169665309(+)
chr3:169665613-169666213(+)
chr3:169666245-169666845(+)
chr3:169666723-169667323(+)
chr3:169667785-169668385(+)
chr3:169668630-169669230(+)
chr3:169669849-169670449(+)
chr3:169671215-169671815(+)
chr3:169671826-169672426(+)
chr3:169672305-169672905(+)
chr3:169680974-169681574(+)
chr3:169681863-169682463(+)
chr3:169682430-169683030(+)
chr3:169683229-169683829(+)
chr3:169683753-169684353(+)
chr3:169684241-169684841(+)
chr3:169684788-169685388(+)
chr3:169685687-169686287(+)
chr3:169686420-169687020(+)
chr3:169686950-169687550(+)
chr3:169687401-169688001(+)
chr3:169688520-169689120(+)
chr3:169692250-169692850(+)
chr3:169696235-169696835(+)
chr3:169697140-169697740(+)
chr3:169697762-169698362(+)
chr3:169698910-169699510(+)
chr3:169701990-169702590(+)
chr3:169706890-169707490(+)
chr3:169708130-169708730(+)
chr3:169709942-169710542(+)
chr3:169711414-169712014(+)
chr3:169711886-169712486(+)
chr3:169712350-169712950(+)
chr3:169713460-169714060(+)
chr3:169714350-169714950(+)
chr3:169716386-169716986(+)
chr3:169717002-169717602(+)
chr3:169719288-169719888(+)
chr3:169719950-169720550(+)
chr3:169720583-169721183(+)
chr3:169721590-169722190(+)
chr3:169723850-169724450(+)
chr3:169724693-169725293(+)
chr3:169729630-169730230(+)
chr3:169730458-169731058(+)
chr3:169734270-169734870(+)
chr3:169736080-169736680(+)
chr3:169736839-169737439(+)
chr3:169737635-169738235(+)
chr3:169738215-169738815(+)
chr3:169738765-169739365(+)
chr3:169740027-169740627(+)
chr3:169740857-169741457(+)
chr3:169741298-169741898(+)
chr3:169745243-169745843(+)
chr3:169748161-169748761(+)
chr3:169749073-169749673(+)
chr3:169750070-169750670(+)
chr3:169751150-169751750(+)
chr3:169755404-169756004(+)
chr3:169755978-169756578(+)
chr3:169756484-169757084(+)
chr3:169757335-169757935(+)
chr3:169758053-169758653(+)
chr3:169761182-169761782(+)
chr3:169761938-169762538(+)
chr3:169762555-169763155(+)
chr3:169763248-169763848(+)
chr3:169763842-169764442(+)
chr3:169764316-169764916(+)
chr3:169766350-169766950(+)
chr3:169766810-169767410(+)
chr3:169767310-169767910(+)
chr3:169768250-169768850(+)
chr3:169771873-169772473(+)
chr3:169772866-169773466(+)
chr3:169773324-169773924(+)
chr3:169773882-169774482(+)
chr3:169774547-169775147(+)
chr3:169775245-169775845(+)
chr3:169775795-169776395(+)
chr3:169776570-169777170(+)
chr3:169777090-169777690(+)
chr3:169779840-169780440(+)
chr3:169780366-169780966(+)
chr3:169781504-169782104(+)
chr3:169782470-169783070(+)
chr3:169786650-169787250(+)
chr3:169788149-169788749(+)
chr3:169790239-169790839(+)
chr3:169793428-169794028(+)
chr3:169794467-169795067(+)
chr3:169795108-169795708(+)
chr3:169795710-169796310(+)
chr3:169796194-169796794(+)
chr3:169796600-169797200(+)
chr3:169797254-169797854(+)
chr3:169798226-169798826(+)
chr3:169798768-169799368(+)
chr3:169800989-169801589(+)
chr3:169801410-169802010(+)
chr3:169801950-169802550(+)
chr3:169803330-169803930(+)
chr3:169807553-169808153(+)
chr3:169808323-169808923(+)
chr3:169813470-169814070(+)
chr3:169816524-169817124(+)
chr3:169819090-169819690(+)
chr3:169820110-169820710(+)
chr3:169825605-169826205(+)
chr3:169826153-169826753(+)
chr3:169826769-169827369(+)
chr3:169827795-169828395(+)
chr3:169831830-169832430(+)
chr3:169832930-169833530(+)
chr3:169834843-169835443(+)
chr3:169835270-169835870(+)
chr3:169836298-169836898(+)
chr3:169841970-169842570(+)
chr3:169846188-169846788(+)
chr3:169846795-169847395(+)
chr3:169847378-169847978(+)
chr3:169848250-169848850(+)
chr3:169849570-169850170(+)
chr3:169850021-169850621(+)
chr3:169851230-169851830(+)
chr3:169852330-169852930(+)
chr3:169853250-169853850(+)
chr3:169854170-169854770(+)
chr3:169855660-169856260(+)
chr3:169856516-169857116(+)
chr3:169860060-169860660(+)
chr3:169861170-169861770(+)
chr3:169862094-169862694(+)
chr3:169862960-169863560(+)
chr3:169866710-169867310(+)
chr3:169869227-169869827(+)
chr3:169870266-169870866(+)
chr3:169871460-169872060(+)
chr3:169872054-169872654(+)
chr3:169872550-169873150(+)
chr3:169873150-169873750(+)
chr3:169873823-169874423(+)
chr3:169877422-169878022(+)
chr3:169879730-169880330(+)
chr3:169880302-169880902(+)
chr3:169880830-169881430(+)
chr3:169881620-169882220(+)
chr3:169882451-169883051(+)
chr3:169883030-169883630(+)
chr3:169886650-169887250(+)
chr3:169895490-169896090(+)
chr3:169896321-169896921(+)
chr3:169897341-169897941(+)
chr3:169897875-169898475(+)
chr3:169898414-169899014(+)
chr3:169899145-169899745(+)
chr3:169899923-169900523(+)
chr3:169903110-169903710(+)
chr3:169906414-169907014(+)
chr3:169906830-169907430(+)
chr3:169907479-169908079(+)
chr3:169913758-169914358(+)
chr3:169914539-169915139(+)
chr3:169918093-169918693(+)
chr3:169918684-169919284(+)
chr3:169919375-169919975(+)
chr3:169921740-169922340(+)
chr3:169922957-169923557(+)
chr3:169924074-169924674(+)
chr3:169925410-169926010(+)
chr3:169929370-169929970(+)
chr3:169937560-169938160(+)
chr3:169938525-169939125(+)
chr3:169939211-169939811(+)
chr3:169939753-169940353(+)
chr3:169940296-169940896(+)
chr3:169940745-169941345(+)
chr3:169941187-169941787(+)
chr3:169941873-169942473(+)
chr3:169942416-169943016(+)
chr3:169942858-169943458(+)
chr3:169944127-169944727(+)
chr3:169944884-169945484(+)
chr3:169945796-169946396(+)
chr3:169947155-169947755(+)
chr3:169948076-169948676(+)
chr3:169949543-169950143(+)
chr3:169950053-169950653(+)
chr3:169950670-169951270(+)
chr3:169951144-169951744(+)
chr3:169957835-169958435(+)
chr3:169958334-169958934(+)
chr3:169958835-169959435(+)
chr3:169962345-169962945(+)
chr3:169963110-169963710(+)
chr3:169964530-169965130(+)
chr3:169965557-169966157(+)
chr3:169966126-169966726(+)
chr3:169966631-169967231(+)
chr3:169967350-169967950(+)
chr3:169968340-169968940(+)
chr3:169974873-169975473(+)
chr3:169975682-169976282(+)
chr3:169976178-169976778(+)
chr3:169977627-169978227(+)
chr3:169980140-169980740(+)
chr3:169982350-169982950(+)
chr3:169983182-169983782(+)
chr3:169985630-169986230(+)
chr3:169987534-169988134(+)
chr3:169988200-169988800(+)
chr3:169990775-169991375(+)
chr3:169992282-169992882(+)
chr3:169993610-169994210(+)
chr3:169995653-169996253(+)
chr3:169996382-169996982(+)
chr3:169997190-169997790(+)
chr3:170001590-170002190(+)
chr3:170007834-170008434(+)
chr3:170010020-170010620(+)
chr3:170011280-170011880(+)
chr3:170014406-170015006(+)
chr3:170017715-170018315(+)
chr3:170018450-170019050(+)
chr3:170019126-170019726(+)
chr3:170021470-170022070(+)
chr3:170025594-170026194(+)
chr3:170026688-170027288(+)
chr3:170027260-170027860(+)
chr3:170027834-170028434(+)
chr3:170028290-170028890(+)
chr3:170032607-170033207(+)
chr3:170034458-170035058(+)
chr3:170035695-170036295(+)
chr3:170036753-170037353(+)
chr3:170038147-170038747(+)
chr3:170039308-170039908(+)
chr3:170040468-170041068(+)
chr3:170040997-170041597(+)
chr3:170041550-170042150(+)
chr3:170042664-170043264(+)
chr3:170044579-170045179(+)
chr3:170047993-170048593(+)
chr3:170048806-170049406(+)
chr3:170050005-170050605(+)
chr3:170050735-170051335(+)
chr3:170052543-170053143(+)
chr3:170053020-170053620(+)
chr3:170053720-170054320(+)
chr3:170055067-170055667(+)
chr3:170056409-170057009(+)
chr3:170058550-170059150(+)
chr3:170061565-170062165(+)
chr3:170062755-170063355(+)
chr3:170063190-170063790(+)
chr3:170064433-170065033(+)
chr3:170066423-170067023(+)
chr3:170066890-170067490(+)
chr3:170068224-170068824(+)
chr3:170068636-170069236(+)
chr3:170070610-170071210(+)
chr3:170071952-170072552(+)
chr3:170072421-170073021(+)
chr3:170073044-170073644(+)
chr3:170073480-170074080(+)
chr3:170074154-170074754(+)
chr3:170074932-170075532(+)
chr3:170075826-170076426(+)
chr3:170076470-170077070(+)
chr3:170077230-170077830(+)
chr3:170078129-170078729(+)
chr3:170078625-170079225(+)
chr3:170079426-170080026(+)
chr3:170080255-170080855(+)
chr3:170080755-170081355(+)
chr3:170081375-170081975(+)
chr3:170082010-170082610(+)
chr3:170083168-170083768(+)
chr3:170084143-170084743(+)
chr3:170084843-170085443(+)
chr3:170085426-170086026(+)
chr3:170085896-170086496(+)
chr3:170086568-170087168(+)
chr3:170088352-170088952(+)
chr3:170089243-170089843(+)
chr3:170090022-170090622(+)
chr3:170091340-170091940(+)
chr3:170092790-170093390(+)
chr3:170096615-170097215(+)
chr3:170101228-170101828(+)
chr3:170105634-170106234(+)
chr3:170114543-170115143(+)
chr3:170115193-170115793(+)
chr3:170117829-170118429(+)
chr3:170118582-170119182(+)
chr3:170125616-170126216(+)
chr3:170127330-170127930(+)
chr3:170128136-170128736(+)
chr3:170128679-170129279(+)
chr3:170130350-170130950(+)
chr3:170130840-170131440(+)
chr3:170131827-170132427(+)
chr3:170132254-170132854(+)
chr3:170134758-170135358(+)
chr3:170136240-170136840(+)
chr3:170136786-170137386(+)
chr3:170137377-170137977(+)
chr3:170137968-170138568(+)
chr3:170138905-170139505(+)
chr3:170140831-170141431(+)
chr3:170142584-170143184(+)
chr3:170143421-170144021(+)
chr3:170143897-170144497(+)
chr3:170145692-170146292(+)
chr3:170146765-170147365(+)
chr3:170147270-170147870(+)
chr3:170150990-170151590(+)
chr3:170154680-170155280(+)
chr3:170155720-170156320(+)
chr3:170156170-170156770(+)
chr3:170158028-170158628(+)
chr3:170160625-170161225(+)
chr3:170161715-170162315(+)
chr3:170166289-170166889(+)
chr3:170169500-170170100(+)
chr3:170171380-170171980(+)
chr3:170171800-170172400(+)
chr3:170172215-170172815(+)
chr3:170175930-170176530(+)
chr3:170176640-170177240(+)
chr3:170177690-170178290(+)
chr3:170178890-170179490(+)
chr3:170180878-170181478(+)
chr3:170183040-170183640(+)
chr3:170183675-170184275(+)
chr3:170184190-170184790(+)
chr3:170184698-170185298(+)
chr3:170185286-170185886(+)
chr3:170186836-170187436(+)
chr3:170187274-170187874(+)
chr3:170187870-170188470(+)
chr3:170188351-170188951(+)
chr3:170188788-170189388(+)
chr3:170191045-170191645(+)
chr3:170191810-170192410(+)
chr3:170192831-170193431(+)
chr3:170194016-170194616(+)
chr3:170195098-170195698(+)
chr3:170197810-170198410(+)
chr3:170199913-170200513(+)
chr3:170201119-170201719(+)
chr3:170201580-170202180(+)
chr3:170202916-170203516(+)
chr3:170203375-170203975(+)
chr3:170204070-170204670(+)
chr3:170204670-170205270(+)
chr3:170206488-170207088(+)
chr3:170208850-170209450(+)
chr3:170210221-170210821(+)
chr3:170210681-170211281(+)
chr3:170211375-170211975(+)
chr3:170212435-170213035(+)
chr3:170213650-170214250(+)
chr3:170214115-170214715(+)
chr3:170214540-170215140(+)
chr3:170214945-170215545(+)
chr3:170215437-170216037(+)
chr3:170217263-170217863(+)
chr3:170218703-170219303(+)
chr3:170219971-170220571(+)
chr3:170221410-170222010(+)
chr3:170222450-170223050(+)
chr3:170223590-170224190(+)
chr3:170224232-170224832(+)
chr3:170224734-170225334(+)
chr3:170225980-170226580(+)
chr3:170226620-170227220(+)
chr3:170229078-170229678(+)
chr3:170229490-170230090(+)
chr3:170231340-170231940(+)
chr3:170235041-170235641(+)
chr3:170235549-170236149(+)
chr3:170238734-170239334(+)
chr3:170239864-170240464(+)
chr3:170240955-170241555(+)
chr3:170241736-170242336(+)
chr3:170243174-170243774(+)
chr3:170244683-170245283(+)
chr3:170245550-170246150(+)
chr3:170246354-170246954(+)
chr3:170247178-170247778(+)
chr3:170248218-170248818(+)
chr3:170248778-170249378(+)
chr3:170249511-170250111(+)
chr3:170250200-170250800(+)
chr3:170251101-170251701(+)
chr3:170251916-170252516(+)
chr3:170253090-170253690(+)
chr3:170254434-170255034(+)
chr3:170255214-170255814(+)
chr3:170256650-170257250(+)
chr3:170257571-170258171(+)
chr3:170260373-170260973(+)
chr3:170263599-170264199(+)
chr3:170266131-170266731(+)
chr3:170267495-170268095(+)
chr3:170268955-170269555(+)
chr3:170270990-170271590(+)
chr3:170271702-170272302(+)
chr3:170273009-170273609(+)
chr3:170275070-170275670(+)
chr3:170276210-170276810(+)
chr3:170277988-170278588(+)
chr3:170278585-170279185(+)
chr3:170280333-170280933(+)
chr3:170281705-170282305(+)
chr3:170282390-170282990(+)
chr3:170283183-170283783(+)
chr3:170284244-170284844(+)
chr3:170288450-170289050(+)
chr3:170288950-170289550(+)
chr3:170290517-170291117(+)
chr3:170292275-170292875(+)
chr3:170293010-170293610(+)
chr3:170295930-170296530(+)
chr3:170297349-170297949(+)
chr3:170302201-170302801(+)
chr3:170302829-170303429(+)
chr3:170303563-170304163(+)
chr3:170306809-170307409(+)
chr3:170307370-170307970(+)
chr3:170307811-170308411(+)
chr3:170310528-170311128(+)
chr3:170311330-170311930(+)
chr3:170312210-170312810(+)
chr3:170313770-170314370(+)
chr3:170315275-170315875(+)
chr3:170315753-170316353(+)
chr3:170316683-170317283(+)
chr3:170317721-170318321(+)
chr3:170320119-170320719(+)
chr3:170321442-170322042(+)
chr3:170324360-170324960(+)
chr3:170328156-170328756(+)
chr3:170329330-170329930(+)
chr3:170332277-170332877(+)
chr3:170338924-170339524(+)
chr3:170339510-170340110(+)
chr3:170340452-170341052(+)
chr3:170341242-170341842(+)
chr3:170342180-170342780(+)
chr3:170343360-170343960(+)
chr3:170344483-170345083(+)
chr3:170348850-170349450(+)
chr3:170349453-170350053(+)
chr3:170350496-170351096(+)
chr3:170351233-170351833(+)
chr3:170351830-170352430(+)
chr3:170352410-170353010(+)
chr3:170353004-170353604(+)
chr3:170353583-170354183(+)
chr3:170354144-170354744(+)
chr3:170355035-170355635(+)
chr3:170356627-170357227(+)
chr3:170358410-170359010(+)
chr3:170358833-170359433(+)
chr3:170359365-170359965(+)
chr3:170359777-170360377(+)
chr3:170360828-170361428(+)
chr3:170361586-170362186(+)
chr3:170362377-170362977(+)
chr3:170363072-170363672(+)
chr3:170368252-170368852(+)
chr3:170369135-170369735(+)
chr3:170371550-170372150(+)
chr3:170374073-170374673(+)
chr3:170375010-170375610(+)
chr3:170375580-170376180(+)
chr3:170376070-170376670(+)
chr3:170376824-170377424(+)
chr3:170377716-170378316(+)
chr3:170378268-170378868(+)
chr3:170385605-170386205(+)
chr3:170386560-170387160(+)
chr3:170387590-170388190(+)
chr3:170388088-170388688(+)
chr3:170389288-170389888(+)
chr3:170390520-170391120(+)
chr3:170392430-170393030(+)
chr3:170393230-170393830(+)
chr3:170394533-170395133(+)
chr3:170395079-170395679(+)
chr3:170398292-170398892(+)
chr3:170398811-170399411(+)
chr3:170403644-170404244(+)
chr3:170404093-170404693(+)
chr3:170405890-170406490(+)
chr3:170406550-170407150(+)
chr3:170407166-170407766(+)
chr3:170408032-170408632(+)
chr3:170408493-170409093(+)
chr3:170409630-170410230(+)
chr3:170410388-170410988(+)
chr3:170410810-170411410(+)
chr3:170411478-170412078(+)
chr3:170413343-170413943(+)
chr3:170414913-170415513(+)
chr3:170415599-170416199(+)
chr3:170416903-170417503(+)
chr3:170417429-170418029(+)
chr3:170419532-170420132(+)
chr3:170420738-170421338(+)
chr3:170422795-170423395(+)
chr3:170425010-170425610(+)
chr3:170425609-170426209(+)
chr3:170426720-170427320(+)
chr3:170427944-170428544(+)
chr3:170429976-170430576(+)
chr3:170430544-170431144(+)
chr3:170431393-170431993(+)
chr3:170432015-170432615(+)
chr3:170432710-170433310(+)
chr3:170434083-170434683(+)
chr3:170435101-170435701(+)
chr3:170435547-170436147(+)
chr3:170438650-170439250(+)
chr3:170439279-170439879(+)
chr3:170440040-170440640(+)
chr3:170440801-170441401(+)
chr3:170441355-170441955(+)
chr3:170442325-170442925(+)
chr3:170442965-170443565(+)
chr3:170443725-170444325(+)
chr3:170444274-170444874(+)
chr3:170444757-170445357(+)
chr3:170445171-170445771(+)
chr3:170447061-170447661(+)
chr3:170447725-170448325(+)
chr3:170448950-170449550(+)
chr3:170449910-170450510(+)
chr3:170450526-170451126(+)
chr3:170451690-170452290(+)
chr3:170452147-170452747(+)
chr3:170453560-170454160(+)
chr3:170455250-170455850(+)
chr3:170456467-170457067(+)
chr3:170456975-170457575(+)
chr3:170457871-170458471(+)
chr3:170458441-170459041(+)
chr3:170458882-170459482(+)
chr3:170459513-170460113(+)
chr3:170460100-170460700(+)
chr3:170462962-170463562(+)
chr3:170463873-170464473(+)
chr3:170464790-170465390(+)
chr3:170465290-170465890(+)
chr3:170465730-170466330(+)
chr3:170466845-170467445(+)
chr3:170467481-170468081(+)
chr3:170468030-170468630(+)
chr3:170468793-170469393(+)
chr3:170469200-170469800(+)
chr3:170469617-170470217(+)
chr3:170470378-170470978(+)
chr3:170471176-170471776(+)
chr3:170472235-170472835(+)
chr3:170473350-170473950(+)
chr3:170477168-170477768(+)
chr3:170477749-170478349(+)
chr3:170478763-170479363(+)
chr3:170479742-170480342(+)
chr3:170480815-170481415(+)
chr3:170482720-170483320(+)
chr3:170483121-170483721(+)
chr3:170483955-170484555(+)
chr3:170484681-170485281(+)
chr3:170485246-170485846(+)
chr3:170486111-170486711(+)
chr3:170487310-170487910(+)
chr3:170489020-170489620(+)
chr3:170489831-170490431(+)
chr3:170491089-170491689(+)
chr3:170491505-170492105(+)
chr3:170493170-170493770(+)
chr3:170494140-170494740(+)
chr3:170494762-170495362(+)
chr3:170495633-170496233(+)
chr3:170496276-170496876(+)
chr3:170497955-170498555(+)
chr3:170498694-170499294(+)
chr3:170502160-170502760(+)
chr3:170503660-170504260(+)
chr3:170508328-170508928(+)
chr3:170509690-170510290(+)
chr3:170510156-170510756(+)
chr3:170515035-170515635(+)
chr3:170516290-170516890(+)
chr3:170519566-170520166(+)
chr3:170520267-170520867(+)
chr3:170520724-170521324(+)
chr3:170521203-170521803(+)
chr3:170521888-170522488(+)
chr3:170522351-170522951(+)
chr3:170523838-170524438(+)
chr3:170524276-170524876(+)
chr3:170525743-170526343(+)
chr3:170527162-170527762(+)
chr3:170527666-170528266(+)
chr3:170528160-170528760(+)
chr3:170529081-170529681(+)
chr3:170529656-170530256(+)
chr3:170530108-170530708(+)
chr3:170530856-170531456(+)
chr3:170531890-170532490(+)
chr3:170532600-170533200(+)
chr3:170533090-170533690(+)
chr3:170533503-170534103(+)
chr3:170534528-170535128(+)
chr3:170535075-170535675(+)
chr3:170538030-170538630(+)
chr3:170538710-170539310(+)
chr3:170540175-170540775(+)
chr3:170541574-170542174(+)
chr3:170542430-170543030(+)
chr3:170543130-170543730(+)
chr3:170543674-170544274(+)
chr3:170544330-170544930(+)
chr3:170545115-170545715(+)
chr3:170546003-170546603(+)
chr3:170546730-170547330(+)
chr3:170547457-170548057(+)
chr3:170548150-170548750(+)
chr3:170549263-170549863(+)
chr3:170550650-170551250(+)
chr3:170551310-170551910(+)
chr3:170552010-170552610(+)
chr3:170553022-170553622(+)
chr3:170553715-170554315(+)
chr3:170554173-170554773(+)
chr3:170554960-170555560(+)
chr3:170557249-170557849(+)
chr3:170558074-170558674(+)
chr3:170558850-170559450(+)
chr3:170560300-170560900(+)
chr3:170565985-170566585(+)
chr3:170569978-170570578(+)
chr3:170570470-170571070(+)
chr3:170570910-170571510(+)
chr3:170571672-170572272(+)
chr3:170572530-170573130(+)
chr3:170573240-170573840(+)
chr3:170573648-170574248(+)
chr3:170574360-170574960(+)
chr3:170575214-170575814(+)
chr3:170576307-170576907(+)
chr3:170577113-170577713(+)
chr3:170578650-170579250(+)
chr3:170579160-170579760(+)
chr3:170580263-170580863(+)
chr3:170580841-170581441(+)
chr3:170581510-170582110(+)
chr3:170582272-170582872(+)
chr3:170582969-170583569(+)
chr3:170583610-170584210(+)
chr3:170584284-170584884(+)
chr3:170584832-170585432(+)
chr3:170585239-170585839(+)
chr3:170586010-170586610(+)
chr3:170586829-170587429(+)
chr3:170587333-170587933(+)
chr3:170587743-170588343(+)
chr3:170588439-170589039(+)
chr3:170589011-170589611(+)
chr3:170590010-170590610(+)
chr3:170590610-170591210(+)
chr3:170591050-170591650(+)
chr3:170591850-170592450(+)
chr3:170592350-170592950(+)
chr3:170592841-170593441(+)
chr3:170594233-170594833(+)
chr3:170602134-170602734(+)
chr3:170602590-170603190(+)
chr3:170603230-170603830(+)
chr3:170603790-170604390(+)
chr3:170604690-170605290(+)
chr3:170605190-170605790(+)
chr3:170605950-170606550(+)
chr3:170606807-170607407(+)
chr3:170607291-170607891(+)
chr3:170610272-170610872(+)
chr3:170615350-170615950(+)
chr3:170616815-170617415(+)
chr3:170620823-170621423(+)
chr3:170621930-170622530(+)
chr3:170623360-170623960(+)
chr3:170624712-170625312(+)
chr3:170625352-170625952(+)
chr3:170626156-170626756(+)
chr3:170627128-170627728(+)
chr3:170627553-170628153(+)
chr3:170628193-170628793(+)
chr3:170630690-170631290(+)
chr3:170632295-170632895(+)
chr3:170636400-170637000(+)
chr3:170647937-170648537(+)
chr3:170649150-170649750(+)
chr3:170655630-170656230(+)
chr3:170656042-170656642(+)
chr3:170657425-170658025(+)
chr3:170659252-170659852(+)
chr3:170664600-170665200(+)
chr3:170665690-170666290(+)
chr3:170670400-170671000(+)
chr3:170670898-170671498(+)
chr3:170671539-170672139(+)
chr3:170672110-170672710(+)
chr3:170673215-170673815(+)
chr3:170673663-170674263(+)
chr3:170675115-170675715(+)
chr3:170675858-170676458(+)
chr3:170677005-170677605(+)
chr3:170679321-170679921(+)
chr3:170680025-170680625(+)
chr3:170681190-170681790(+)
chr3:170682410-170683010(+)
chr3:170682913-170683513(+)
chr3:170684145-170684745(+)
chr3:170685381-170685981(+)
chr3:170690640-170691240(+)
chr3:170692566-170693166(+)
chr3:170693714-170694314(+)
chr3:170695573-170696173(+)
chr3:170695991-170696591(+)
chr3:170698200-170698800(+)
chr3:170700400-170701000(+)
chr3:170702980-170703580(+)
chr3:170706164-170706764(+)
chr3:170706791-170707391(+)
chr3:170707196-170707796(+)
chr3:170710567-170711167(+)
chr3:170715631-170716231(+)
chr3:170716117-170716717(+)
chr3:170716716-170717316(+)
chr3:170717508-170718108(+)
chr3:170717961-170718561(+)
chr3:170718954-170719554(+)
chr3:170719783-170720383(+)
chr3:170720650-170721250(+)
chr3:170723299-170723899(+)
chr3:170726691-170727291(+)
chr3:170727430-170728030(+)
chr3:170727910-170728510(+)
chr3:170728726-170729326(+)
chr3:170729254-170729854(+)
chr3:170729950-170730550(+)
chr3:170731476-170732076(+)
chr3:170735270-170735870(+)
chr3:170736070-170736670(+)
chr3:170741324-170741924(+)
chr3:170743180-170743780(+)
chr3:170744307-170744907(+)
chr3:170745943-170746543(+)
chr3:170746594-170747194(+)
chr3:170747050-170747650(+)
chr3:170750090-170750690(+)
chr3:170753930-170754530(+)
chr3:170756014-170756614(+)
chr3:170756454-170757054(+)
chr3:170757350-170757950(+)
chr3:170762096-170762696(+)
chr3:170763023-170763623(+)
chr3:170764430-170765030(+)
chr3:170766902-170767502(+)
chr3:170767526-170768126(+)
chr3:170770300-170770900(+)
chr3:170771044-170771644(+)
chr3:170771898-170772498(+)
chr3:170772660-170773260(+)
chr3:170773257-170773857(+)
chr3:170773710-170774310(+)
chr3:170774244-170774844(+)
chr3:170774753-170775353(+)
chr3:170775761-170776361(+)
chr3:170776550-170777150(+)
chr3:170777710-170778310(+)
chr3:170778770-170779370(+)
chr3:170779438-170780038(+)
chr3:170780510-170781110(+)
chr3:170782130-170782730(+)
chr3:170783410-170784010(+)
chr3:170783940-170784540(+)
chr3:170786291-170786891(+)
chr3:170787430-170788030(+)
chr3:170789550-170790150(+)
chr3:170789986-170790586(+)
chr3:170791280-170791880(+)
chr3:170793090-170793690(+)
chr3:170794947-170795547(+)
chr3:170801390-170801990(+)
chr3:170804250-170804850(+)
chr3:170804771-170805371(+)
chr3:170805521-170806121(+)
chr3:170806158-170806758(+)
chr3:170806658-170807258(+)
chr3:170807066-170807666(+)
chr3:170807527-170808127(+)
chr3:170810255-170810855(+)
chr3:170811169-170811769(+)
chr3:170812792-170813392(+)
chr3:170817770-170818370(+)
chr3:170819702-170820302(+)
chr3:170820315-170820915(+)
chr3:170820850-170821450(+)
chr3:170821895-170822495(+)
chr3:170822850-170823450(+)
chr3:170825744-170826344(+)
chr3:170828415-170829015(+)
chr3:170831405-170832005(+)
chr3:170833408-170834008(+)
chr3:170834057-170834657(+)
chr3:170834499-170835099(+)
chr3:170838830-170839430(+)
chr3:170839475-170840075(+)
chr3:170839900-170840500(+)
chr3:170841610-170842210(+)
chr3:170842695-170843295(+)
chr3:170844151-170844751(+)
chr3:170845280-170845880(+)
chr3:170846765-170847365(+)
chr3:170847507-170848107(+)
chr3:170847998-170848598(+)
chr3:170848494-170849094(+)
chr3:170848930-170849530(+)
chr3:170850050-170850650(+)
chr3:170850559-170851159(+)
chr3:170851320-170851920(+)
chr3:170851824-170852424(+)
chr3:170853238-170853838(+)
chr3:170855723-170856323(+)
chr3:170857450-170858050(+)
chr3:170859470-170860070(+)
chr3:170860707-170861307(+)
chr3:170862275-170862875(+)
chr3:170863596-170864196(+)
chr3:170864729-170865329(+)
chr3:170865868-170866468(+)
chr3:170867285-170867885(+)
chr3:170872570-170873170(+)
chr3:170872987-170873587(+)
chr3:170873490-170874090(+)
chr3:170874277-170874877(+)
chr3:170875035-170875635(+)
chr3:170876843-170877443(+)
chr3:170878018-170878618(+)
chr3:170880860-170881460(+)
chr3:170881861-170882461(+)
chr3:170883042-170883642(+)
chr3:170883619-170884219(+)
chr3:170885282-170885882(+)
chr3:170885810-170886410(+)
chr3:170887090-170887690(+)
chr3:170887582-170888182(+)
chr3:170888773-170889373(+)
chr3:170889250-170889850(+)
chr3:170889794-170890394(+)
chr3:170891470-170892070(+)
chr3:170892750-170893350(+)
chr3:170893382-170893982(+)
chr3:170893784-170894384(+)
chr3:170894210-170894810(+)
chr3:170894730-170895330(+)
chr3:170896410-170897010(+)
chr3:170899379-170899979(+)
chr3:170900009-170900609(+)
chr3:170900736-170901336(+)
chr3:170902042-170902642(+)
chr3:170902828-170903428(+)
chr3:170903610-170904210(+)
chr3:170904050-170904650(+)
chr3:170904694-170905294(+)
chr3:170905374-170905974(+)
chr3:170907060-170907660(+)
chr3:170908261-170908861(+)
chr3:170909984-170910584(+)
chr3:170910590-170911190(+)
chr3:170911374-170911974(+)
chr3:170912590-170913190(+)
chr3:170913422-170914022(+)
chr3:170915188-170915788(+)
chr3:170916470-170917070(+)
chr3:170916933-170917533(+)
chr3:170917965-170918565(+)
chr3:170919070-170919670(+)
chr3:170919520-170920120(+)
chr3:170922671-170923271(+)
chr3:170923150-170923750(+)
chr3:170923979-170924579(+)
chr3:170925220-170925820(+)
chr3:170925690-170926290(+)
chr3:170926450-170927050(+)
chr3:170930812-170931412(+)
chr3:170935787-170936387(+)
chr3:170936530-170937130(+)
chr3:170936970-170937570(+)
chr3:170939407-170940007(+)
chr3:170942813-170943413(+)
chr3:170943343-170943943(+)
chr3:170944590-170945190(+)
chr3:170945942-170946542(+)
chr3:170946890-170947490(+)
chr3:170948591-170949191(+)
chr3:170949052-170949652(+)
chr3:170949680-170950280(+)
chr3:170950570-170951170(+)
chr3:170952254-170952854(+)
chr3:170952850-170953450(+)
chr3:170953884-170954484(+)
chr3:170954380-170954980(+)
chr3:170956063-170956663(+)
chr3:170957497-170958097(+)
chr3:170959810-170960410(+)
chr3:170960645-170961245(+)
chr3:170963501-170964101(+)
chr3:170964330-170964930(+)
chr3:170965409-170966009(+)
chr3:170966270-170966870(+)
chr3:170966940-170967540(+)
chr3:170967406-170968006(+)
chr3:170969556-170970156(+)
chr3:170972510-170973110(+)
chr3:170973070-170973670(+)
chr3:170974091-170974691(+)
chr3:170974943-170975543(+)
chr3:170975424-170976024(+)
chr3:170976000-170976600(+)
chr3:170978070-170978670(+)
chr3:170978681-170979281(+)
chr3:170979200-170979800(+)
chr3:170979635-170980235(+)
chr3:170980086-170980686(+)
chr3:170980550-170981150(+)
chr3:170983240-170983840(+)
chr3:170983646-170984246(+)
chr3:170984139-170984739(+)
chr3:170984845-170985445(+)
chr3:170986327-170986927(+)
chr3:170987217-170987817(+)
chr3:170990274-170990874(+)
chr3:170991780-170992380(+)
chr3:170994583-170995183(+)
chr3:170995318-170995918(+)
chr3:170995833-170996433(+)
chr3:170999704-171000304(+)
chr3:171000374-171000974(+)
chr3:171000966-171001566(+)
chr3:171001540-171002140(+)
chr3:171002164-171002764(+)
chr3:171003044-171003644(+)
chr3:171004383-171004983(+)
chr3:171005135-171005735(+)
chr3:171006770-171007370(+)
chr3:171008334-171008934(+)
chr3:171010541-171011141(+)
chr3:171011010-171011610(+)
chr3:171013306-171013906(+)
chr3:171013854-171014454(+)
chr3:171014750-171015350(+)
chr3:171016050-171016650(+)
chr3:171018500-171019100(+)
chr3:171021610-171022210(+)
chr3:171024382-171024982(+)
chr3:171024875-171025475(+)
chr3:171027698-171028298(+)
chr3:171028833-171029433(+)
chr3:171029475-171030075(+)
chr3:171030470-171031070(+)
chr3:171032040-171032640(+)
chr3:171032785-171033385(+)
chr3:171033469-171034069(+)
chr3:171034821-171035421(+)
chr3:171035455-171036055(+)
chr3:171036830-171037430(+)
chr3:171038472-171039072(+)
chr3:171039250-171039850(+)
chr3:171041660-171042260(+)
chr3:171042850-171043450(+)
chr3:171044993-171045593(+)
chr3:171046339-171046939(+)
chr3:171047440-171048040(+)
chr3:171048082-171048682(+)
chr3:171048630-171049230(+)
chr3:171051501-171052101(+)
chr3:171052140-171052740(+)
chr3:171053250-171053850(+)
chr3:171054110-171054710(+)
chr3:171054770-171055370(+)
chr3:171057241-171057841(+)
chr3:171058109-171058709(+)
chr3:171061390-171061990(+)
chr3:171062940-171063540(+)
chr3:171063710-171064310(+)
chr3:171064640-171065240(+)
chr3:171065167-171065767(+)
chr3:171065755-171066355(+)
chr3:171067004-171067604(+)
chr3:171067930-171068530(+)
chr3:171069333-171069933(+)
chr3:171070249-171070849(+)
chr3:171071098-171071698(+)
chr3:171072212-171072812(+)
chr3:171072732-171073332(+)
chr3:171073334-171073934(+)
chr3:171073916-171074516(+)
chr3:171075370-171075970(+)
chr3:171075828-171076428(+)
chr3:171076418-171077018(+)
chr3:171080270-171080870(+)
chr3:171080808-171081408(+)
chr3:171082195-171082795(+)
chr3:171083180-171083780(+)
chr3:171083730-171084330(+)
chr3:171084400-171085000(+)
chr3:171084875-171085475(+)
chr3:171086775-171087375(+)
chr3:171088964-171089564(+)
chr3:171090418-171091018(+)
chr3:171091380-171091980(+)
chr3:171091931-171092531(+)
chr3:171092418-171093018(+)
chr3:171093258-171093858(+)
chr3:171093740-171094340(+)
chr3:171095551-171096151(+)
chr3:171096982-171097582(+)
chr3:171097756-171098356(+)
chr3:171098659-171099259(+)
chr3:171099270-171099870(+)
chr3:171100131-171100731(+)
chr3:171101030-171101630(+)
chr3:171101713-171102313(+)
chr3:171102182-171102782(+)
chr3:171102760-171103360(+)
chr3:171104010-171104610(+)
chr3:171104672-171105272(+)
chr3:171106224-171106824(+)
chr3:171107915-171108515(+)
chr3:171110768-171111368(+)
chr3:171112795-171113395(+)
chr3:171113698-171114298(+)
chr3:171114700-171115300(+)
chr3:171116022-171116622(+)
chr3:171117500-171118100(+)
chr3:171119184-171119784(+)
chr3:171121466-171122066(+)
chr3:171122219-171122819(+)
chr3:171122855-171123455(+)
chr3:171125390-171125990(+)
chr3:171126110-171126710(+)
chr3:171126823-171127423(+)
chr3:171127890-171128490(+)
chr3:171129710-171130310(+)
chr3:171130950-171131550(+)
chr3:171132080-171132680(+)
chr3:171132849-171133449(+)
chr3:171133799-171134399(+)
chr3:171134927-171135527(+)
chr3:171135505-171136105(+)
chr3:171137122-171137722(+)
chr3:171138414-171139014(+)
chr3:171138961-171139561(+)
chr3:171140510-171141110(+)
chr3:171144543-171145143(+)
chr3:171145379-171145979(+)
chr3:171146039-171146639(+)
chr3:171146580-171147180(+)
chr3:171147351-171147951(+)
chr3:171148030-171148630(+)
chr3:171149745-171150345(+)
chr3:171150170-171150770(+)
chr3:171152803-171153403(+)
chr3:171153723-171154323(+)
chr3:171154210-171154810(+)
chr3:171157610-171158210(+)
chr3:171159450-171160050(+)
chr3:171159868-171160468(+)
chr3:171160310-171160910(+)
chr3:171160871-171161471(+)
chr3:171161970-171162570(+)
chr3:171163616-171164216(+)
chr3:171164403-171165003(+)
chr3:171164991-171165591(+)
chr3:171165787-171166387(+)
chr3:171169014-171169614(+)
chr3:171170010-171170610(+)
chr3:171170913-171171513(+)
chr3:171171675-171172275(+)
chr3:171172675-171173275(+)
chr3:171173716-171174316(+)
chr3:171174150-171174750(+)
chr3:171175129-171175729(+)
chr3:171175801-171176401(+)
chr3:171176416-171177016(+)
chr3:171176827-171177427(+)
chr3:171177230-171177830(+)
chr3:171177969-171178569(+)
chr3:171178491-171179091(+)
chr3:171179071-171179671(+)
chr3:171179889-171180489(+)
chr3:171181275-171181875(+)
chr3:171182150-171182750(+)
chr3:171183498-171184098(+)
chr3:171184630-171185230(+)
chr3:171186035-171186635(+)
chr3:171187055-171187655(+)
chr3:171187744-171188344(+)
chr3:171188430-171189030(+)
chr3:171189895-171190495(+)
chr3:171192930-171193530(+)
chr3:171193582-171194182(+)
chr3:171198214-171198814(+)
chr3:171198730-171199330(+)
chr3:171201070-171201670(+)
chr3:171205112-171205712(+)
chr3:171206210-171206810(+)
chr3:171207043-171207643(+)
chr3:171207575-171208175(+)
chr3:171207980-171208580(+)
chr3:171208540-171209140(+)
chr3:171209086-171209686(+)
chr3:171210704-171211304(+)
chr3:171212188-171212788(+)
chr3:171213130-171213730(+)
chr3:171215173-171215773(+)
chr3:171215864-171216464(+)
chr3:171216400-171217000(+)
chr3:171217270-171217870(+)
chr3:171221501-171222101(+)
chr3:171223430-171224030(+)
chr3:171224663-171225263(+)
chr3:171226284-171226884(+)
chr3:171227130-171227730(+)
chr3:171229035-171229635(+)
chr3:171229644-171230244(+)
chr3:171232130-171232730(+)
chr3:171232856-171233456(+)
chr3:171233710-171234310(+)
chr3:171234476-171235076(+)
chr3:171238180-171238780(+)
chr3:171240369-171240969(+)
chr3:171241175-171241775(+)
chr3:171241830-171242430(+)
chr3:171243070-171243670(+)
chr3:171243803-171244403(+)
chr3:171244535-171245135(+)
chr3:171245802-171246402(+)
chr3:171247610-171248210(+)
chr3:171248010-171248610(+)
chr3:171249415-171250015(+)
chr3:171252086-171252686(+)
chr3:171252890-171253490(+)
chr3:171256097-171256697(+)
chr3:171260691-171261291(+)
chr3:171261504-171262104(+)
chr3:171263755-171264355(+)
chr3:171266145-171266745(+)
chr3:171266601-171267201(+)
chr3:171267390-171267990(+)
chr3:171268378-171268978(+)
chr3:171268963-171269563(+)
chr3:171270811-171271411(+)
chr3:171273819-171274419(+)
chr3:171274284-171274884(+)
chr3:171276056-171276656(+)
chr3:171279519-171280119(+)
chr3:171280983-171281583(+)
chr3:171282455-171283055(+)
chr3:171282924-171283524(+)
chr3:171283374-171283974(+)
chr3:171283983-171284583(+)
chr3:171284495-171285095(+)
chr3:171286373-171286973(+)
chr3:171286840-171287440(+)
chr3:171287296-171287896(+)
chr3:171287935-171288535(+)
chr3:171292463-171293063(+)
chr3:171299810-171300410(+)
chr3:171300910-171301510(+)
chr3:171301773-171302373(+)
chr3:171302200-171302800(+)
chr3:171302792-171303392(+)
chr3:171304046-171304646(+)
chr3:171306335-171306935(+)
chr3:171308740-171309340(+)
chr3:171310456-171311056(+)
chr3:171312543-171313143(+)
chr3:171313095-171313695(+)
chr3:171317690-171318290(+)
chr3:171320090-171320690(+)
chr3:171322038-171322638(+)
chr3:171322707-171323307(+)
chr3:171323947-171324547(+)
chr3:171328510-171329110(+)
chr3:171331650-171332250(+)
chr3:171332219-171332819(+)
chr3:171332655-171333255(+)
chr3:171333287-171333887(+)
chr3:171334367-171334967(+)
chr3:171334977-171335577(+)
chr3:171335532-171336132(+)
chr3:171336181-171336781(+)
chr3:171336915-171337515(+)
chr3:171337910-171338510(+)
chr3:171338762-171339362(+)
chr3:171339819-171340419(+)
chr3:171342520-171343120(+)
chr3:171343130-171343730(+)
chr3:171350443-171351043(+)
chr3:171354497-171355097(+)
chr3:171358234-171358834(+)
chr3:171359115-171359715(+)
chr3:171360730-171361330(+)
chr3:171361394-171361994(+)
chr3:171361855-171362455(+)
chr3:171362373-171362973(+)
chr3:171364037-171364637(+)
chr3:171364457-171365057(+)
chr3:171365730-171366330(+)
chr3:171366940-171367540(+)
chr3:171367854-171368454(+)
chr3:171368518-171369118(+)
chr3:171369370-171369970(+)
chr3:171370200-171370800(+)
chr3:171371418-171372018(+)
chr3:171372486-171373086(+)
chr3:171373360-171373960(+)
chr3:171374039-171374639(+)
chr3:171376533-171377133(+)
chr3:171377872-171378472(+)
chr3:171378521-171379121(+)
chr3:171384007-171384607(+)
chr3:171386430-171387030(+)
chr3:171387860-171388460(+)
chr3:171389729-171390329(+)
chr3:171390276-171390876(+)
chr3:171391626-171392226(+)
chr3:171393421-171394021(+)
chr3:171394340-171394940(+)
chr3:171395438-171396038(+)
chr3:171396721-171397321(+)
chr3:171397400-171398000(+)
chr3:171398573-171399173(+)
chr3:171401906-171402506(+)
chr3:171403150-171403750(+)
chr3:171404020-171404620(+)
chr3:171404870-171405470(+)
chr3:171405329-171405929(+)
chr3:171405753-171406353(+)
chr3:171406314-171406914(+)
chr3:171408046-171408646(+)
chr3:171411410-171412010(+)
chr3:171412618-171413218(+)
chr3:171413073-171413673(+)
chr3:171415070-171415670(+)
chr3:171417326-171417926(+)
chr3:171418413-171419013(+)
chr3:171420190-171420790(+)
chr3:171421707-171422307(+)
chr3:171422480-171423080(+)
chr3:171425210-171425810(+)
chr3:171427990-171428590(+)
chr3:171429156-171429756(+)
chr3:171429930-171430530(+)
chr3:171432443-171433043(+)
chr3:171436381-171436981(+)
chr3:171436870-171437470(+)
chr3:171438013-171438613(+)
chr3:171438990-171439590(+)
chr3:171443480-171444080(+)
chr3:171444930-171445530(+)
chr3:171445992-171446592(+)
chr3:171447215-171447815(+)
chr3:171449389-171449989(+)
chr3:171449904-171450504(+)
chr3:171450410-171451010(+)
chr3:171452090-171452690(+)
chr3:171454290-171454890(+)
chr3:171455530-171456130(+)
chr3:171457470-171458070(+)
chr3:171457990-171458590(+)
chr3:171459037-171459637(+)
chr3:171459570-171460170(+)
chr3:171461124-171461724(+)
chr3:171462037-171462637(+)
chr3:171463842-171464442(+)
chr3:171464974-171465574(+)
chr3:171465938-171466538(+)
chr3:171466754-171467354(+)
chr3:171467305-171467905(+)
chr3:171469970-171470570(+)
chr3:171470754-171471354(+)
chr3:171471469-171472069(+)
chr3:171472350-171472950(+)
chr3:171472772-171473372(+)
chr3:171473331-171473931(+)
chr3:171476280-171476880(+)
chr3:171478170-171478770(+)
chr3:171483190-171483790(+)
chr3:171486156-171486756(+)
chr3:171486670-171487270(+)
chr3:171487145-171487745(+)
chr3:171488457-171489057(+)
chr3:171488885-171489485(+)
chr3:171489637-171490237(+)
chr3:171490133-171490733(+)
chr3:171492284-171492884(+)
chr3:171493595-171494195(+)
chr3:171494095-171494695(+)
chr3:171494852-171495452(+)
chr3:171496156-171496756(+)
chr3:171497430-171498030(+)
chr3:171499405-171500005(+)
chr3:171500770-171501370(+)
chr3:171501322-171501922(+)
chr3:171502014-171502614(+)
chr3:171502619-171503219(+)
chr3:171504940-171505540(+)
chr3:171505665-171506265(+)
chr3:171506240-171506840(+)
chr3:171506697-171507297(+)
chr3:171507853-171508453(+)
chr3:171508767-171509367(+)
chr3:171509390-171509990(+)
chr3:171509800-171510400(+)
chr3:171510206-171510806(+)
chr3:171512555-171513155(+)
chr3:171514964-171515564(+)
chr3:171515567-171516167(+)
chr3:171517199-171517799(+)
chr3:171519560-171520160(+)
chr3:171520105-171520705(+)
chr3:171522580-171523180(+)
chr3:171523330-171523930(+)
chr3:171524013-171524613(+)
chr3:171524533-171525133(+)
chr3:171525686-171526286(+)
chr3:171526764-171527364(+)
chr3:171527294-171527894(+)
chr3:171527846-171528446(+)
chr3:171528386-171528986(+)
chr3:171529061-171529661(+)
chr3:171529717-171530317(+)
chr3:171530603-171531203(+)
chr3:171531335-171531935(+)
chr3:171531762-171532362(+)
chr3:171533692-171534292(+)
chr3:171535060-171535660(+)
chr3:171538770-171539370(+)
chr3:171539380-171539980(+)
chr3:171540428-171541028(+)
chr3:171541290-171541890(+)
chr3:171541817-171542417(+)
chr3:171542604-171543204(+)
chr3:171543132-171543732(+)
chr3:171544220-171544820(+)
chr3:171545902-171546502(+)
chr3:171546543-171547143(+)
chr3:171546951-171547551(+)
chr3:171547604-171548204(+)
chr3:171548197-171548797(+)
chr3:171549638-171550238(+)
chr3:171550693-171551293(+)
chr3:171551461-171552061(+)
chr3:171551877-171552477(+)
chr3:171552828-171553428(+)
chr3:171554638-171555238(+)
chr3:171555530-171556130(+)
chr3:171555960-171556560(+)
chr3:171556890-171557490(+)
chr3:171558290-171558890(+)
chr3:171558845-171559445(+)
chr3:171559309-171559909(+)
chr3:171560628-171561228(+)
chr3:171562591-171563191(+)
chr3:171563117-171563717(+)
chr3:171563531-171564131(+)
chr3:171564338-171564938(+)
chr3:171566690-171567290(+)
chr3:171568054-171568654(+)
chr3:171568805-171569405(+)
chr3:171569344-171569944(+)
chr3:171572405-171573005(+)
chr3:171574515-171575115(+)
chr3:171578811-171579411(+)
chr3:171579295-171579895(+)
chr3:171580805-171581405(+)
chr3:171583088-171583688(+)
chr3:171584012-171584612(+)
chr3:171585676-171586276(+)
chr3:171587995-171588595(+)
chr3:171589119-171589719(+)
chr3:171589574-171590174(+)
chr3:171590175-171590775(+)
chr3:171591270-171591870(+)
chr3:171591997-171592597(+)
chr3:171592561-171593161(+)
chr3:171593193-171593793(+)
chr3:171593691-171594291(+)
chr3:171594395-171594995(+)
chr3:171595994-171596594(+)
chr3:171596411-171597011(+)
chr3:171597271-171597871(+)
chr3:171598960-171599560(+)
chr3:171601034-171601634(+)
chr3:171601500-171602100(+)
chr3:171605630-171606230(+)
chr3:171606181-171606781(+)
chr3:171607935-171608535(+)
chr3:171610154-171610754(+)
chr3:171610910-171611510(+)
chr3:171612977-171613577(+)
chr3:171613528-171614128(+)
chr3:171614070-171614670(+)
chr3:171615470-171616070(+)
chr3:171618116-171618716(+)
chr3:171619579-171620179(+)
chr3:171622130-171622730(+)
chr3:171622563-171623163(+)
chr3:171624723-171625323(+)
chr3:171625450-171626050(+)
chr3:171626415-171627015(+)
chr3:171628990-171629590(+)
chr3:171631470-171632070(+)
chr3:171636360-171636960(+)
chr3:171638530-171639130(+)
chr3:171646550-171647150(+)
chr3:171649980-171650580(+)
chr3:171651099-171651699(+)
chr3:171652730-171653330(+)
chr3:171653159-171653759(+)
chr3:171654061-171654661(+)
chr3:171655130-171655730(+)
chr3:171655964-171656564(+)
chr3:171656630-171657230(+)
chr3:171657276-171657876(+)
chr3:171657826-171658426(+)
chr3:171658290-171658890(+)
chr3:171660932-171661532(+)
chr3:171661668-171662268(+)
chr3:171662308-171662908(+)
chr3:171666199-171666799(+)
chr3:171667276-171667876(+)
chr3:171668098-171668698(+)
chr3:171669250-171669850(+)
chr3:171671094-171671694(+)
chr3:171671790-171672390(+)
chr3:171672409-171673009(+)
chr3:171673231-171673831(+)
chr3:171673885-171674485(+)
chr3:171674373-171674973(+)
chr3:171675145-171675745(+)
chr3:171676090-171676690(+)
chr3:171676755-171677355(+)
chr3:171677320-171677920(+)
chr3:171677923-171678523(+)
chr3:171678592-171679192(+)
chr3:171679990-171680590(+)
chr3:171683166-171683766(+)
chr3:171684514-171685114(+)
chr3:171684949-171685549(+)
chr3:171685567-171686167(+)
chr3:171686035-171686635(+)
chr3:171687968-171688568(+)
chr3:171689626-171690226(+)
chr3:171690511-171691111(+)
chr3:171693094-171693694(+)
chr3:171694129-171694729(+)
chr3:171694790-171695390(+)
chr3:171695544-171696144(+)
chr3:171698178-171698778(+)
chr3:171698682-171699282(+)
chr3:171700497-171701097(+)
chr3:171700905-171701505(+)
chr3:171702491-171703091(+)
chr3:171703871-171704471(+)
chr3:171704454-171705054(+)
chr3:171704856-171705456(+)
chr3:171705430-171706030(+)
chr3:171706086-171706686(+)
chr3:171707983-171708583(+)
chr3:171708822-171709422(+)
chr3:171712679-171713279(+)
chr3:171713197-171713797(+)
chr3:171714900-171715500(+)
chr3:171718396-171718996(+)
chr3:171720264-171720864(+)
chr3:171720784-171721384(+)
chr3:171723541-171724141(+)
chr3:171723972-171724572(+)
chr3:171724464-171725064(+)
chr3:171727463-171728063(+)
chr3:171728130-171728730(+)
chr3:171730444-171731044(+)
chr3:171731480-171732080(+)
chr3:171735516-171736116(+)
chr3:171736060-171736660(+)
chr3:171738652-171739252(+)
chr3:171746386-171746986(+)
chr3:171747195-171747795(+)
chr3:171749073-171749673(+)
chr3:171749692-171750292(+)
chr3:171752741-171753341(+)
chr3:171753155-171753755(+)
chr3:171753746-171754346(+)
chr3:171754232-171754832(+)
chr3:171755083-171755683(+)
chr3:171755676-171756276(+)
chr3:171756376-171756976(+)
chr3:171757057-171757657(+)
chr3:171757816-171758416(+)
chr3:171758490-171759090(+)
chr3:171759160-171759760(+)
chr3:171759776-171760376(+)
chr3:171760190-171760790(+)
chr3:171760790-171761390(+)
chr3:171761450-171762050(+)
chr3:171762381-171762981(+)
chr3:171762963-171763563(+)
chr3:171764154-171764754(+)
chr3:171765390-171765990(+)
chr3:171766495-171767095(+)
chr3:171766930-171767530(+)
chr3:171767790-171768390(+)
chr3:171770064-171770664(+)
chr3:171771810-171772410(+)
chr3:171773069-171773669(+)
chr3:171773634-171774234(+)
chr3:171774780-171775380(+)
chr3:171775481-171776081(+)
chr3:171776255-171776855(+)
chr3:171777170-171777770(+)
chr3:171779431-171780031(+)
chr3:171781051-171781651(+)
chr3:171782153-171782753(+)
chr3:171783173-171783773(+)
chr3:171783655-171784255(+)
chr3:171784123-171784723(+)
chr3:171784946-171785546(+)
chr3:171785645-171786245(+)
chr3:171786712-171787312(+)
chr3:171787247-171787847(+)
chr3:171787965-171788565(+)
chr3:171788510-171789110(+)
chr3:171789463-171790063(+)
chr3:171790148-171790748(+)
chr3:171790944-171791544(+)
chr3:171792270-171792870(+)
chr3:171793936-171794536(+)
chr3:171795050-171795650(+)
chr3:171795940-171796540(+)
chr3:171796407-171797007(+)
chr3:171797253-171797853(+)
chr3:171798174-171798774(+)
chr3:171799280-171799880(+)
chr3:171799978-171800578(+)
chr3:171800950-171801550(+)
chr3:171801602-171802202(+)
chr3:171802230-171802830(+)
chr3:171802742-171803342(+)
chr3:171803264-171803864(+)
chr3:171804867-171805467(+)
chr3:171805597-171806197(+)
chr3:171806931-171807531(+)
chr3:171809441-171810041(+)
chr3:171812355-171812955(+)
chr3:171812896-171813496(+)
chr3:171813860-171814460(+)
chr3:171814736-171815336(+)
chr3:171816401-171817001(+)
chr3:171817022-171817622(+)
chr3:171817450-171818050(+)
chr3:171818195-171818795(+)
chr3:171818782-171819382(+)
chr3:171819759-171820359(+)
chr3:171820327-171820927(+)
chr3:171821384-171821984(+)
chr3:171822141-171822741(+)
chr3:171822620-171823220(+)
chr3:171824642-171825242(+)
chr3:171825132-171825732(+)
chr3:171826029-171826629(+)
chr3:171829828-171830428(+)
chr3:171830447-171831047(+)
chr3:171830995-171831595(+)
chr3:171831584-171832184(+)
chr3:171833428-171834028(+)
chr3:171835742-171836342(+)
chr3:171837184-171837784(+)
chr3:171839835-171840435(+)
chr3:171842053-171842653(+)
chr3:171842698-171843298(+)
chr3:171843268-171843868(+)
chr3:171843744-171844344(+)
chr3:171844471-171845071(+)
chr3:171845652-171846252(+)
chr3:171847543-171848143(+)
chr3:171847985-171848585(+)
chr3:171848550-171849150(+)
chr3:171849827-171850427(+)
chr3:171850560-171851160(+)
chr3:171850995-171851595(+)
chr3:171851870-171852470(+)
chr3:171852927-171853527(+)
chr3:171853461-171854061(+)
chr3:171854013-171854613(+)
chr3:171854633-171855233(+)
chr3:171855490-171856090(+)
chr3:171856539-171857139(+)
chr3:171857526-171858126(+)
chr3:171858202-171858802(+)
chr3:171858767-171859367(+)
chr3:171859688-171860288(+)
chr3:171860143-171860743(+)
chr3:171862085-171862685(+)
chr3:171862960-171863560(+)
chr3:171864010-171864610(+)
chr3:171865961-171866561(+)
chr3:171866547-171867147(+)
chr3:171868664-171869264(+)
chr3:171869244-171869844(+)
chr3:171869998-171870598(+)
chr3:171870873-171871473(+)
chr3:171871535-171872135(+)
chr3:171872696-171873296(+)
chr3:171873577-171874177(+)
chr3:171874057-171874657(+)
chr3:171876390-171876990(+)
chr3:171877030-171877630(+)
chr3:171877825-171878425(+)
chr3:171878814-171879414(+)
chr3:171883929-171884529(+)
chr3:171884350-171884950(+)
chr3:171885604-171886204(+)
chr3:171886904-171887504(+)
chr3:171887553-171888153(+)
chr3:171888363-171888963(+)
chr3:171889128-171889728(+)
chr3:171891430-171892030(+)
chr3:171892154-171892754(+)
chr3:171892558-171893158(+)
chr3:171893861-171894461(+)
chr3:171894742-171895342(+)
chr3:171897474-171898074(+)
chr3:171898115-171898715(+)
chr3:171899729-171900329(+)
chr3:171900175-171900775(+)
chr3:171903635-171904235(+)
chr3:171904345-171904945(+)
chr3:171906950-171907550(+)
chr3:171907816-171908416(+)
chr3:171910624-171911224(+)
chr3:171912453-171913053(+)
chr3:171913213-171913813(+)
chr3:171917800-171918400(+)
chr3:171918286-171918886(+)
chr3:171918914-171919514(+)
chr3:171919570-171920170(+)
chr3:171919998-171920598(+)
chr3:171920505-171921105(+)
chr3:171921497-171922097(+)
chr3:171922460-171923060(+)
chr3:171925110-171925710(+)
chr3:171926670-171927270(+)
chr3:171927334-171927934(+)
chr3:171928105-171928705(+)
chr3:171928750-171929350(+)
chr3:171929630-171930230(+)
chr3:171930832-171931432(+)
chr3:171931648-171932248(+)
chr3:171934070-171934670(+)
chr3:171934604-171935204(+)
chr3:171935523-171936123(+)
chr3:171936176-171936776(+)
chr3:171936644-171937244(+)
chr3:171939223-171939823(+)
chr3:171940280-171940880(+)
chr3:171941655-171942255(+)
chr3:171942262-171942862(+)
chr3:171943050-171943650(+)
chr3:171944195-171944795(+)
chr3:171945252-171945852(+)
chr3:171945683-171946283(+)
chr3:171948352-171948952(+)
chr3:171950541-171951141(+)
chr3:171951091-171951691(+)
chr3:171951575-171952175(+)
chr3:171954512-171955112(+)
chr3:171957030-171957630(+)
chr3:171959059-171959659(+)
chr3:171960185-171960785(+)
chr3:171960815-171961415(+)
chr3:171961718-171962318(+)
chr3:171962771-171963371(+)
chr3:171963776-171964376(+)
chr3:171965389-171965989(+)
chr3:171965926-171966526(+)
chr3:171966715-171967315(+)
chr3:171967555-171968155(+)
chr3:171970811-171971411(+)
chr3:171971230-171971830(+)
chr3:171973144-171973744(+)
chr3:171973947-171974547(+)
chr3:171975030-171975630(+)
chr3:171975637-171976237(+)
chr3:171976411-171977011(+)
chr3:171976832-171977432(+)
chr3:171977366-171977966(+)
chr3:171978073-171978673(+)
chr3:171978780-171979380(+)
chr3:171979810-171980410(+)
chr3:171980320-171980920(+)
chr3:171981018-171981618(+)
chr3:171981770-171982370(+)
chr3:171983790-171984390(+)
chr3:171984193-171984793(+)
chr3:171986010-171986610(+)
chr3:171986450-171987050(+)
chr3:171988394-171988994(+)
chr3:171988970-171989570(+)
chr3:171990398-171990998(+)
chr3:171991658-171992258(+)
chr3:171992506-171993106(+)
chr3:171993236-171993836(+)
chr3:171993785-171994385(+)
chr3:171994914-171995514(+)
chr3:171995820-171996420(+)
chr3:171996859-171997459(+)
chr3:171997590-171998190(+)
chr3:171998072-171998672(+)
chr3:171999270-171999870(+)
chr3:172001155-172001755(+)
chr3:172001597-172002197(+)
chr3:172002802-172003402(+)
chr3:172003513-172004113(+)
chr3:172004245-172004845(+)
chr3:172005748-172006348(+)
chr3:172006334-172006934(+)
chr3:172007284-172007884(+)
chr3:172008160-172008760(+)
chr3:172009360-172009960(+)
chr3:172009960-172010560(+)
chr3:172011050-172011650(+)
chr3:172011896-172012496(+)
chr3:172014355-172014955(+)
chr3:172015944-172016544(+)
chr3:172017742-172018342(+)
chr3:172018440-172019040(+)
chr3:172019891-172020491(+)
chr3:172020864-172021464(+)
chr3:172021627-172022227(+)
chr3:172023254-172023854(+)
chr3:172024780-172025380(+)
chr3:172026185-172026785(+)
chr3:172026729-172027329(+)
chr3:172027818-172028418(+)
chr3:172028313-172028913(+)
chr3:172028715-172029315(+)
chr3:172029693-172030293(+)
chr3:172031445-172032045(+)
chr3:172032156-172032756(+)
chr3:172033149-172033749(+)
chr3:172033878-172034478(+)
chr3:172034410-172035010(+)
chr3:172035218-172035818(+)
chr3:172035637-172036237(+)
chr3:172036175-172036775(+)
chr3:172037273-172037873(+)
chr3:172038059-172038659(+)
chr3:172038673-172039273(+)
chr3:172039750-172040350(+)
chr3:172040335-172040935(+)
chr3:172041833-172042433(+)
chr3:172042494-172043094(+)
chr3:172045290-172045890(+)
chr3:172046776-172047376(+)
chr3:172047805-172048405(+)
chr3:172050189-172050789(+)
chr3:172051770-172052370(+)
chr3:172052418-172053018(+)
chr3:172056261-172056861(+)
chr3:172057564-172058164(+)
chr3:172059161-172059761(+)
chr3:172060010-172060610(+)
chr3:172065468-172066068(+)
chr3:172065984-172066584(+)
chr3:172068670-172069270(+)
chr3:172069224-172069824(+)
chr3:172072675-172073275(+)
chr3:172073075-172073675(+)
chr3:172073519-172074119(+)
chr3:172074050-172074650(+)
chr3:172074812-172075412(+)
chr3:172075507-172076107(+)
chr3:172076058-172076658(+)
chr3:172076897-172077497(+)
chr3:172082714-172083314(+)
chr3:172084832-172085432(+)
chr3:172085280-172085880(+)
chr3:172086119-172086719(+)
chr3:172086650-172087250(+)
chr3:172087279-172087879(+)
chr3:172088010-172088610(+)
chr3:172089270-172089870(+)
chr3:172093350-172093950(+)
chr3:172094110-172094710(+)
chr3:172094662-172095262(+)
chr3:172096110-172096710(+)
chr3:172097050-172097650(+)
chr3:172098630-172099230(+)
chr3:172101012-172101612(+)
chr3:172102508-172103108(+)
chr3:172107590-172108190(+)
chr3:172108603-172109203(+)
chr3:172109531-172110131(+)
chr3:172110050-172110650(+)
chr3:172114110-172114710(+)
chr3:172114770-172115370(+)
chr3:172115436-172116036(+)
chr3:172117750-172118350(+)
chr3:172118390-172118990(+)
chr3:172120670-172121270(+)
chr3:172121150-172121750(+)
chr3:172122250-172122850(+)
chr3:172128382-172128982(+)
chr3:172129106-172129706(+)
chr3:172130090-172130690(+)
chr3:172133029-172133629(+)
chr3:172137510-172138110(+)
chr3:172140022-172140622(+)
chr3:172140470-172141070(+)
chr3:172143590-172144190(+)
chr3:172144326-172144926(+)
chr3:172147070-172147670(+)
chr3:172149150-172149750(+)
chr3:172150510-172151110(+)
chr3:172154030-172154630(+)
chr3:172154950-172155550(+)
chr3:172155883-172156483(+)
chr3:172156810-172157410(+)
chr3:172159205-172159805(+)
chr3:172159939-172160539(+)
chr3:172162675-172163275(+)
chr3:172163902-172164502(+)
chr3:172165379-172165979(+)
chr3:172165907-172166507(+)
chr3:172166405-172167005(+)
chr3:172166834-172167434(+)
chr3:172167365-172167965(+)
chr3:172168875-172169475(+)
chr3:172171907-172172507(+)
chr3:172172500-172173100(+)
chr3:172175856-172176456(+)
chr3:172179199-172179799(+)
chr3:172182002-172182602(+)
chr3:172182948-172183548(+)
chr3:172184511-172185111(+)
chr3:172184923-172185523(+)
chr3:172185785-172186385(+)
chr3:172186350-172186950(+)
chr3:172194162-172194762(+)
chr3:172194944-172195544(+)
chr3:172195700-172196300(+)
chr3:172202470-172203070(+)
chr3:172207820-172208420(+)
chr3:172214165-172214765(+)
chr3:172214570-172215170(+)
chr3:172215390-172215990(+)
chr3:172222030-172222630(+)
chr3:172223875-172224475(+)
chr3:172224351-172224951(+)
chr3:172229666-172230266(+)
chr3:172230070-172230670(+)
chr3:172231165-172231765(+)
chr3:172231710-172232310(+)
chr3:172232350-172232950(+)
chr3:172232788-172233388(+)
chr3:172233239-172233839(+)
chr3:172233993-172234593(+)
chr3:172234430-172235030(+)
chr3:172235525-172236125(+)
chr3:172236035-172236635(+)
chr3:172236926-172237526(+)
chr3:172237370-172237970(+)
chr3:172238138-172238738(+)
chr3:172239102-172239702(+)
chr3:172240002-172240602(+)
chr3:172240938-172241538(+)
chr3:172241438-172242038(+)
chr3:172242295-172242895(+)
chr3:172242890-172243490(+)
chr3:172247720-172248320(+)
chr3:172248295-172248895(+)
chr3:172254211-172254811(+)
chr3:172254698-172255298(+)
chr3:172256035-172256635(+)
chr3:172256610-172257210(+)
chr3:172257810-172258410(+)
chr3:172258975-172259575(+)
chr3:172259434-172260034(+)
chr3:172260902-172261502(+)
chr3:172261990-172262590(+)
chr3:172263779-172264379(+)
chr3:172264390-172264990(+)
chr3:172265110-172265710(+)
chr3:172265590-172266190(+)
chr3:172266824-172267424(+)
chr3:172268217-172268817(+)
chr3:172270315-172270915(+)
chr3:172270826-172271426(+)
chr3:172271288-172271888(+)
chr3:172273440-172274040(+)
chr3:172274919-172275519(+)
chr3:172275406-172276006(+)
chr3:172276698-172277298(+)
chr3:172277700-172278300(+)
chr3:172278290-172278890(+)
chr3:172279561-172280161(+)
chr3:172280028-172280628(+)
chr3:172280625-172281225(+)
chr3:172281535-172282135(+)
chr3:172282183-172282783(+)
chr3:172282612-172283212(+)
chr3:172286370-172286970(+)
chr3:172286925-172287525(+)
chr3:172289490-172290090(+)
chr3:172295704-172296304(+)
chr3:172297790-172298390(+)
chr3:172298355-172298955(+)
chr3:172299340-172299940(+)
chr3:172300381-172300981(+)
chr3:172301761-172302361(+)
chr3:172303291-172303891(+)
chr3:172304156-172304756(+)
chr3:172308805-172309405(+)
chr3:172309860-172310460(+)
chr3:172310743-172311343(+)
chr3:172312239-172312839(+)
chr3:172312985-172313585(+)
chr3:172313735-172314335(+)
chr3:172318829-172319429(+)
chr3:172319251-172319851(+)
chr3:172322750-172323350(+)
chr3:172323659-172324259(+)
chr3:172324953-172325553(+)
chr3:172325421-172326021(+)
chr3:172326205-172326805(+)
chr3:172328250-172328850(+)
chr3:172330606-172331206(+)
chr3:172331755-172332355(+)
chr3:172332690-172333290(+)
chr3:172333718-172334318(+)
chr3:172334957-172335557(+)
chr3:172335645-172336245(+)
chr3:172336915-172337515(+)
chr3:172337538-172338138(+)
chr3:172339688-172340288(+)
chr3:172340790-172341390(+)
chr3:172341481-172342081(+)
chr3:172342044-172342644(+)
chr3:172342676-172343276(+)
chr3:172343118-172343718(+)
chr3:172343899-172344499(+)
chr3:172344858-172345458(+)
chr3:172347151-172347751(+)
chr3:172348059-172348659(+)
chr3:172348975-172349575(+)
chr3:172349435-172350035(+)
chr3:172350175-172350775(+)
chr3:172350715-172351315(+)
chr3:172352639-172353239(+)
chr3:172353244-172353844(+)
chr3:172354050-172354650(+)
chr3:172355631-172356231(+)
chr3:172357853-172358453(+)
chr3:172358460-172359060(+)
chr3:172361460-172362060(+)
chr3:172362083-172362683(+)
chr3:172363134-172363734(+)
chr3:172364293-172364893(+)
chr3:172364752-172365352(+)
chr3:172365580-172366180(+)
chr3:172366461-172367061(+)
chr3:172367654-172368254(+)
chr3:172369926-172370526(+)
chr3:172370814-172371414(+)
chr3:172373040-172373640(+)
chr3:172375245-172375845(+)
chr3:172375650-172376250(+)
chr3:172376613-172377213(+)
chr3:172378179-172378779(+)
chr3:172383050-172383650(+)
chr3:172383882-172384482(+)
chr3:172384496-172385096(+)
chr3:172384980-172385580(+)
chr3:172390215-172390815(+)
chr3:172390825-172391425(+)
chr3:172391538-172392138(+)
chr3:172393263-172393863(+)
chr3:172393957-172394557(+)
chr3:172394514-172395114(+)
chr3:172395021-172395621(+)
chr3:172395789-172396389(+)
chr3:172397270-172397870(+)
chr3:172397930-172398530(+)
chr3:172398381-172398981(+)
chr3:172403327-172403927(+)
chr3:172405158-172405758(+)
chr3:172406267-172406867(+)
chr3:172408591-172409191(+)
chr3:172409024-172409624(+)
chr3:172409641-172410241(+)
chr3:172410428-172411028(+)
chr3:172414028-172414628(+)
chr3:172415200-172415800(+)
chr3:172415830-172416430(+)
chr3:172416306-172416906(+)
chr3:172416750-172417350(+)
chr3:172417950-172418550(+)
chr3:172419511-172420111(+)
chr3:172420470-172421070(+)
chr3:172421895-172422495(+)
chr3:172422867-172423467(+)
chr3:172425630-172426230(+)
chr3:172426639-172427239(+)
chr3:172427396-172427996(+)
chr3:172427811-172428411(+)
chr3:172428241-172428841(+)
chr3:172428736-172429336(+)
chr3:172429480-172430080(+)
chr3:172430300-172430900(+)
chr3:172430986-172431586(+)
chr3:172434152-172434752(+)
chr3:172435190-172435790(+)
chr3:172436792-172437392(+)
chr3:172437822-172438422(+)
chr3:172438853-172439453(+)
chr3:172440210-172440810(+)
chr3:172441850-172442450(+)
chr3:172442941-172443541(+)
chr3:172444030-172444630(+)
chr3:172444630-172445230(+)
chr3:172448010-172448610(+)
chr3:172454970-172455570(+)
chr3:172460070-172460670(+)
chr3:172462095-172462695(+)
chr3:172462680-172463280(+)
chr3:172464144-172464744(+)
chr3:172466175-172466775(+)
chr3:172466961-172467561(+)
chr3:172468110-172468710(+)
chr3:172468738-172469338(+)
chr3:172469182-172469782(+)
chr3:172470313-172470913(+)
chr3:172471420-172472020(+)
chr3:172473550-172474150(+)
chr3:172475645-172476245(+)
chr3:172476530-172477130(+)
chr3:172478109-172478709(+)
chr3:172481860-172482460(+)
chr3:172484548-172485148(+)
chr3:172487610-172488210(+)
chr3:172494036-172494636(+)
chr3:172494682-172495282(+)
chr3:172495530-172496130(+)
chr3:172497310-172497910(+)
chr3:172499892-172500492(+)
chr3:172503763-172504363(+)
chr3:172504483-172505083(+)
chr3:172505452-172506052(+)
chr3:172506633-172507233(+)
chr3:172507650-172508250(+)
chr3:172511670-172512270(+)
chr3:172515046-172515646(+)
chr3:172515450-172516050(+)
chr3:172516938-172517538(+)
chr3:172517742-172518342(+)
chr3:172519128-172519728(+)
chr3:172519910-172520510(+)
chr3:172521211-172521811(+)
chr3:172522143-172522743(+)
chr3:172525246-172525846(+)
chr3:172526854-172527454(+)
chr3:172529170-172529770(+)
chr3:172532494-172533094(+)
chr3:172533540-172534140(+)
chr3:172534189-172534789(+)
chr3:172534670-172535270(+)
chr3:172536103-172536703(+)
chr3:172539635-172540235(+)
chr3:172541130-172541730(+)
chr3:172541831-172542431(+)
chr3:172542510-172543110(+)
chr3:172543113-172543713(+)
chr3:172546430-172547030(+)
chr3:172548490-172549090(+)
chr3:172550298-172550898(+)
chr3:172554104-172554704(+)
chr3:172557326-172557926(+)
chr3:172558520-172559120(+)
chr3:172559650-172560250(+)
chr3:172562105-172562705(+)
chr3:172563887-172564487(+)
chr3:172564411-172565011(+)
chr3:172566607-172567207(+)
chr3:172571772-172572372(+)
chr3:172572882-172573482(+)
chr3:172574835-172575435(+)
chr3:172576121-172576721(+)
chr3:172576737-172577337(+)
chr3:172577790-172578390(+)
chr3:172579050-172579650(+)
chr3:172582350-172582950(+)
chr3:172584370-172584970(+)
chr3:172586392-172586992(+)
chr3:172587043-172587643(+)
chr3:172587472-172588072(+)
chr3:172591132-172591732(+)
chr3:172592750-172593350(+)
chr3:172593594-172594194(+)
chr3:172594060-172594660(+)
chr3:172594714-172595314(+)
chr3:172597090-172597690(+)
chr3:172600262-172600862(+)
chr3:172600850-172601450(+)
chr3:172603403-172604003(+)
chr3:172604830-172605430(+)
chr3:172609233-172609833(+)
chr3:172609867-172610467(+)
chr3:172612270-172612870(+)
chr3:172613560-172614160(+)
chr3:172621351-172621951(+)
chr3:172621845-172622445(+)
chr3:172622556-172623156(+)
chr3:172623231-172623831(+)
chr3:172625798-172626398(+)
chr3:172628835-172629435(+)
chr3:172631270-172631870(+)
chr3:172631965-172632565(+)
chr3:172632771-172633371(+)
chr3:172633318-172633918(+)
chr3:172633773-172634373(+)
chr3:172634393-172634993(+)
chr3:172635306-172635906(+)
chr3:172635824-172636424(+)
chr3:172636374-172636974(+)
chr3:172636951-172637551(+)
chr3:172637620-172638220(+)
chr3:172640064-172640664(+)
chr3:172640590-172641190(+)
chr3:172642203-172642803(+)
chr3:172642730-172643330(+)
chr3:172647144-172647744(+)
chr3:172649513-172650113(+)
chr3:172651190-172651790(+)
chr3:172656455-172657055(+)
chr3:172656910-172657510(+)
chr3:172657339-172657939(+)
chr3:172663590-172664190(+)
chr3:172664290-172664890(+)
chr3:172664850-172665450(+)
chr3:172667134-172667734(+)
chr3:172667740-172668340(+)
chr3:172671174-172671774(+)
chr3:172675090-172675690(+)
chr3:172676395-172676995(+)
chr3:172676890-172677490(+)
chr3:172678140-172678740(+)
chr3:172682929-172683529(+)
chr3:172684070-172684670(+)
chr3:172684600-172685200(+)
chr3:172686370-172686970(+)
chr3:172688069-172688669(+)
chr3:172690350-172690950(+)
chr3:172691440-172692040(+)
chr3:172695371-172695971(+)
chr3:172697540-172698140(+)
chr3:172698534-172699134(+)
chr3:172699830-172700430(+)
chr3:172700444-172701044(+)
chr3:172701800-172702400(+)
chr3:172702614-172703214(+)
chr3:172704230-172704830(+)
chr3:172704946-172705546(+)
chr3:172705750-172706350(+)
chr3:172707415-172708015(+)
chr3:172709358-172709958(+)
chr3:172710196-172710796(+)
chr3:172711300-172711900(+)
chr3:172713150-172713750(+)
chr3:172714590-172715190(+)
chr3:172721225-172721825(+)
chr3:172723869-172724469(+)
chr3:172724798-172725398(+)
chr3:172725256-172725856(+)
chr3:172725760-172726360(+)
chr3:172726935-172727535(+)
chr3:172727549-172728149(+)
chr3:172729608-172730208(+)
chr3:172731159-172731759(+)
chr3:172733444-172734044(+)
chr3:172733883-172734483(+)
chr3:172735255-172735855(+)
chr3:172736480-172737080(+)
chr3:172737057-172737657(+)
chr3:172737940-172738540(+)
chr3:172740275-172740875(+)
chr3:172743576-172744176(+)
chr3:172750350-172750950(+)
chr3:172753418-172754018(+)
chr3:172755584-172756184(+)
chr3:172756131-172756731(+)
chr3:172757050-172757650(+)
chr3:172762641-172763241(+)
chr3:172763439-172764039(+)
chr3:172766450-172767050(+)
chr3:172767050-172767650(+)
chr3:172772990-172773590(+)
chr3:172781437-172782037(+)
chr3:172783354-172783954(+)
chr3:172783799-172784399(+)
chr3:172791090-172791690(+)
chr3:172795098-172795698(+)
chr3:172795842-172796442(+)
chr3:172796249-172796849(+)
chr3:172798009-172798609(+)
chr3:172798861-172799461(+)
chr3:172806924-172807524(+)
chr3:172814699-172815299(+)
chr3:172815775-172816375(+)
chr3:172816415-172817015(+)
chr3:172821450-172822050(+)
chr3:172822414-172823014(+)
chr3:172826846-172827446(+)
chr3:172828250-172828850(+)
chr3:172829078-172829678(+)
chr3:172831265-172831865(+)
chr3:172833670-172834270(+)
chr3:172836310-172836910(+)
chr3:172837310-172837910(+)
chr3:172843891-172844491(+)
chr3:172846371-172846971(+)
chr3:172847180-172847780(+)
chr3:172851030-172851630(+)
chr3:172852075-172852675(+)
chr3:172852798-172853398(+)
chr3:172855215-172855815(+)
chr3:172855714-172856314(+)
chr3:172857034-172857634(+)
chr3:172858655-172859255(+)
chr3:172861250-172861850(+)
chr3:172870275-172870875(+)
chr3:172870775-172871375(+)
chr3:172871303-172871903(+)
chr3:172872930-172873530(+)
chr3:172874420-172875020(+)
chr3:172878880-172879480(+)
chr3:172880280-172880880(+)
chr3:172881070-172881670(+)
chr3:172881671-172882271(+)
chr3:172886031-172886631(+)
chr3:172888000-172888600(+)
chr3:172891261-172891861(+)
chr3:172896135-172896735(+)
chr3:172902646-172903246(+)
chr3:172908423-172909023(+)
chr3:172909253-172909853(+)
chr3:172909770-172910370(+)
chr3:172917273-172917873(+)
chr3:172919450-172920050(+)
chr3:172921550-172922150(+)
chr3:172925810-172926410(+)
chr3:172928078-172928678(+)
chr3:172932264-172932864(+)
chr3:172933810-172934410(+)
chr3:172934821-172935421(+)
chr3:172938702-172939302(+)
chr3:172941450-172942050(+)
chr3:172942826-172943426(+)
chr3:172947410-172948010(+)
chr3:172948257-172948857(+)
chr3:172951330-172951930(+)
chr3:172952880-172953480(+)
chr3:172955601-172956201(+)
chr3:172957490-172958090(+)
chr3:172959830-172960430(+)
chr3:172963146-172963746(+)
chr3:172966330-172966930(+)
chr3:172967142-172967742(+)
chr3:172971178-172971778(+)
chr3:172973170-172973770(+)
chr3:172975540-172976140(+)
chr3:172976371-172976971(+)
chr3:172977420-172978020(+)
chr3:172979890-172980490(+)
chr3:172980310-172980910(+)
chr3:172982000-172982600(+)
chr3:172984091-172984691(+)
chr3:172985469-172986069(+)
chr3:172986053-172986653(+)
chr3:172986458-172987058(+)
chr3:172988410-172989010(+)
chr3:172992650-172993250(+)
chr3:172993458-172994058(+)
chr3:172999250-172999850(+)
chr3:172999990-173000590(+)
chr3:173001935-173002535(+)
chr3:173003595-173004195(+)
chr3:173004295-173004895(+)
chr3:173005017-173005617(+)
chr3:173007030-173007630(+)
chr3:173016784-173017384(+)
chr3:173019413-173020013(+)
chr3:173021040-173021640(+)
chr3:173021860-173022460(+)
chr3:173023800-173024400(+)
chr3:173027800-173028400(+)
chr3:173030783-173031383(+)
chr3:173032590-173033190(+)
chr3:173035662-173036262(+)
chr3:173041475-173042075(+)
chr3:173042295-173042895(+)
chr3:173044110-173044710(+)
chr3:173047130-173047730(+)
chr3:173048710-173049310(+)
chr3:173049130-173049730(+)
chr3:173052479-173053079(+)
chr3:173058282-173058882(+)
chr3:173067490-173068090(+)
chr3:173069584-173070184(+)
chr3:173070939-173071539(+)
chr3:173071803-173072403(+)
chr3:173077190-173077790(+)
chr3:173078420-173079020(+)
chr3:173079218-173079818(+)
chr3:173080123-173080723(+)
chr3:173085460-173086060(+)
chr3:173086191-173086791(+)
chr3:173086910-173087510(+)
chr3:173089539-173090139(+)
chr3:173091368-173091968(+)
chr3:173092255-173092855(+)
chr3:173110815-173111415(+)
chr3:173112090-173112690(+)
chr3:173113027-173113627(+)
chr3:173113504-173114104(+)
chr3:173114131-173114731(+)
chr3:173114870-173115470(+)
chr3:173115356-173115956(+)
chr3:173115781-173116381(+)
chr3:173116374-173116974(+)
chr3:173116862-173117462(+)
chr3:173118010-173118610(+)
chr3:173118817-173119417(+)
chr3:173119690-173120290(+)
chr3:173120276-173120876(+)
chr3:173121121-173121721(+)
chr3:173121898-173122498(+)
chr3:173122630-173123230(+)
chr3:173128070-173128670(+)
chr3:173128637-173129237(+)
chr3:173129328-173129928(+)
chr3:173130216-173130816(+)
chr3:173133630-173134230(+)
chr3:173140690-173141290(+)
chr3:173141770-173142370(+)
chr3:173146010-173146610(+)
chr3:173146760-173147360(+)
chr3:173147600-173148200(+)
chr3:173148260-173148860(+)
chr3:173148710-173149310(+)
chr3:173152302-173152902(+)
chr3:173154600-173155200(+)
chr3:173156797-173157397(+)
chr3:173158315-173158915(+)
chr3:173163020-173163620(+)
chr3:173165370-173165970(+)
chr3:173169222-173169822(+)
chr3:173172475-173173075(+)
chr3:173173562-173174162(+)
chr3:173175370-173175970(+)
chr3:173181058-173181658(+)
chr3:173182801-173183401(+)
chr3:173183483-173184083(+)
chr3:173185209-173185809(+)
chr3:173186670-173187270(+)
chr3:173190410-173191010(+)
chr3:173191230-173191830(+)
chr3:173197035-173197635(+)
chr3:173197735-173198335(+)
chr3:173200350-173200950(+)
chr3:173210906-173211506(+)
chr3:173214573-173215173(+)
chr3:173218370-173218970(+)
chr3:173218780-173219380(+)
chr3:173219676-173220276(+)
chr3:173220201-173220801(+)
chr3:173220847-173221447(+)
chr3:173221250-173221850(+)
chr3:173226270-173226870(+)
chr3:173227795-173228395(+)
chr3:173228255-173228855(+)
chr3:173229790-173230390(+)
chr3:173230872-173231472(+)
chr3:173234810-173235410(+)
chr3:173235530-173236130(+)
chr3:173236430-173237030(+)
chr3:173242453-173243053(+)
chr3:173246240-173246840(+)
chr3:173246783-173247383(+)
chr3:173249300-173249900(+)
chr3:173250302-173250902(+)
chr3:173254412-173255012(+)
chr3:173255435-173256035(+)
chr3:173256113-173256713(+)
chr3:173258170-173258770(+)
chr3:173265265-173265865(+)
chr3:173265830-173266430(+)
chr3:173268570-173269170(+)
chr3:173270205-173270805(+)
chr3:173270690-173271290(+)
chr3:173271319-173271919(+)
chr3:173274202-173274802(+)
chr3:173278683-173279283(+)
chr3:173279650-173280250(+)
chr3:173286470-173287070(+)
chr3:173287870-173288470(+)
chr3:173294175-173294775(+)
chr3:173299470-173300070(+)
chr3:173301191-173301791(+)
chr3:173301790-173302390(+)
chr3:173302303-173302903(+)
chr3:173302978-173303578(+)
chr3:173303759-173304359(+)
chr3:173304439-173305039(+)
chr3:173305398-173305998(+)
chr3:173306171-173306771(+)
chr3:173306830-173307430(+)
chr3:173307760-173308360(+)
chr3:173309086-173309686(+)
chr3:173312562-173313162(+)
chr3:173314075-173314675(+)
chr3:173315370-173315970(+)
chr3:173317332-173317932(+)
chr3:173319550-173320150(+)
chr3:173320455-173321055(+)
chr3:173325410-173326010(+)
chr3:173330150-173330750(+)
chr3:173333358-173333958(+)
chr3:173335222-173335822(+)
chr3:173335860-173336460(+)
chr3:173336386-173336986(+)
chr3:173337459-173338059(+)
chr3:173338398-173338998(+)
chr3:173339250-173339850(+)
chr3:173339849-173340449(+)
chr3:173340500-173341100(+)
chr3:173341766-173342366(+)
chr3:173342810-173343410(+)
chr3:173344503-173345103(+)
chr3:173345610-173346210(+)
chr3:173347836-173348436(+)
chr3:173350194-173350794(+)
chr3:173350720-173351320(+)
chr3:173351910-173352510(+)
chr3:173352616-173353216(+)
chr3:173353480-173354080(+)
chr3:173354450-173355050(+)
chr3:173356330-173356930(+)
chr3:173356732-173357332(+)
chr3:173362100-173362700(+)
chr3:173363335-173363935(+)
chr3:173366131-173366731(+)
chr3:173368265-173368865(+)
chr3:173369790-173370390(+)
chr3:173371460-173372060(+)
chr3:173377200-173377800(+)
chr3:173377721-173378321(+)
chr3:173378580-173379180(+)
chr3:173379564-173380164(+)
chr3:173381444-173382044(+)
chr3:173382070-173382670(+)
chr3:173382680-173383280(+)
chr3:173387822-173388422(+)
chr3:173390050-173390650(+)
chr3:173393280-173393880(+)
chr3:173393776-173394376(+)
chr3:173398330-173398930(+)
chr3:173399070-173399670(+)
chr3:173400896-173401496(+)
chr3:173401441-173402041(+)
chr3:173402135-173402735(+)
chr3:173403251-173403851(+)
chr3:173405892-173406492(+)
chr3:173406858-173407458(+)
chr3:173408253-173408853(+)
chr3:173412010-173412610(+)
chr3:173417035-173417635(+)
chr3:173418015-173418615(+)
chr3:173421377-173421977(+)
chr3:173425198-173425798(+)
chr3:173425893-173426493(+)
chr3:173426711-173427311(+)
chr3:173427535-173428135(+)
chr3:173429315-173429915(+)
chr3:173429750-173430350(+)
chr3:173437020-173437620(+)
chr3:173441330-173441930(+)
chr3:173443203-173443803(+)
chr3:173448083-173448683(+)
chr3:173449887-173450487(+)
chr3:173450735-173451335(+)
chr3:173452150-173452750(+)
chr3:173452595-173453195(+)
chr3:173453100-173453700(+)
chr3:173454816-173455416(+)
chr3:173456634-173457234(+)
chr3:173457335-173457935(+)
chr3:173459362-173459962(+)
chr3:173460139-173460739(+)
chr3:173460773-173461373(+)
chr3:173461203-173461803(+)
chr3:173462648-173463248(+)
chr3:173463894-173464494(+)
chr3:173465139-173465739(+)
chr3:173465858-173466458(+)
chr3:173467823-173468423(+)
chr3:173469240-173469840(+)
chr3:173471262-173471862(+)
chr3:173472070-173472670(+)
chr3:173473775-173474375(+)
chr3:173475655-173476255(+)
chr3:173478738-173479338(+)
chr3:173479540-173480140(+)
chr3:173480359-173480959(+)
chr3:173486903-173487503(+)
chr3:173487676-173488276(+)
chr3:173488666-173489266(+)
chr3:173490703-173491303(+)
chr3:173491778-173492378(+)
chr3:173494780-173495380(+)
chr3:173495910-173496510(+)
chr3:173498190-173498790(+)
chr3:173499195-173499795(+)
chr3:173500915-173501515(+)
chr3:173501833-173502433(+)
chr3:173502682-173503282(+)
chr3:173503690-173504290(+)
chr3:173505293-173505893(+)
chr3:173507223-173507823(+)
chr3:173511645-173512245(+)
chr3:173513530-173514130(+)
chr3:173514088-173514688(+)
chr3:173514571-173515171(+)
chr3:173515402-173516002(+)
chr3:173516315-173516915(+)
chr3:173517038-173517638(+)
chr3:173517837-173518437(+)
chr3:173523150-173523750(+)
chr3:173532370-173532970(+)
chr3:173533032-173533632(+)
chr3:173534738-173535338(+)
chr3:173536470-173537070(+)
chr3:173537070-173537670(+)
chr3:173537610-173538210(+)
chr3:173541766-173542366(+)
chr3:173543399-173543999(+)
chr3:173543973-173544573(+)
chr3:173544916-173545516(+)
chr3:173545320-173545920(+)
chr3:173552330-173552930(+)
chr3:173554344-173554944(+)
chr3:173555330-173555930(+)
chr3:173559034-173559634(+)
chr3:173559680-173560280(+)
chr3:173560790-173561390(+)
chr3:173562415-173563015(+)
chr3:173564091-173564691(+)
chr3:173565770-173566370(+)
chr3:173568330-173568930(+)
chr3:173570690-173571290(+)
chr3:173574680-173575280(+)
chr3:173581285-173581885(+)
chr3:173582250-173582850(+)
chr3:173583658-173584258(+)
chr3:173587431-173588031(+)
chr3:173588660-173589260(+)
chr3:173589620-173590220(+)
chr3:173592583-173593183(+)
chr3:173594183-173594783(+)
chr3:173603590-173604190(+)
chr3:173604255-173604855(+)
chr3:173605578-173606178(+)
chr3:173606883-173607483(+)
chr3:173607294-173607894(+)
chr3:173607810-173608410(+)
chr3:173608343-173608943(+)
chr3:173609119-173609719(+)
chr3:173610251-173610851(+)
chr3:173610761-173611361(+)
chr3:173611450-173612050(+)
chr3:173614290-173614890(+)
chr3:173615320-173615920(+)
chr3:173617477-173618077(+)
chr3:173618275-173618875(+)
chr3:173619304-173619904(+)
chr3:173620012-173620612(+)
chr3:173620569-173621169(+)
chr3:173623030-173623630(+)
chr3:173625251-173625851(+)
chr3:173627790-173628390(+)
chr3:173629125-173629725(+)
chr3:173629808-173630408(+)
chr3:173630490-173631090(+)
chr3:173631100-173631700(+)
chr3:173631677-173632277(+)
chr3:173632140-173632740(+)
chr3:173636595-173637195(+)
chr3:173637050-173637650(+)
chr3:173638062-173638662(+)
chr3:173639428-173640028(+)
chr3:173640770-173641370(+)
chr3:173643070-173643670(+)
chr3:173645175-173645775(+)
chr3:173646390-173646990(+)
chr3:173650314-173650914(+)
chr3:173650757-173651357(+)
chr3:173654130-173654730(+)
chr3:173654630-173655230(+)
chr3:173655861-173656461(+)
chr3:173656274-173656874(+)
chr3:173657002-173657602(+)
chr3:173658810-173659410(+)
chr3:173661091-173661691(+)
chr3:173662894-173663494(+)
chr3:173663482-173664082(+)
chr3:173665850-173666450(+)
chr3:173675330-173675930(+)
chr3:173675946-173676546(+)
chr3:173680060-173680660(+)
chr3:173680698-173681298(+)
chr3:173684150-173684750(+)
chr3:173684618-173685218(+)
chr3:173687965-173688565(+)
chr3:173691490-173692090(+)
chr3:173694028-173694628(+)
chr3:173694798-173695398(+)
chr3:173695414-173696014(+)
chr3:173695930-173696530(+)
chr3:173696663-173697263(+)
chr3:173698636-173699236(+)
chr3:173701026-173701626(+)
chr3:173701583-173702183(+)
chr3:173702890-173703490(+)
chr3:173704650-173705250(+)
chr3:173705210-173705810(+)
chr3:173706610-173707210(+)
chr3:173709951-173710551(+)
chr3:173710419-173711019(+)
chr3:173710986-173711586(+)
chr3:173712584-173713184(+)
chr3:173713830-173714430(+)
chr3:173716605-173717205(+)
chr3:173720233-173720833(+)
chr3:173724110-173724710(+)
chr3:173727126-173727726(+)
chr3:173728560-173729160(+)
chr3:173733895-173734495(+)
chr3:173735530-173736130(+)
chr3:173736970-173737570(+)
chr3:173737844-173738444(+)
chr3:173738571-173739171(+)
chr3:173739486-173740086(+)
chr3:173739890-173740490(+)
chr3:173741121-173741721(+)
chr3:173741837-173742437(+)
chr3:173746330-173746930(+)
chr3:173753173-173753773(+)
chr3:173757780-173758380(+)
chr3:173763370-173763970(+)
chr3:173764013-173764613(+)
chr3:173765573-173766173(+)
chr3:173767062-173767662(+)
chr3:173768318-173768918(+)
chr3:173768814-173769414(+)
chr3:173771670-173772270(+)
chr3:173775170-173775770(+)
chr3:173776618-173777218(+)
chr3:173779330-173779930(+)
chr3:173780606-173781206(+)
chr3:173783340-173783940(+)
chr3:173784348-173784948(+)
chr3:173785070-173785670(+)
chr3:173785771-173786371(+)
chr3:173788486-173789086(+)
chr3:173790280-173790880(+)
chr3:173794170-173794770(+)
chr3:173801385-173801985(+)
chr3:173803728-173804328(+)
chr3:173807202-173807802(+)
chr3:173807782-173808382(+)
chr3:173808338-173808938(+)
chr3:173809514-173810114(+)
chr3:173810503-173811103(+)
chr3:173810913-173811513(+)
chr3:173811960-173812560(+)
chr3:173812387-173812987(+)
chr3:173812915-173813515(+)
chr3:173814850-173815450(+)
chr3:173815380-173815980(+)
chr3:173816399-173816999(+)
chr3:173817410-173818010(+)
chr3:173818330-173818930(+)
chr3:173818907-173819507(+)
chr3:173819354-173819954(+)
chr3:173820223-173820823(+)
chr3:173820634-173821234(+)
chr3:173826254-173826854(+)
chr3:173829476-173830076(+)
chr3:173834113-173834713(+)
chr3:173838587-173839187(+)
chr3:173839273-173839873(+)
chr3:173840115-173840715(+)
chr3:173840740-173841340(+)
chr3:173841275-173841875(+)
chr3:173842363-173842963(+)
chr3:173842974-173843574(+)
chr3:173843641-173844241(+)
chr3:173844802-173845402(+)
chr3:173845530-173846130(+)
chr3:173846615-173847215(+)
chr3:173847523-173848123(+)
chr3:173849643-173850243(+)
chr3:173850151-173850751(+)
chr3:173851075-173851675(+)
chr3:173853670-173854270(+)
chr3:173857404-173858004(+)
chr3:173860550-173861150(+)
chr3:173864780-173865380(+)
chr3:173865530-173866130(+)
chr3:173868295-173868895(+)
chr3:173869210-173869810(+)
chr3:173871575-173872175(+)
chr3:173872053-173872653(+)
chr3:173873768-173874368(+)
chr3:173876435-173877035(+)
chr3:173877308-173877908(+)
chr3:173877920-173878520(+)
chr3:173879170-173879770(+)
chr3:173880243-173880843(+)
chr3:173885706-173886306(+)
chr3:173886240-173886840(+)
chr3:173886723-173887323(+)
chr3:173887419-173888019(+)
chr3:173887959-173888559(+)
chr3:173897970-173898570(+)
chr3:173904244-173904844(+)
chr3:173906275-173906875(+)
chr3:173908536-173909136(+)
chr3:173909078-173909678(+)
chr3:173910176-173910776(+)
chr3:173911287-173911887(+)
chr3:173912650-173913250(+)
chr3:173913460-173914060(+)
chr3:173915044-173915644(+)
chr3:173915829-173916429(+)
chr3:173916580-173917180(+)
chr3:173917345-173917945(+)
chr3:173919275-173919875(+)
chr3:173919829-173920429(+)
chr3:173920256-173920856(+)
chr3:173920830-173921430(+)
chr3:173922082-173922682(+)
chr3:173922830-173923430(+)
chr3:173923250-173923850(+)
chr3:173924440-173925040(+)
chr3:173925134-173925734(+)
chr3:173925893-173926493(+)
chr3:173932750-173933350(+)
chr3:173933212-173933812(+)
chr3:173933700-173934300(+)
chr3:173934544-173935144(+)
chr3:173935048-173935648(+)
chr3:173935710-173936310(+)
chr3:173936412-173937012(+)
chr3:173937471-173938071(+)
chr3:173938642-173939242(+)
chr3:173940750-173941350(+)
chr3:173941275-173941875(+)
chr3:173945410-173946010(+)
chr3:173947572-173948172(+)
chr3:173948170-173948770(+)
chr3:173948690-173949290(+)
chr3:173949226-173949826(+)
chr3:173949672-173950272(+)
chr3:173950411-173951011(+)
chr3:173951890-173952490(+)
chr3:173952675-173953275(+)
chr3:173956170-173956770(+)
chr3:173959890-173960490(+)
chr3:173960305-173960905(+)
chr3:173960834-173961434(+)
chr3:173961246-173961846(+)
chr3:173961650-173962250(+)
chr3:173965352-173965952(+)
chr3:173967705-173968305(+)
chr3:173968270-173968870(+)
chr3:173968900-173969500(+)
chr3:173969352-173969952(+)
chr3:173970370-173970970(+)
chr3:173970948-173971548(+)
chr3:173971463-173972063(+)
chr3:173984140-173984740(+)
chr3:173985735-173986335(+)
chr3:173986291-173986891(+)
chr3:173987250-173987850(+)
chr3:173988544-173989144(+)
chr3:173992460-173993060(+)
chr3:173994603-173995203(+)
chr3:173999360-173999960(+)
chr3:174003095-174003695(+)
chr3:174005389-174005989(+)
chr3:174007280-174007880(+)
chr3:174012358-174012958(+)
chr3:174012883-174013483(+)
chr3:174013308-174013908(+)
chr3:174014060-174014660(+)
chr3:174014500-174015100(+)
chr3:174019235-174019835(+)
chr3:174020450-174021050(+)
chr3:174021243-174021843(+)
chr3:174021674-174022274(+)
chr3:174022170-174022770(+)
chr3:174025050-174025650(+)
chr3:174027833-174028433(+)
chr3:174029550-174030150(+)
chr3:174030260-174030860(+)
chr3:174032370-174032970(+)
chr3:174032907-174033507(+)
chr3:174034662-174035262(+)
chr3:174035907-174036507(+)
chr3:174037260-174037860(+)
chr3:174042717-174043317(+)
chr3:174043495-174044095(+)
chr3:174044055-174044655(+)
chr3:174044500-174045100(+)
chr3:174045680-174046280(+)
chr3:174046993-174047593(+)
chr3:174047993-174048593(+)
chr3:174048664-174049264(+)
chr3:174049470-174050070(+)
chr3:174051337-174051937(+)
chr3:174051956-174052556(+)
chr3:174053610-174054210(+)
chr3:174054892-174055492(+)
chr3:174055892-174056492(+)
chr3:174057530-174058130(+)
chr3:174058589-174059189(+)
chr3:174059857-174060457(+)
chr3:174060653-174061253(+)
chr3:174061480-174062080(+)
chr3:174062030-174062630(+)
chr3:174063633-174064233(+)
chr3:174064265-174064865(+)
chr3:174065380-174065980(+)
chr3:174067390-174067990(+)
chr3:174073183-174073783(+)
chr3:174074283-174074883(+)
chr3:174075235-174075835(+)
chr3:174075937-174076537(+)
chr3:174077310-174077910(+)
chr3:174078190-174078790(+)
chr3:174078858-174079458(+)
chr3:174080303-174080903(+)
chr3:174080927-174081527(+)
chr3:174085495-174086095(+)
chr3:174086103-174086703(+)
chr3:174093099-174093699(+)
chr3:174094004-174094604(+)
chr3:174094794-174095394(+)
chr3:174095326-174095926(+)
chr3:174096675-174097275(+)
chr3:174100451-174101051(+)
chr3:174105427-174106027(+)
chr3:174105910-174106510(+)
chr3:174107300-174107900(+)
chr3:174110073-174110673(+)
chr3:174110511-174111111(+)
chr3:174112022-174112622(+)
chr3:174113643-174114243(+)
chr3:174115545-174116145(+)
chr3:174116538-174117138(+)
chr3:174117191-174117791(+)
chr3:174119210-174119810(+)
chr3:174121525-174122125(+)
chr3:174122404-174123004(+)
chr3:174123900-174124500(+)
chr3:174125973-174126573(+)
chr3:174127018-174127618(+)
chr3:174127876-174128476(+)
chr3:174129333-174129933(+)
chr3:174130761-174131361(+)
chr3:174131170-174131770(+)
chr3:174135250-174135850(+)
chr3:174136210-174136810(+)
chr3:174136770-174137370(+)
chr3:174141493-174142093(+)
chr3:174142375-174142975(+)
chr3:174143155-174143755(+)
chr3:174148093-174148693(+)
chr3:174148692-174149292(+)
chr3:174149401-174150001(+)
chr3:174152154-174152754(+)
chr3:174152794-174153394(+)
chr3:174153470-174154070(+)
chr3:174154053-174154653(+)
chr3:174154630-174155230(+)
chr3:174155150-174155750(+)
chr3:174155570-174156170(+)
chr3:174156339-174156939(+)
chr3:174157325-174157925(+)
chr3:174157990-174158590(+)
chr3:174158430-174159030(+)
chr3:174158890-174159490(+)
chr3:174159667-174160267(+)
chr3:174160470-174161070(+)
chr3:174160970-174161570(+)
chr3:174162150-174162750(+)
chr3:174163490-174164090(+)
chr3:174172890-174173490(+)
chr3:174174948-174175548(+)
chr3:174178450-174179050(+)
chr3:174180555-174181155(+)
chr3:174183635-174184235(+)
chr3:174184248-174184848(+)
chr3:174184810-174185410(+)
chr3:174185510-174186110(+)
chr3:174187670-174188270(+)
chr3:174191480-174192080(+)
chr3:174195181-174195781(+)
chr3:174200275-174200875(+)
chr3:174200902-174201502(+)
chr3:174203550-174204150(+)
chr3:174206174-174206774(+)
chr3:174207250-174207850(+)
chr3:174208432-174209032(+)
chr3:174210345-174210945(+)
chr3:174212480-174213080(+)
chr3:174213044-174213644(+)
chr3:174213592-174214192(+)
chr3:174214977-174215577(+)
chr3:174215852-174216452(+)
chr3:174216349-174216949(+)
chr3:174233290-174233890(+)
chr3:174235598-174236198(+)
chr3:174238250-174238850(+)
chr3:174246982-174247582(+)
chr3:174249233-174249833(+)
chr3:174249811-174250411(+)
chr3:174250582-174251182(+)
chr3:174251008-174251608(+)
chr3:174251850-174252450(+)
chr3:174254217-174254817(+)
chr3:174255839-174256439(+)
chr3:174256264-174256864(+)
chr3:174256670-174257270(+)
chr3:174257870-174258470(+)
chr3:174259429-174260029(+)
chr3:174262990-174263590(+)
chr3:174265535-174266135(+)
chr3:174266666-174267266(+)
chr3:174269050-174269650(+)
chr3:174270270-174270870(+)
chr3:174275378-174275978(+)
chr3:174276190-174276790(+)
chr3:174276863-174277463(+)
chr3:174278470-174279070(+)
chr3:174279790-174280390(+)
chr3:174280352-174280952(+)
chr3:174281607-174282207(+)
chr3:174282895-174283495(+)
chr3:174286063-174286663(+)
chr3:174287597-174288197(+)
chr3:174288050-174288650(+)
chr3:174291310-174291910(+)
chr3:174299274-174299874(+)
chr3:174300630-174301230(+)
chr3:174301252-174301852(+)
chr3:174301708-174302308(+)
chr3:174302670-174303270(+)
chr3:174304050-174304650(+)
chr3:174306970-174307570(+)
chr3:174308210-174308810(+)
chr3:174311430-174312030(+)
chr3:174314240-174314840(+)
chr3:174314894-174315494(+)
chr3:174316576-174317176(+)
chr3:174329630-174330230(+)
chr3:174330964-174331564(+)
chr3:174331729-174332329(+)
chr3:174336028-174336628(+)
chr3:174336930-174337530(+)
chr3:174337846-174338446(+)
chr3:174344922-174345522(+)
chr3:174347236-174347836(+)
chr3:174348812-174349412(+)
chr3:174349362-174349962(+)
chr3:174351143-174351743(+)
chr3:174357094-174357694(+)
chr3:174357621-174358221(+)
chr3:174358573-174359173(+)
chr3:174359010-174359610(+)
chr3:174359950-174360550(+)
chr3:174360930-174361530(+)
chr3:174362010-174362610(+)
chr3:174362564-174363164(+)
chr3:174362972-174363572(+)
chr3:174365310-174365910(+)
chr3:174369615-174370215(+)
chr3:174371484-174372084(+)
chr3:174373195-174373795(+)
chr3:174377185-174377785(+)
chr3:174380291-174380891(+)
chr3:174382970-174383570(+)
chr3:174384730-174385330(+)
chr3:174385130-174385730(+)
chr3:174388630-174389230(+)
chr3:174389455-174390055(+)
chr3:174389867-174390467(+)
chr3:174392999-174393599(+)
chr3:174395969-174396569(+)
chr3:174396510-174397110(+)
chr3:174397510-174398110(+)
chr3:174399242-174399842(+)
chr3:174399890-174400490(+)
chr3:174404650-174405250(+)
chr3:174405730-174406330(+)
chr3:174407492-174408092(+)
chr3:174408040-174408640(+)
chr3:174411675-174412275(+)
chr3:174413260-174413860(+)
chr3:174416740-174417340(+)
chr3:174418380-174418980(+)
chr3:174421537-174422137(+)
chr3:174428275-174428875(+)
chr3:174428690-174429290(+)
chr3:174433066-174433666(+)
chr3:174434760-174435360(+)
chr3:174436150-174436750(+)
chr3:174437095-174437695(+)
chr3:174438405-174439005(+)
chr3:174439222-174439822(+)
chr3:174441440-174442040(+)
chr3:174443603-174444203(+)
chr3:174444210-174444810(+)
chr3:174446370-174446970(+)
chr3:174448690-174449290(+)
chr3:174449370-174449970(+)
chr3:174451113-174451713(+)
chr3:174453380-174453980(+)
chr3:174455777-174456377(+)
chr3:174459420-174460020(+)
chr3:174463640-174464240(+)
chr3:174466670-174467270(+)
chr3:174470710-174471310(+)
chr3:174471330-174471930(+)
chr3:174473495-174474095(+)
chr3:174473941-174474541(+)
chr3:174476100-174476700(+)
chr3:174476677-174477277(+)
chr3:174478186-174478786(+)
chr3:174483667-174484267(+)
chr3:174484983-174485583(+)
chr3:174485584-174486184(+)
chr3:174486860-174487460(+)
chr3:174488310-174488910(+)
chr3:174490850-174491450(+)
chr3:174491870-174492470(+)
chr3:174493289-174493889(+)
chr3:174493798-174494398(+)
chr3:174494485-174495085(+)
chr3:174495317-174495917(+)
chr3:174498890-174499490(+)
chr3:174499630-174500230(+)
chr3:174500370-174500970(+)
chr3:174502072-174502672(+)
chr3:174502600-174503200(+)
chr3:174503204-174503804(+)
chr3:174508727-174509327(+)
chr3:174510410-174511010(+)
chr3:174511515-174512115(+)
chr3:174518790-174519390(+)
chr3:174526045-174526645(+)
chr3:174527911-174528511(+)
chr3:174529847-174530447(+)
chr3:174533500-174534100(+)
chr3:174534830-174535430(+)
chr3:174535610-174536210(+)
chr3:174536185-174536785(+)
chr3:174538616-174539216(+)
chr3:174539170-174539770(+)
chr3:174539871-174540471(+)
chr3:174540885-174541485(+)
chr3:174543050-174543650(+)
chr3:174543823-174544423(+)
chr3:174546210-174546810(+)
chr3:174550810-174551410(+)
chr3:174556150-174556750(+)
chr3:174558370-174558970(+)
chr3:174558984-174559584(+)
chr3:174559630-174560230(+)
chr3:174560972-174561572(+)
chr3:174562546-174563146(+)
chr3:174563800-174564400(+)
chr3:174571086-174571686(+)
chr3:174572683-174573283(+)
chr3:174573190-174573790(+)
chr3:174575033-174575633(+)
chr3:174576068-174576668(+)
chr3:174576793-174577393(+)
chr3:174577490-174578090(+)
chr3:174578210-174578810(+)
chr3:174578750-174579350(+)
chr3:174579220-174579820(+)
chr3:174579809-174580409(+)
chr3:174580322-174580922(+)
chr3:174581181-174581781(+)
chr3:174582644-174583244(+)
chr3:174587089-174587689(+)
chr3:174589890-174590490(+)
chr3:174591988-174592588(+)
chr3:174594313-174594913(+)
chr3:174601370-174601970(+)
chr3:174601930-174602530(+)
chr3:174602579-174603179(+)
chr3:174604850-174605450(+)
chr3:174609375-174609975(+)
chr3:174614294-174614894(+)
chr3:174616430-174617030(+)
chr3:174619160-174619760(+)
chr3:174621010-174621610(+)
chr3:174621858-174622458(+)
chr3:174622268-174622868(+)
chr3:174624070-174624670(+)
chr3:174624736-174625336(+)
chr3:174625233-174625833(+)
chr3:174625696-174626296(+)
chr3:174629335-174629935(+)
chr3:174629930-174630530(+)
chr3:174630828-174631428(+)
chr3:174632770-174633370(+)
chr3:174636050-174636650(+)
chr3:174647590-174648190(+)
chr3:174649142-174649742(+)
chr3:174649787-174650387(+)
chr3:174650890-174651490(+)
chr3:174654290-174654890(+)
chr3:174655151-174655751(+)
chr3:174655810-174656410(+)
chr3:174657740-174658340(+)
chr3:174659490-174660090(+)
chr3:174661876-174662476(+)
chr3:174663699-174664299(+)
chr3:174664725-174665325(+)
chr3:174666580-174667180(+)
chr3:174667229-174667829(+)
chr3:174667890-174668490(+)
chr3:174668735-174669335(+)
chr3:174669461-174670061(+)
chr3:174669913-174670513(+)
chr3:174672270-174672870(+)
chr3:174673146-174673746(+)
chr3:174673692-174674292(+)
chr3:174674230-174674830(+)
chr3:174674712-174675312(+)
chr3:174675241-174675841(+)
chr3:174676036-174676636(+)
chr3:174676601-174677201(+)
chr3:174677292-174677892(+)
chr3:174677910-174678510(+)
chr3:174685305-174685905(+)
chr3:174686969-174687569(+)
chr3:174690190-174690790(+)
chr3:174690750-174691350(+)
chr3:174691201-174691801(+)
chr3:174698750-174699350(+)
chr3:174701070-174701670(+)
chr3:174704387-174704987(+)
chr3:174706473-174707073(+)
chr3:174716190-174716790(+)
chr3:174718801-174719401(+)
chr3:174719398-174719998(+)
chr3:174719850-174720450(+)
chr3:174720406-174721006(+)
chr3:174721114-174721714(+)
chr3:174721790-174722390(+)
chr3:174722896-174723496(+)
chr3:174723517-174724117(+)
chr3:174723922-174724522(+)
chr3:174725003-174725603(+)
chr3:174727950-174728550(+)
chr3:174730230-174730830(+)
chr3:174732835-174733435(+)
chr3:174735370-174735970(+)
chr3:174736170-174736770(+)
chr3:174736631-174737231(+)
chr3:174737069-174737669(+)
chr3:174737792-174738392(+)
chr3:174738330-174738930(+)
chr3:174739450-174740050(+)
chr3:174740795-174741395(+)
chr3:174741880-174742480(+)
chr3:174744410-174745010(+)
chr3:174746750-174747350(+)
chr3:174747602-174748202(+)
chr3:174748810-174749410(+)
chr3:174749310-174749910(+)
chr3:174751758-174752358(+)
chr3:174752230-174752830(+)
chr3:174755280-174755880(+)
chr3:174759067-174759667(+)
chr3:174760380-174760980(+)
chr3:174763180-174763780(+)
chr3:174763720-174764320(+)
chr3:174764277-174764877(+)
chr3:174764790-174765390(+)
chr3:174766330-174766930(+)
chr3:174766810-174767410(+)
chr3:174769970-174770570(+)
chr3:174770970-174771570(+)
chr3:174771916-174772516(+)
chr3:174775063-174775663(+)
chr3:174779930-174780530(+)
chr3:174782154-174782754(+)
chr3:174783222-174783822(+)
chr3:174784355-174784955(+)
chr3:174784935-174785535(+)
chr3:174786290-174786890(+)
chr3:174787990-174788590(+)
chr3:174788605-174789205(+)
chr3:174789890-174790490(+)
chr3:174790987-174791587(+)
chr3:174791870-174792470(+)
chr3:174792967-174793567(+)
chr3:174793710-174794310(+)
chr3:174794880-174795480(+)
chr3:174798220-174798820(+)
chr3:174800447-174801047(+)
chr3:174801815-174802415(+)
chr3:174804740-174805340(+)
chr3:174806570-174807170(+)
chr3:174808790-174809390(+)
chr3:174809250-174809850(+)
chr3:174811451-174812051(+)
chr3:174812625-174813225(+)
chr3:174813502-174814102(+)
chr3:174813955-174814555(+)
chr3:174814585-174815185(+)
chr3:174815590-174816190(+)
chr3:174816240-174816840(+)
chr3:174818010-174818610(+)
chr3:174818723-174819323(+)
chr3:174819930-174820530(+)
chr3:174821073-174821673(+)
chr3:174821870-174822470(+)
chr3:174822737-174823337(+)
chr3:174824110-174824710(+)
chr3:174824897-174825497(+)
chr3:174826419-174827019(+)
chr3:174828800-174829400(+)
chr3:174836191-174836791(+)
chr3:174837903-174838503(+)
chr3:174838930-174839530(+)
chr3:174840510-174841110(+)
chr3:174844834-174845434(+)
chr3:174846801-174847401(+)
chr3:174847249-174847849(+)
chr3:174850520-174851120(+)
chr3:174853750-174854350(+)
chr3:174854336-174854936(+)
chr3:174862690-174863290(+)
chr3:174863929-174864529(+)
chr3:174866445-174867045(+)
chr3:174867379-174867979(+)
chr3:174868678-174869278(+)
chr3:174870824-174871424(+)
chr3:174871327-174871927(+)
chr3:174872747-174873347(+)
chr3:174874296-174874896(+)
chr3:174878970-174879570(+)
chr3:174879510-174880110(+)
chr3:174880050-174880650(+)
chr3:174880830-174881430(+)
chr3:174881360-174881960(+)
chr3:174882310-174882910(+)
chr3:174883271-174883871(+)
chr3:174884130-174884730(+)
chr3:174894220-174894820(+)
chr3:174896068-174896668(+)
chr3:174896777-174897377(+)
chr3:174897370-174897970(+)
chr3:174903660-174904260(+)
chr3:174904175-174904775(+)
chr3:174905255-174905855(+)
chr3:174909020-174909620(+)
chr3:174910197-174910797(+)
chr3:174911832-174912432(+)
chr3:174915330-174915930(+)
chr3:174916680-174917280(+)
chr3:174917116-174917716(+)
chr3:174917672-174918272(+)
chr3:174918267-174918867(+)
chr3:174918750-174919350(+)
chr3:174919170-174919770(+)
chr3:174919970-174920570(+)
chr3:174920505-174921105(+)
chr3:174925079-174925679(+)
chr3:174926041-174926641(+)
chr3:174929140-174929740(+)
chr3:174929774-174930374(+)
chr3:174930691-174931291(+)
chr3:174931995-174932595(+)
chr3:174936570-174937170(+)
chr3:174940051-174940651(+)
chr3:174941772-174942372(+)
chr3:174943824-174944424(+)
chr3:174944791-174945391(+)
chr3:174951715-174952315(+)
chr3:174956483-174957083(+)
chr3:174957970-174958570(+)
chr3:174958618-174959218(+)
chr3:174959110-174959710(+)
chr3:174959934-174960534(+)
chr3:174960789-174961389(+)
chr3:174962370-174962970(+)
chr3:174962950-174963550(+)
chr3:174964458-174965058(+)
chr3:174970750-174971350(+)
chr3:174973414-174974014(+)
chr3:174973890-174974490(+)
chr3:174974808-174975408(+)
chr3:174976455-174977055(+)
chr3:174978089-174978689(+)
chr3:174980080-174980680(+)
chr3:174982020-174982620(+)
chr3:174982670-174983270(+)
chr3:174984201-174984801(+)
chr3:174984885-174985485(+)
chr3:174985291-174985891(+)
chr3:174987061-174987661(+)
chr3:174987991-174988591(+)
chr3:174988611-174989211(+)
chr3:174989940-174990540(+)
chr3:174991094-174991694(+)
chr3:174991728-174992328(+)
chr3:174992460-174993060(+)
chr3:174993056-174993656(+)
chr3:174996450-174997050(+)
chr3:174997139-174997739(+)
chr3:174998225-174998825(+)
chr3:175003010-175003610(+)
chr3:175003850-175004450(+)
chr3:175004370-175004970(+)
chr3:175005177-175005777(+)
chr3:175006330-175006930(+)
chr3:175007770-175008370(+)
chr3:175011150-175011750(+)
chr3:175013254-175013854(+)
chr3:175013960-175014560(+)
chr3:175014764-175015364(+)
chr3:175019382-175019982(+)
chr3:175021310-175021910(+)
chr3:175022094-175022694(+)
chr3:175022654-175023254(+)
chr3:175025560-175026160(+)
chr3:175026505-175027105(+)
chr3:175027636-175028236(+)
chr3:175029554-175030154(+)
chr3:175030070-175030670(+)
chr3:175030573-175031173(+)
chr3:175034010-175034610(+)
chr3:175034462-175035062(+)
chr3:175034920-175035520(+)
chr3:175042450-175043050(+)
chr3:175043102-175043702(+)
chr3:175046430-175047030(+)
chr3:175052910-175053510(+)
chr3:175054079-175054679(+)
chr3:175054630-175055230(+)
chr3:175055910-175056510(+)
chr3:175056477-175057077(+)
chr3:175058209-175058809(+)
chr3:175059903-175060503(+)
chr3:175061770-175062370(+)
chr3:175064619-175065219(+)
chr3:175066909-175067509(+)
chr3:175069408-175070008(+)
chr3:175070406-175071006(+)
chr3:175073510-175074110(+)
chr3:175074557-175075157(+)
chr3:175075468-175076068(+)
chr3:175076217-175076817(+)
chr3:175082470-175083070(+)
chr3:175087290-175087890(+)
chr3:175088124-175088724(+)
chr3:175089630-175090230(+)
chr3:175091810-175092410(+)
chr3:175093050-175093650(+)
chr3:175095438-175096038(+)
chr3:175095955-175096555(+)
chr3:175099483-175100083(+)
chr3:175100275-175100875(+)
chr3:175101045-175101645(+)
chr3:175101563-175102163(+)
chr3:175104273-175104873(+)
chr3:175104690-175105290(+)
chr3:175105600-175106200(+)
chr3:175107282-175107882(+)
chr3:175108166-175108766(+)
chr3:175110338-175110938(+)
chr3:175113050-175113650(+)
chr3:175114214-175114814(+)
chr3:175115165-175115765(+)
chr3:175115758-175116358(+)
chr3:175116363-175116963(+)
chr3:175116868-175117468(+)
chr3:175121689-175122289(+)
chr3:175122236-175122836(+)
chr3:175123950-175124550(+)
chr3:175126440-175127040(+)
chr3:175127942-175128542(+)
chr3:175129095-175129695(+)
chr3:175129535-175130135(+)
chr3:175131606-175132206(+)
chr3:175135245-175135845(+)
chr3:175135710-175136310(+)
chr3:175136664-175137264(+)
chr3:175137590-175138190(+)
chr3:175139621-175140221(+)
chr3:175140453-175141053(+)
chr3:175144514-175145114(+)
chr3:175146158-175146758(+)
chr3:175149049-175149649(+)
chr3:175149470-175150070(+)
chr3:175150084-175150684(+)
chr3:175150680-175151280(+)
chr3:175151390-175151990(+)
chr3:175152255-175152855(+)
chr3:175152710-175153310(+)
chr3:175159190-175159790(+)
chr3:175162610-175163210(+)
chr3:175165246-175165846(+)
chr3:175168250-175168850(+)
chr3:175168770-175169370(+)
chr3:175169620-175170220(+)
chr3:175174185-175174785(+)
chr3:175176350-175176950(+)
chr3:175177200-175177800(+)
chr3:175177816-175178416(+)
chr3:175178490-175179090(+)
chr3:175182090-175182690(+)
chr3:175190770-175191370(+)
chr3:175191470-175192070(+)
chr3:175191870-175192470(+)
chr3:175193594-175194194(+)
chr3:175194210-175194810(+)
chr3:175194660-175195260(+)
chr3:175196177-175196777(+)
chr3:175197490-175198090(+)
chr3:175200505-175201105(+)
chr3:175201118-175201718(+)
chr3:175202372-175202972(+)
chr3:175203130-175203730(+)
chr3:175203980-175204580(+)
chr3:175207090-175207690(+)
chr3:175211026-175211626(+)
chr3:175213054-175213654(+)
chr3:175216335-175216935(+)
chr3:175217250-175217850(+)
chr3:175218620-175219220(+)
chr3:175219670-175220270(+)
chr3:175223475-175224075(+)
chr3:175228250-175228850(+)
chr3:175228993-175229593(+)
chr3:175229430-175230030(+)
chr3:175230380-175230980(+)
chr3:175231510-175232110(+)
chr3:175232156-175232756(+)
chr3:175233175-175233775(+)
chr3:175233810-175234410(+)
chr3:175235401-175236001(+)
chr3:175236138-175236738(+)
chr3:175238510-175239110(+)
chr3:175239093-175239693(+)
chr3:175241190-175241790(+)
chr3:175242190-175242790(+)
chr3:175243680-175244280(+)
chr3:175244369-175244969(+)
chr3:175249015-175249615(+)
chr3:175249890-175250490(+)
chr3:175250346-175250946(+)
chr3:175252210-175252810(+)
chr3:175253054-175253654(+)
chr3:175254270-175254870(+)
chr3:175256590-175257190(+)
chr3:175257390-175257990(+)
chr3:175259975-175260575(+)
chr3:175261535-175262135(+)
chr3:175263958-175264558(+)
chr3:175270622-175271222(+)
chr3:175271690-175272290(+)
chr3:175272547-175273147(+)
chr3:175273540-175274140(+)
chr3:175274340-175274940(+)
chr3:175275930-175276530(+)
chr3:175281510-175282110(+)
chr3:175282072-175282672(+)
chr3:175286510-175287110(+)
chr3:175290274-175290874(+)
chr3:175290905-175291505(+)
chr3:175291360-175291960(+)
chr3:175291965-175292565(+)
chr3:175293364-175293964(+)
chr3:175294810-175295410(+)
chr3:175297350-175297950(+)
chr3:175298910-175299510(+)
chr3:175302370-175302970(+)
chr3:175303589-175304189(+)
chr3:175306710-175307310(+)
chr3:175308435-175309035(+)
chr3:175309030-175309630(+)
chr3:175309430-175310030(+)
chr3:175319206-175319806(+)
chr3:175320149-175320749(+)
chr3:175320970-175321570(+)
chr3:175322664-175323264(+)
chr3:175323534-175324134(+)
chr3:175324428-175325028(+)
chr3:175326093-175326693(+)
chr3:175326500-175327100(+)
chr3:175327270-175327870(+)
chr3:175327910-175328510(+)
chr3:175328993-175329593(+)
chr3:175329893-175330493(+)
chr3:175335970-175336570(+)
chr3:175336570-175337170(+)
chr3:175337133-175337733(+)
chr3:175337946-175338546(+)
chr3:175341075-175341675(+)
chr3:175349920-175350520(+)
chr3:175358868-175359468(+)
chr3:175360990-175361590(+)
chr3:175363316-175363916(+)
chr3:175364570-175365170(+)
chr3:175365424-175366024(+)
chr3:175366090-175366690(+)
chr3:175366660-175367260(+)
chr3:175367074-175367674(+)
chr3:175367743-175368343(+)
chr3:175369023-175369623(+)
chr3:175369491-175370091(+)
chr3:175372500-175373100(+)
chr3:175373017-175373617(+)
chr3:175374150-175374750(+)
chr3:175377635-175378235(+)
chr3:175382594-175383194(+)
chr3:175386001-175386601(+)
chr3:175388266-175388866(+)
chr3:175388850-175389450(+)
chr3:175389373-175389973(+)
chr3:175389868-175390468(+)
chr3:175390757-175391357(+)
chr3:175392932-175393532(+)
chr3:175395120-175395720(+)
chr3:175396606-175397206(+)
chr3:175397230-175397830(+)
chr3:175398650-175399250(+)
chr3:175399120-175399720(+)
chr3:175399960-175400560(+)
chr3:175400450-175401050(+)
chr3:175403092-175403692(+)
chr3:175404370-175404970(+)
chr3:175405150-175405750(+)
chr3:175406284-175406884(+)
chr3:175407370-175407970(+)
chr3:175407977-175408577(+)
chr3:175409938-175410538(+)
chr3:175410670-175411270(+)
chr3:175412948-175413548(+)
chr3:175418975-175419575(+)
chr3:175419955-175420555(+)
chr3:175420754-175421354(+)
chr3:175422419-175423019(+)
chr3:175423250-175423850(+)
chr3:175430957-175431557(+)
chr3:175434143-175434743(+)
chr3:175440223-175440823(+)
chr3:175440685-175441285(+)
chr3:175443914-175444514(+)
chr3:175444435-175445035(+)
chr3:175446207-175446807(+)
chr3:175447137-175447737(+)
chr3:175448434-175449034(+)
chr3:175449211-175449811(+)
chr3:175449689-175450289(+)
chr3:175453650-175454250(+)
chr3:175454240-175454840(+)
chr3:175455013-175455613(+)
chr3:175455426-175456026(+)
chr3:175455920-175456520(+)
chr3:175459607-175460207(+)
chr3:175461424-175462024(+)
chr3:175463888-175464488(+)
chr3:175465782-175466382(+)
chr3:175467290-175467890(+)
chr3:175469943-175470543(+)
chr3:175473552-175474152(+)
chr3:175478010-175478610(+)
chr3:175481945-175482545(+)
chr3:175482371-175482971(+)
chr3:175484555-175485155(+)
chr3:175488160-175488760(+)
chr3:175489055-175489655(+)
chr3:175493835-175494435(+)
chr3:175495188-175495788(+)
chr3:175495935-175496535(+)
chr3:175496646-175497246(+)
chr3:175497390-175497990(+)
chr3:175498895-175499495(+)
chr3:175504795-175505395(+)
chr3:175508034-175508634(+)
chr3:175510225-175510825(+)
chr3:175510695-175511295(+)
chr3:175513410-175514010(+)
chr3:175514577-175515177(+)
chr3:175516025-175516625(+)
chr3:175518470-175519070(+)
chr3:175521340-175521940(+)
chr3:175521830-175522430(+)
chr3:175523535-175524135(+)
chr3:175526070-175526670(+)
chr3:175526730-175527330(+)
chr3:175528640-175529240(+)
chr3:175533130-175533730(+)
chr3:175536613-175537213(+)
chr3:175538890-175539490(+)
chr3:175540316-175540916(+)
chr3:175540770-175541370(+)
chr3:175542941-175543541(+)
chr3:175547578-175548178(+)
chr3:175549800-175550400(+)
chr3:175553640-175554240(+)
chr3:175554286-175554886(+)
chr3:175555738-175556338(+)
chr3:175556440-175557040(+)
chr3:175557255-175557855(+)
chr3:175562613-175563213(+)
chr3:175563490-175564090(+)
chr3:175568376-175568976(+)
chr3:175569107-175569707(+)
chr3:175569750-175570350(+)
chr3:175573585-175574185(+)
chr3:175575399-175575999(+)
chr3:175578236-175578836(+)
chr3:175578675-175579275(+)
chr3:175579075-175579675(+)
chr3:175579635-175580235(+)
chr3:175582036-175582636(+)
chr3:175582449-175583049(+)
chr3:175582857-175583457(+)
chr3:175583328-175583928(+)
chr3:175586313-175586913(+)
chr3:175587100-175587700(+)
chr3:175593670-175594270(+)
chr3:175597094-175597694(+)
chr3:175602390-175602990(+)
chr3:175602957-175603557(+)
chr3:175603539-175604139(+)
chr3:175607702-175608302(+)
chr3:175609229-175609829(+)
chr3:175609635-175610235(+)
chr3:175610413-175611013(+)
chr3:175611237-175611837(+)
chr3:175613682-175614282(+)
chr3:175615880-175616480(+)
chr3:175616999-175617599(+)
chr3:175618630-175619230(+)
chr3:175619954-175620554(+)
chr3:175628993-175629593(+)
chr3:175629646-175630246(+)
chr3:175630060-175630660(+)
chr3:175630838-175631438(+)
chr3:175632483-175633083(+)
chr3:175633550-175634150(+)
chr3:175634046-175634646(+)
chr3:175636859-175637459(+)
chr3:175643210-175643810(+)
chr3:175647900-175648500(+)
chr3:175649790-175650390(+)
chr3:175650280-175650880(+)
chr3:175655019-175655619(+)
chr3:175657931-175658531(+)
chr3:175658574-175659174(+)
chr3:175659087-175659687(+)
chr3:175659810-175660410(+)
chr3:175663210-175663810(+)
chr3:175667080-175667680(+)
chr3:175668736-175669336(+)
chr3:175674681-175675281(+)
chr3:175678130-175678730(+)
chr3:175678563-175679163(+)
chr3:175682685-175683285(+)
chr3:175683730-175684330(+)
chr3:175687170-175687770(+)
chr3:175688390-175688990(+)
chr3:175695588-175696188(+)
chr3:175696040-175696640(+)
chr3:175698389-175698989(+)
chr3:175701103-175701703(+)
chr3:175703478-175704078(+)
chr3:175706090-175706690(+)
chr3:175706500-175707100(+)
chr3:175706930-175707530(+)
chr3:175707430-175708030(+)
chr3:175710710-175711310(+)
chr3:175712540-175713140(+)
chr3:175715970-175716570(+)
chr3:175722450-175723050(+)
chr3:175723178-175723778(+)
chr3:175724030-175724630(+)
chr3:175726823-175727423(+)
chr3:175727260-175727860(+)
chr3:175733844-175734444(+)
chr3:175742710-175743310(+)
chr3:175743590-175744190(+)
chr3:175745310-175745910(+)
chr3:175749717-175750317(+)
chr3:175750150-175750750(+)
chr3:175755340-175755940(+)
chr3:175758790-175759390(+)
chr3:175759458-175760058(+)
chr3:175759990-175760590(+)
chr3:175764297-175764897(+)
chr3:175765860-175766460(+)
chr3:175769426-175770026(+)
chr3:175769959-175770559(+)
chr3:175771210-175771810(+)
chr3:175773399-175773999(+)
chr3:175777320-175777920(+)
chr3:175778700-175779300(+)
chr3:175779430-175780030(+)
chr3:175782038-175782638(+)
chr3:175786446-175787046(+)
chr3:175787690-175788290(+)
chr3:175789220-175789820(+)
chr3:175791747-175792347(+)
chr3:175792731-175793331(+)
chr3:175793152-175793752(+)
chr3:175795638-175796238(+)
chr3:175796598-175797198(+)
chr3:175799710-175800310(+)
chr3:175804980-175805580(+)
chr3:175805515-175806115(+)
chr3:175806090-175806690(+)
chr3:175806679-175807279(+)
chr3:175808491-175809091(+)
chr3:175809520-175810120(+)
chr3:175813614-175814214(+)
chr3:175814591-175815191(+)
chr3:175816795-175817395(+)
chr3:175820499-175821099(+)
chr3:175821168-175821768(+)
chr3:175823198-175823798(+)
chr3:175824063-175824663(+)
chr3:175826270-175826870(+)
chr3:175826750-175827350(+)
chr3:175827390-175827990(+)
chr3:175835750-175836350(+)
chr3:175836290-175836890(+)
chr3:175836690-175837290(+)
chr3:175837529-175838129(+)
chr3:175838159-175838759(+)
chr3:175838610-175839210(+)
chr3:175843170-175843770(+)
chr3:175845010-175845610(+)
chr3:175845567-175846167(+)
chr3:175853040-175853640(+)
chr3:175854560-175855160(+)
chr3:175859870-175860470(+)
chr3:175862310-175862910(+)
chr3:175864090-175864690(+)
chr3:175864923-175865523(+)
chr3:175872710-175873310(+)
chr3:175875150-175875750(+)
chr3:175877519-175878119(+)
chr3:175884508-175885108(+)
chr3:175884942-175885542(+)
chr3:175886693-175887293(+)
chr3:175888570-175889170(+)
chr3:175889000-175889600(+)
chr3:175889530-175890130(+)
chr3:175890197-175890797(+)
chr3:175891761-175892361(+)
chr3:175895380-175895980(+)
chr3:175896330-175896930(+)
chr3:175906142-175906742(+)
chr3:175906670-175907270(+)
chr3:175907710-175908310(+)
chr3:175908415-175909015(+)
chr3:175908940-175909540(+)
chr3:175909840-175910440(+)
chr3:175910967-175911567(+)
chr3:175911662-175912262(+)
chr3:175914070-175914670(+)
chr3:175915630-175916230(+)
chr3:175919040-175919640(+)
chr3:175919690-175920290(+)
chr3:175920380-175920980(+)
chr3:175921110-175921710(+)
chr3:175923700-175924300(+)
chr3:175924560-175925160(+)
chr3:175925949-175926549(+)
chr3:175926607-175927207(+)
chr3:175929350-175929950(+)
chr3:175930375-175930975(+)
chr3:175931840-175932440(+)
chr3:175935357-175935957(+)
chr3:175937599-175938199(+)
chr3:175938137-175938737(+)
chr3:175938602-175939202(+)
chr3:175940510-175941110(+)
chr3:175945205-175945805(+)
chr3:175945630-175946230(+)
chr3:175948310-175948910(+)
chr3:175951510-175952110(+)
chr3:175955391-175955991(+)
chr3:175960149-175960749(+)
chr3:175961113-175961713(+)
chr3:175962412-175963012(+)
chr3:175964443-175965043(+)
chr3:175964860-175965460(+)
chr3:175965466-175966066(+)
chr3:175966390-175966990(+)
chr3:175968110-175968710(+)
chr3:175971098-175971698(+)
chr3:175974330-175974930(+)
chr3:175975172-175975772(+)
chr3:175976962-175977562(+)
chr3:175979746-175980346(+)
chr3:175984343-175984943(+)
chr3:175985830-175986430(+)
chr3:175986490-175987090(+)
chr3:175987621-175988221(+)
chr3:175989510-175990110(+)
chr3:175990990-175991590(+)
chr3:175991837-175992437(+)
chr3:175992944-175993544(+)
chr3:175993680-175994280(+)
chr3:175999338-175999938(+)
chr3:176004313-176004913(+)
chr3:176005330-176005930(+)
chr3:176008670-176009270(+)
chr3:176010942-176011542(+)
chr3:176012370-176012970(+)
chr3:176013876-176014476(+)
chr3:176016976-176017576(+)
chr3:176018392-176018992(+)
chr3:176020031-176020631(+)
chr3:176020710-176021310(+)
chr3:176022160-176022760(+)
chr3:176026550-176027150(+)
chr3:176027110-176027710(+)
chr3:176028330-176028930(+)
chr3:176034690-176035290(+)
chr3:176038730-176039330(+)
chr3:176039534-176040134(+)
chr3:176042490-176043090(+)
chr3:176044678-176045278(+)
chr3:176045896-176046496(+)
chr3:176046466-176047066(+)
chr3:176047157-176047757(+)
chr3:176048330-176048930(+)
chr3:176049330-176049930(+)
chr3:176050718-176051318(+)
chr3:176059672-176060272(+)
chr3:176062790-176063390(+)
chr3:176063321-176063921(+)
chr3:176064210-176064810(+)
chr3:176065115-176065715(+)
chr3:176067381-176067981(+)
chr3:176069093-176069693(+)
chr3:176069648-176070248(+)
chr3:176070451-176071051(+)
chr3:176071052-176071652(+)
chr3:176071550-176072150(+)
chr3:176072170-176072770(+)
chr3:176072634-176073234(+)
chr3:176076872-176077472(+)
chr3:176079615-176080215(+)
chr3:176080113-176080713(+)
chr3:176093216-176093816(+)
chr3:176094192-176094792(+)
chr3:176096096-176096696(+)
chr3:176096564-176097164(+)
chr3:176097730-176098330(+)
chr3:176100970-176101570(+)
chr3:176103990-176104590(+)
chr3:176106330-176106930(+)
chr3:176111651-176112251(+)
chr3:176112470-176113070(+)
chr3:176112911-176113511(+)
chr3:176114650-176115250(+)
chr3:176116890-176117490(+)
chr3:176118745-176119345(+)
chr3:176119950-176120550(+)
chr3:176120396-176120996(+)
chr3:176120830-176121430(+)
chr3:176121232-176121832(+)
chr3:176124782-176125382(+)
chr3:176125320-176125920(+)
chr3:176129629-176130229(+)
chr3:176132012-176132612(+)
chr3:176133508-176134108(+)
chr3:176134577-176135177(+)
chr3:176144207-176144807(+)
chr3:176146180-176146780(+)
chr3:176147333-176147933(+)
chr3:176147943-176148543(+)
chr3:176148615-176149215(+)
chr3:176149685-176150285(+)
chr3:176152120-176152720(+)
chr3:176153280-176153880(+)
chr3:176155090-176155690(+)
chr3:176157050-176157650(+)
chr3:176158015-176158615(+)
chr3:176165043-176165643(+)
chr3:176171200-176171800(+)
chr3:176181050-176181650(+)
chr3:176185207-176185807(+)
chr3:176186682-176187282(+)
chr3:176187411-176188011(+)
chr3:176188252-176188852(+)
chr3:176188835-176189435(+)
chr3:176193230-176193830(+)
chr3:176194908-176195508(+)
chr3:176196992-176197592(+)
chr3:176202454-176203054(+)
chr3:176202990-176203590(+)
chr3:176203932-176204532(+)
chr3:176208046-176208646(+)
chr3:176209030-176209630(+)
chr3:176210190-176210790(+)
chr3:176213010-176213610(+)
chr3:176217415-176218015(+)
chr3:176219570-176220170(+)
chr3:176223648-176224248(+)
chr3:176225550-176226150(+)
chr3:176226310-176226910(+)
chr3:176231302-176231902(+)
chr3:176231938-176232538(+)
chr3:176233010-176233610(+)
chr3:176238290-176238890(+)
chr3:176239332-176239932(+)
chr3:176240794-176241394(+)
chr3:176241647-176242247(+)
chr3:176243900-176244500(+)
chr3:176244578-176245178(+)
chr3:176245306-176245906(+)
chr3:176251550-176252150(+)
chr3:176254310-176254910(+)
chr3:176267750-176268350(+)
chr3:176268610-176269210(+)
chr3:176269050-176269650(+)
chr3:176269603-176270203(+)
chr3:176271994-176272594(+)
chr3:176272687-176273287(+)
chr3:176273190-176273790(+)
chr3:176274239-176274839(+)
chr3:176275550-176276150(+)
chr3:176279510-176280110(+)
chr3:176280032-176280632(+)
chr3:176281090-176281690(+)
chr3:176284444-176285044(+)
chr3:176284972-176285572(+)
chr3:176285402-176286002(+)
chr3:176285825-176286425(+)
chr3:176287022-176287622(+)
chr3:176287632-176288232(+)
chr3:176288650-176289250(+)
chr3:176290133-176290733(+)
chr3:176292464-176293064(+)
chr3:176295042-176295642(+)
chr3:176297383-176297983(+)
chr3:176301656-176302256(+)
chr3:176302257-176302857(+)
chr3:176303010-176303610(+)
chr3:176303610-176304210(+)
chr3:176304110-176304710(+)
chr3:176307056-176307656(+)
chr3:176308356-176308956(+)
chr3:176312370-176312970(+)
chr3:176313020-176313620(+)
chr3:176315370-176315970(+)
chr3:176315995-176316595(+)
chr3:176320090-176320690(+)
chr3:176321322-176321922(+)
chr3:176324180-176324780(+)
chr3:176327075-176327675(+)
chr3:176329438-176330038(+)
chr3:176331196-176331796(+)
chr3:176332190-176332790(+)
chr3:176332600-176333200(+)
chr3:176333553-176334153(+)
chr3:176340608-176341208(+)
chr3:176341211-176341811(+)
chr3:176344840-176345440(+)
chr3:176348835-176349435(+)
chr3:176350687-176351287(+)
chr3:176351183-176351783(+)
chr3:176351620-176352220(+)
chr3:176352710-176353310(+)
chr3:176361620-176362220(+)
chr3:176368207-176368807(+)
chr3:176369348-176369948(+)
chr3:176373083-176373683(+)
chr3:176376772-176377372(+)
chr3:176379210-176379810(+)
chr3:176380390-176380990(+)
chr3:176381119-176381719(+)
chr3:176381564-176382164(+)
chr3:176382123-176382723(+)
chr3:176382540-176383140(+)
chr3:176383150-176383750(+)
chr3:176390705-176391305(+)
chr3:176399595-176400195(+)
chr3:176402832-176403432(+)
chr3:176404836-176405436(+)
chr3:176405441-176406041(+)
chr3:176407630-176408230(+)
chr3:176408101-176408701(+)
chr3:176409310-176409910(+)
chr3:176409941-176410541(+)
chr3:176410508-176411108(+)
chr3:176410969-176411569(+)
chr3:176414386-176414986(+)
chr3:176414932-176415532(+)
chr3:176415455-176416055(+)
chr3:176416270-176416870(+)
chr3:176417002-176417602(+)
chr3:176419458-176420058(+)
chr3:176421570-176422170(+)
chr3:176422490-176423090(+)
chr3:176429894-176430494(+)
chr3:176430310-176430910(+)
chr3:176431025-176431625(+)
chr3:176431735-176432335(+)
chr3:176433970-176434570(+)
chr3:176435490-176436090(+)
chr3:176439530-176440130(+)
chr3:176441750-176442350(+)
chr3:176443013-176443613(+)
chr3:176445893-176446493(+)
chr3:176446712-176447312(+)
chr3:176448110-176448710(+)
chr3:176451778-176452378(+)
chr3:176452570-176453170(+)
chr3:176455413-176456013(+)
chr3:176456779-176457379(+)
chr3:176458220-176458820(+)
chr3:176458712-176459312(+)
chr3:176459344-176459944(+)
chr3:176459985-176460585(+)
chr3:176466870-176467470(+)
chr3:176467670-176468270(+)
chr3:176473870-176474470(+)
chr3:176475154-176475754(+)
chr3:176476290-176476890(+)
chr3:176476890-176477490(+)
chr3:176477548-176478148(+)
chr3:176478070-176478670(+)
chr3:176479690-176480290(+)
chr3:176483178-176483778(+)
chr3:176484001-176484601(+)
chr3:176484541-176485141(+)
chr3:176485103-176485703(+)
chr3:176494331-176494931(+)
chr3:176494790-176495390(+)
chr3:176498463-176499063(+)
chr3:176500010-176500610(+)
chr3:176500554-176501154(+)
chr3:176502906-176503506(+)
chr3:176505210-176505810(+)
chr3:176505654-176506254(+)
chr3:176506962-176507562(+)
chr3:176507672-176508272(+)
chr3:176508150-176508750(+)
chr3:176512000-176512600(+)
chr3:176512440-176513040(+)
chr3:176513566-176514166(+)
chr3:176514040-176514640(+)
chr3:176514790-176515390(+)
chr3:176515370-176515970(+)
chr3:176516370-176516970(+)
chr3:176517397-176517997(+)
chr3:176522750-176523350(+)
chr3:176524133-176524733(+)
chr3:176525673-176526273(+)
chr3:176528615-176529215(+)
chr3:176530052-176530652(+)
chr3:176530810-176531410(+)
chr3:176531973-176532573(+)
chr3:176532374-176532974(+)
chr3:176534550-176535150(+)
chr3:176536515-176537115(+)
chr3:176537555-176538155(+)
chr3:176539890-176540490(+)
chr3:176541005-176541605(+)
chr3:176542490-176543090(+)
chr3:176543310-176543910(+)
chr3:176544055-176544655(+)
chr3:176544730-176545330(+)
chr3:176554150-176554750(+)
chr3:176556745-176557345(+)
chr3:176557166-176557766(+)
chr3:176557595-176558195(+)
chr3:176558332-176558932(+)
chr3:176559130-176559730(+)
chr3:176560834-176561434(+)
chr3:176561815-176562415(+)
chr3:176562775-176563375(+)
chr3:176563637-176564237(+)
chr3:176564275-176564875(+)
chr3:176566000-176566600(+)
chr3:176566503-176567103(+)
chr3:176568143-176568743(+)
chr3:176569970-176570570(+)
chr3:176573635-176574235(+)
chr3:176577550-176578150(+)
chr3:176578790-176579390(+)
chr3:176579270-176579870(+)
chr3:176585458-176586058(+)
chr3:176585935-176586535(+)
chr3:176588090-176588690(+)
chr3:176590429-176591029(+)
chr3:176591272-176591872(+)
chr3:176592703-176593303(+)
chr3:176595730-176596330(+)
chr3:176600930-176601530(+)
chr3:176601788-176602388(+)
chr3:176606848-176607448(+)
chr3:176607670-176608270(+)
chr3:176609660-176610260(+)
chr3:176613870-176614470(+)
chr3:176614336-176614936(+)
chr3:176615182-176615782(+)
chr3:176619022-176619622(+)
chr3:176619594-176620194(+)
chr3:176622412-176623012(+)
chr3:176623047-176623647(+)
chr3:176623674-176624274(+)
chr3:176624106-176624706(+)
chr3:176626613-176627213(+)
chr3:176627090-176627690(+)
chr3:176631570-176632170(+)
chr3:176632488-176633088(+)
chr3:176634532-176635132(+)
chr3:176635343-176635943(+)
chr3:176636010-176636610(+)
chr3:176636510-176637110(+)
chr3:176638038-176638638(+)
chr3:176638466-176639066(+)
chr3:176639596-176640196(+)
chr3:176643720-176644320(+)
chr3:176644335-176644935(+)
chr3:176645192-176645792(+)
chr3:176646026-176646626(+)
chr3:176646743-176647343(+)
chr3:176649675-176650275(+)
chr3:176650182-176650782(+)
chr3:176651270-176651870(+)
chr3:176652382-176652982(+)
chr3:176652886-176653486(+)
chr3:176654426-176655026(+)
chr3:176655237-176655837(+)
chr3:176655644-176656244(+)
chr3:176656687-176657287(+)
chr3:176659469-176660069(+)
chr3:176659899-176660499(+)
chr3:176662980-176663580(+)
chr3:176664687-176665287(+)
chr3:176665428-176666028(+)
chr3:176665837-176666437(+)
chr3:176666730-176667330(+)
chr3:176667521-176668121(+)
chr3:176668572-176669172(+)
chr3:176669351-176669951(+)
chr3:176671326-176671926(+)
chr3:176672190-176672790(+)
chr3:176675800-176676400(+)
chr3:176676230-176676830(+)
chr3:176677090-176677690(+)
chr3:176677618-176678218(+)
chr3:176678348-176678948(+)
chr3:176679611-176680211(+)
chr3:176681293-176681893(+)
chr3:176682340-176682940(+)
chr3:176683159-176683759(+)
chr3:176683596-176684196(+)
chr3:176684000-176684600(+)
chr3:176685231-176685831(+)
chr3:176686442-176687042(+)
chr3:176687138-176687738(+)
chr3:176687795-176688395(+)
chr3:176689304-176689904(+)
chr3:176690930-176691530(+)
chr3:176691370-176691970(+)
chr3:176692010-176692610(+)
chr3:176696173-176696773(+)
chr3:176701470-176702070(+)
chr3:176703734-176704334(+)
chr3:176705529-176706129(+)
chr3:176706330-176706930(+)
chr3:176707830-176708430(+)
chr3:176710251-176710851(+)
chr3:176710692-176711292(+)
chr3:176711812-176712412(+)
chr3:176712661-176713261(+)
chr3:176714575-176715175(+)
chr3:176716044-176716644(+)
chr3:176721290-176721890(+)
chr3:176722687-176723287(+)
chr3:176723530-176724130(+)
chr3:176727794-176728394(+)
chr3:176731370-176731970(+)
chr3:176732636-176733236(+)
chr3:176733631-176734231(+)
chr3:176735975-176736575(+)
chr3:176736568-176737168(+)
chr3:176737700-176738300(+)
chr3:176744193-176744793(+)
chr3:176745694-176746294(+)
chr3:176747050-176747650(+)
chr3:176752470-176753070(+)
chr3:176753361-176753961(+)
chr3:176754126-176754726(+)
chr3:176754898-176755498(+)
chr3:176757559-176758159(+)
chr3:176758911-176759511(+)
chr3:176759925-176760525(+)
chr3:176763460-176764060(+)
chr3:176768461-176769061(+)
chr3:176769094-176769694(+)
chr3:176769852-176770452(+)
chr3:176771395-176771995(+)
chr3:176772730-176773330(+)
chr3:176773248-176773848(+)
chr3:176773722-176774322(+)
chr3:176774330-176774930(+)
chr3:176774828-176775428(+)
chr3:176775449-176776049(+)
chr3:176776311-176776911(+)
chr3:176778171-176778771(+)
chr3:176779070-176779670(+)
chr3:176779530-176780130(+)
chr3:176779987-176780587(+)
chr3:176780910-176781510(+)
chr3:176781345-176781945(+)
chr3:176783204-176783804(+)
chr3:176783783-176784383(+)
chr3:176785430-176786030(+)
chr3:176787640-176788240(+)
chr3:176788660-176789260(+)
chr3:176789331-176789931(+)
chr3:176792050-176792650(+)
chr3:176792481-176793081(+)
chr3:176797810-176798410(+)
chr3:176802311-176802911(+)
chr3:176803458-176804058(+)
chr3:176803890-176804490(+)
chr3:176805210-176805810(+)
chr3:176806090-176806690(+)
chr3:176806812-176807412(+)
chr3:176807638-176808238(+)
chr3:176814199-176814799(+)
chr3:176815035-176815635(+)
chr3:176816126-176816726(+)
chr3:176818990-176819590(+)
chr3:176820252-176820852(+)
chr3:176820655-176821255(+)
chr3:176821952-176822552(+)
chr3:176822395-176822995(+)
chr3:176823312-176823912(+)
chr3:176823979-176824579(+)
chr3:176825150-176825750(+)
chr3:176825610-176826210(+)
chr3:176827429-176828029(+)
chr3:176828003-176828603(+)
chr3:176828535-176829135(+)
chr3:176829253-176829853(+)
chr3:176830830-176831430(+)
chr3:176831270-176831870(+)
chr3:176833531-176834131(+)
chr3:176835793-176836393(+)
chr3:176837624-176838224(+)
chr3:176839182-176839782(+)
chr3:176839964-176840564(+)
chr3:176841520-176842120(+)
chr3:176842600-176843200(+)
chr3:176843210-176843810(+)
chr3:176843768-176844368(+)
chr3:176844674-176845274(+)
chr3:176846050-176846650(+)
chr3:176847420-176848020(+)
chr3:176849680-176850280(+)
chr3:176851906-176852506(+)
chr3:176852503-176853103(+)
chr3:176853688-176854288(+)
chr3:176854390-176854990(+)
chr3:176855650-176856250(+)
chr3:176857103-176857703(+)
chr3:176859258-176859858(+)
chr3:176859851-176860451(+)
chr3:176861390-176861990(+)
chr3:176861912-176862512(+)
chr3:176862607-176863207(+)
chr3:176863082-176863682(+)
chr3:176863610-176864210(+)
chr3:176864360-176864960(+)
chr3:176865423-176866023(+)
chr3:176866782-176867382(+)
chr3:176867518-176868118(+)
chr3:176867995-176868595(+)
chr3:176868674-176869274(+)
chr3:176872459-176873059(+)
chr3:176873210-176873810(+)
chr3:176875035-176875635(+)
chr3:176876133-176876733(+)
chr3:176877590-176878190(+)
chr3:176878690-176879290(+)
chr3:176880500-176881100(+)
chr3:176883960-176884560(+)
chr3:176886975-176887575(+)
chr3:176887620-176888220(+)
chr3:176890230-176890830(+)
chr3:176892303-176892903(+)
chr3:176895015-176895615(+)
chr3:176895589-176896189(+)
chr3:176896810-176897410(+)
chr3:176897262-176897862(+)
chr3:176898130-176898730(+)
chr3:176898693-176899293(+)
chr3:176899152-176899752(+)
chr3:176900050-176900650(+)
chr3:176901530-176902130(+)
chr3:176902290-176902890(+)
chr3:176902740-176903340(+)
chr3:176905260-176905860(+)
chr3:176908408-176909008(+)
chr3:176908916-176909516(+)
chr3:176911508-176912108(+)
chr3:176911951-176912551(+)
chr3:176912421-176913021(+)
chr3:176912841-176913441(+)
chr3:176913254-176913854(+)
chr3:176913780-176914380(+)
chr3:176914243-176914843(+)
chr3:176914970-176915570(+)
chr3:176915480-176916080(+)
chr3:176916383-176916983(+)
chr3:176917091-176917691(+)
chr3:176918008-176918608(+)
chr3:176918918-176919518(+)
chr3:176919323-176919923(+)
chr3:176924611-176925211(+)
chr3:176925915-176926515(+)
chr3:176926568-176927168(+)
chr3:176929185-176929785(+)
chr3:176929665-176930265(+)
chr3:176930450-176931050(+)
chr3:176931070-176931670(+)
chr3:176931570-176932170(+)
chr3:176933063-176933663(+)
chr3:176937852-176938452(+)
chr3:176938686-176939286(+)
chr3:176939592-176940192(+)
chr3:176942120-176942720(+)
chr3:176945842-176946442(+)
chr3:176946336-176946936(+)
chr3:176947468-176948068(+)
chr3:176948350-176948950(+)
chr3:176948935-176949535(+)
chr3:176949351-176949951(+)
chr3:176951765-176952365(+)
chr3:176954391-176954991(+)
chr3:176954892-176955492(+)
chr3:176956370-176956970(+)
chr3:176959542-176960142(+)
chr3:176961066-176961666(+)
chr3:176962263-176962863(+)
chr3:176962919-176963519(+)
chr3:176964822-176965422(+)
chr3:176965790-176966390(+)
chr3:176966937-176967537(+)
chr3:176967842-176968442(+)
chr3:176968993-176969593(+)
chr3:176969415-176970015(+)
chr3:176972891-176973491(+)
chr3:176974650-176975250(+)
chr3:176978120-176978720(+)
chr3:176978915-176979515(+)
chr3:176980070-176980670(+)
chr3:176981312-176981912(+)
chr3:176984815-176985415(+)
chr3:176987403-176988003(+)
chr3:176990503-176991103(+)
chr3:176993935-176994535(+)
chr3:176995115-176995715(+)
chr3:176995680-176996280(+)
chr3:176996435-176997035(+)
chr3:176997011-176997611(+)
chr3:176998387-176998987(+)
chr3:176999119-176999719(+)
chr3:176999819-177000419(+)
chr3:177000666-177001266(+)
chr3:177001120-177001720(+)
chr3:177002099-177002699(+)
chr3:177003100-177003700(+)
chr3:177003710-177004310(+)
chr3:177004431-177005031(+)
chr3:177004899-177005499(+)
chr3:177007717-177008317(+)
chr3:177009350-177009950(+)
chr3:177010250-177010850(+)
chr3:177011108-177011708(+)
chr3:177011860-177012460(+)
chr3:177012787-177013387(+)
chr3:177017805-177018405(+)
chr3:177018465-177019065(+)
chr3:177019735-177020335(+)
chr3:177021363-177021963(+)
chr3:177022975-177023575(+)
chr3:177023959-177024559(+)
chr3:177025097-177025697(+)
chr3:177025741-177026341(+)
chr3:177028170-177028770(+)
chr3:177032575-177033175(+)
chr3:177035516-177036116(+)
chr3:177036130-177036730(+)
chr3:177038541-177039141(+)
chr3:177039532-177040132(+)
chr3:177040035-177040635(+)
chr3:177040568-177041168(+)
chr3:177041093-177041693(+)
chr3:177041892-177042492(+)
chr3:177042875-177043475(+)
chr3:177047529-177048129(+)
chr3:177048407-177049007(+)
chr3:177050676-177051276(+)
chr3:177051677-177052277(+)
chr3:177052369-177052969(+)
chr3:177053476-177054076(+)
chr3:177054711-177055311(+)
chr3:177055402-177056002(+)
chr3:177056388-177056988(+)
chr3:177058114-177058714(+)
chr3:177059622-177060222(+)
chr3:177060681-177061281(+)
chr3:177061446-177062046(+)
chr3:177062253-177062853(+)
chr3:177062884-177063484(+)
chr3:177063298-177063898(+)
chr3:177063754-177064354(+)
chr3:177064716-177065316(+)
chr3:177065298-177065898(+)
chr3:177065950-177066550(+)
chr3:177066656-177067256(+)
chr3:177067160-177067760(+)
chr3:177067764-177068364(+)
chr3:177068471-177069071(+)
chr3:177068985-177069585(+)
chr3:177069446-177070046(+)
chr3:177069963-177070563(+)
chr3:177070863-177071463(+)
chr3:177071920-177072520(+)
chr3:177072535-177073135(+)
chr3:177073530-177074130(+)
chr3:177074660-177075260(+)
chr3:177075088-177075688(+)
chr3:177075522-177076122(+)
chr3:177076167-177076767(+)
chr3:177076929-177077529(+)
chr3:177077580-177078180(+)
chr3:177078115-177078715(+)
chr3:177078872-177079472(+)
chr3:177079706-177080306(+)
chr3:177080368-177080968(+)
chr3:177081090-177081690(+)
chr3:177081914-177082514(+)
chr3:177083010-177083610(+)
chr3:177085467-177086067(+)
chr3:177087630-177088230(+)
chr3:177088063-177088663(+)
chr3:177089043-177089643(+)
chr3:177089606-177090206(+)
chr3:177090390-177090990(+)
chr3:177092075-177092675(+)
chr3:177093113-177093713(+)
chr3:177094867-177095467(+)
chr3:177095847-177096447(+)
chr3:177096719-177097319(+)
chr3:177098610-177099210(+)
chr3:177100626-177101226(+)
chr3:177103516-177104116(+)
chr3:177112320-177112920(+)
chr3:177112920-177113520(+)
chr3:177114395-177114995(+)
chr3:177115890-177116490(+)
chr3:177118430-177119030(+)
chr3:177119054-177119654(+)
chr3:177120218-177120818(+)
chr3:177120890-177121490(+)
chr3:177122870-177123470(+)
chr3:177124132-177124732(+)
chr3:177125745-177126345(+)
chr3:177126270-177126870(+)
chr3:177127044-177127644(+)
chr3:177128424-177129024(+)
chr3:177130035-177130635(+)
chr3:177131738-177132338(+)
chr3:177132870-177133470(+)
chr3:177134750-177135350(+)
chr3:177135580-177136180(+)
chr3:177136651-177137251(+)
chr3:177138205-177138805(+)
chr3:177138971-177139571(+)
chr3:177140140-177140740(+)
chr3:177140970-177141570(+)
chr3:177142211-177142811(+)
chr3:177143683-177144283(+)
chr3:177144218-177144818(+)
chr3:177144690-177145290(+)
chr3:177145228-177145828(+)
chr3:177146600-177147200(+)
chr3:177148369-177148969(+)
chr3:177149445-177150045(+)
chr3:177149886-177150486(+)
chr3:177151923-177152523(+)
chr3:177152990-177153590(+)
chr3:177154529-177155129(+)
chr3:177155213-177155813(+)
chr3:177155660-177156260(+)
chr3:177156420-177157020(+)
chr3:177157406-177158006(+)
chr3:177158317-177158917(+)
chr3:177158993-177159593(+)
chr3:177159489-177160089(+)
chr3:177159904-177160504(+)
chr3:177161128-177161728(+)
chr3:177163265-177163865(+)
chr3:177163881-177164481(+)
chr3:177165662-177166262(+)
chr3:177166390-177166990(+)
chr3:177167115-177167715(+)
chr3:177168954-177169554(+)
chr3:177169641-177170241(+)
chr3:177170157-177170757(+)
chr3:177170675-177171275(+)
chr3:177175016-177175616(+)
chr3:177176575-177177175(+)
chr3:177177120-177177720(+)
chr3:177177763-177178363(+)
chr3:177178270-177178870(+)
chr3:177179483-177180083(+)
chr3:177180410-177181010(+)
chr3:177180925-177181525(+)
chr3:177181513-177182113(+)
chr3:177181943-177182543(+)
chr3:177182752-177183352(+)
chr3:177183753-177184353(+)
chr3:177185010-177185610(+)
chr3:177185540-177186140(+)
chr3:177186021-177186621(+)
chr3:177186549-177187149(+)
chr3:177187814-177188414(+)
chr3:177188258-177188858(+)
chr3:177188743-177189343(+)
chr3:177189395-177189995(+)
chr3:177190390-177190990(+)
chr3:177190871-177191471(+)
chr3:177192341-177192941(+)
chr3:177192903-177193503(+)
chr3:177194068-177194668(+)
chr3:177195433-177196033(+)
chr3:177196158-177196758(+)
chr3:177196734-177197334(+)
chr3:177197296-177197896(+)
chr3:177198968-177199568(+)
chr3:177199885-177200485(+)
chr3:177200390-177200990(+)
chr3:177200817-177201417(+)
chr3:177201258-177201858(+)
chr3:177201916-177202516(+)
chr3:177202590-177203190(+)
chr3:177205459-177206059(+)
chr3:177205861-177206461(+)
chr3:177206506-177207106(+)
chr3:177207795-177208395(+)
chr3:177208389-177208989(+)
chr3:177209011-177209611(+)
chr3:177209419-177210019(+)
chr3:177211834-177212434(+)
chr3:177213247-177213847(+)
chr3:177213650-177214250(+)
chr3:177215912-177216512(+)
chr3:177217592-177218192(+)
chr3:177227770-177228370(+)
chr3:177228350-177228950(+)
chr3:177229335-177229935(+)
chr3:177230802-177231402(+)
chr3:177231266-177231866(+)
chr3:177231817-177232417(+)
chr3:177232432-177233032(+)
chr3:177233375-177233975(+)
chr3:177234066-177234666(+)
chr3:177234690-177235290(+)
chr3:177235603-177236203(+)
chr3:177236690-177237290(+)
chr3:177237287-177237887(+)
chr3:177238973-177239573(+)
chr3:177239718-177240318(+)
chr3:177240352-177240952(+)
chr3:177240843-177241443(+)
chr3:177241704-177242304(+)
chr3:177242623-177243223(+)
chr3:177243055-177243655(+)
chr3:177243844-177244444(+)
chr3:177244510-177245110(+)
chr3:177245093-177245693(+)
chr3:177246045-177246645(+)
chr3:177246523-177247123(+)
chr3:177247422-177248022(+)
chr3:177248573-177249173(+)
chr3:177255303-177255903(+)
chr3:177255764-177256364(+)
chr3:177256723-177257323(+)
chr3:177257335-177257935(+)
chr3:177259270-177259870(+)
chr3:177261355-177261955(+)
chr3:177262855-177263455(+)
chr3:177263604-177264204(+)
chr3:177265148-177265748(+)
chr3:177265623-177266223(+)
chr3:177267021-177267621(+)
chr3:177269197-177269797(+)
chr3:177269871-177270471(+)
chr3:177270806-177271406(+)
chr3:177271263-177271863(+)
chr3:177271970-177272570(+)
chr3:177272653-177273253(+)
chr3:177273395-177273995(+)
chr3:177274550-177275150(+)
chr3:177275308-177275908(+)
chr3:177277210-177277810(+)
chr3:177277750-177278350(+)
chr3:177279071-177279671(+)
chr3:177279524-177280124(+)
chr3:177280250-177280850(+)
chr3:177281038-177281638(+)
chr3:177281456-177282056(+)
chr3:177281977-177282577(+)
chr3:177282640-177283240(+)
chr3:177283270-177283870(+)
chr3:177283679-177284279(+)
chr3:177284220-177284820(+)
chr3:177284773-177285373(+)
chr3:177285479-177286079(+)
chr3:177286450-177287050(+)
chr3:177286895-177287495(+)
chr3:177287535-177288135(+)
chr3:177287957-177288557(+)
chr3:177289010-177289610(+)
chr3:177289552-177290152(+)
chr3:177290870-177291470(+)
chr3:177291270-177291870(+)
chr3:177291912-177292512(+)
chr3:177294376-177294976(+)
chr3:177294805-177295405(+)
chr3:177296163-177296763(+)
chr3:177296570-177297170(+)
chr3:177297128-177297728(+)
chr3:177298142-177298742(+)
chr3:177301300-177301900(+)
chr3:177302973-177303573(+)
chr3:177304101-177304701(+)
chr3:177305530-177306130(+)
chr3:177306931-177307531(+)
chr3:177307618-177308218(+)
chr3:177308491-177309091(+)
chr3:177309072-177309672(+)
chr3:177309610-177310210(+)
chr3:177310340-177310940(+)
chr3:177311317-177311917(+)
chr3:177311818-177312418(+)
chr3:177313436-177314036(+)
chr3:177313947-177314547(+)
chr3:177314502-177315102(+)
chr3:177315076-177315676(+)
chr3:177315628-177316228(+)
chr3:177316074-177316674(+)
chr3:177316990-177317590(+)
chr3:177318828-177319428(+)
chr3:177320397-177320997(+)
chr3:177321047-177321647(+)
chr3:177321872-177322472(+)
chr3:177324591-177325191(+)
chr3:177325271-177325871(+)
chr3:177325890-177326490(+)
chr3:177327983-177328583(+)
chr3:177328567-177329167(+)
chr3:177329050-177329650(+)
chr3:177332295-177332895(+)
chr3:177332710-177333310(+)
chr3:177334595-177335195(+)
chr3:177335928-177336528(+)
chr3:177336635-177337235(+)
chr3:177337042-177337642(+)
chr3:177337770-177338370(+)
chr3:177340232-177340832(+)
chr3:177340732-177341332(+)
chr3:177342065-177342665(+)
chr3:177342892-177343492(+)
chr3:177343633-177344233(+)
chr3:177345993-177346593(+)
chr3:177346495-177347095(+)
chr3:177346953-177347553(+)
chr3:177348554-177349154(+)
chr3:177349019-177349619(+)
chr3:177351380-177351980(+)
chr3:177353390-177353990(+)
chr3:177355395-177355995(+)
chr3:177358122-177358722(+)
chr3:177359645-177360245(+)
chr3:177360260-177360860(+)
chr3:177362315-177362915(+)
chr3:177364438-177365038(+)
chr3:177364945-177365545(+)
chr3:177365569-177366169(+)
chr3:177366155-177366755(+)
chr3:177370095-177370695(+)
chr3:177370582-177371182(+)
chr3:177373415-177374015(+)
chr3:177374934-177375534(+)
chr3:177375433-177376033(+)
chr3:177376005-177376605(+)
chr3:177376670-177377270(+)
chr3:177382010-177382610(+)
chr3:177382658-177383258(+)
chr3:177383066-177383666(+)
chr3:177387290-177387890(+)
chr3:177388535-177389135(+)
chr3:177389139-177389739(+)
chr3:177390064-177390664(+)
chr3:177391063-177391663(+)
chr3:177391692-177392292(+)
chr3:177393810-177394410(+)
chr3:177394585-177395185(+)
chr3:177396115-177396715(+)
chr3:177396631-177397231(+)
chr3:177397393-177397993(+)
chr3:177398009-177398609(+)
chr3:177398827-177399427(+)
chr3:177399535-177400135(+)
chr3:177400118-177400718(+)
chr3:177400770-177401370(+)
chr3:177401260-177401860(+)
chr3:177402935-177403535(+)
chr3:177404110-177404710(+)
chr3:177404859-177405459(+)
chr3:177406255-177406855(+)
chr3:177407091-177407691(+)
chr3:177407971-177408571(+)
chr3:177410955-177411555(+)
chr3:177411410-177412010(+)
chr3:177411986-177412586(+)
chr3:177412595-177413195(+)
chr3:177417450-177418050(+)
chr3:177418533-177419133(+)
chr3:177421538-177422138(+)
chr3:177422230-177422830(+)
chr3:177424005-177424605(+)
chr3:177425410-177426010(+)
chr3:177425830-177426430(+)
chr3:177428182-177428782(+)
chr3:177428815-177429415(+)
chr3:177429330-177429930(+)
chr3:177430570-177431170(+)
chr3:177431692-177432292(+)
chr3:177432392-177432992(+)
chr3:177438980-177439580(+)
chr3:177439705-177440305(+)
chr3:177440515-177441115(+)
chr3:177441005-177441605(+)
chr3:177441744-177442344(+)
chr3:177442550-177443150(+)
chr3:177442956-177443556(+)
chr3:177444419-177445019(+)
chr3:177445218-177445818(+)
chr3:177446030-177446630(+)
chr3:177446550-177447150(+)
chr3:177447126-177447726(+)
chr3:177447654-177448254(+)
chr3:177448093-177448693(+)
chr3:177448563-177449163(+)
chr3:177449429-177450029(+)
chr3:177450863-177451463(+)
chr3:177451610-177452210(+)
chr3:177452130-177452730(+)
chr3:177453083-177453683(+)
chr3:177457160-177457760(+)
chr3:177457932-177458532(+)
chr3:177458490-177459090(+)
chr3:177459506-177460106(+)
chr3:177460014-177460614(+)
chr3:177460882-177461482(+)
chr3:177462580-177463180(+)
chr3:177463280-177463880(+)
chr3:177464245-177464845(+)
chr3:177465130-177465730(+)
chr3:177466794-177467394(+)
chr3:177468130-177468730(+)
chr3:177469456-177470056(+)
chr3:177470603-177471203(+)
chr3:177471162-177471762(+)
chr3:177471730-177472330(+)
chr3:177472198-177472798(+)
chr3:177473210-177473810(+)
chr3:177475756-177476356(+)
chr3:177476762-177477362(+)
chr3:177478411-177479011(+)
chr3:177479750-177480350(+)
chr3:177480995-177481595(+)
chr3:177481550-177482150(+)
chr3:177482177-177482777(+)
chr3:177482695-177483295(+)
chr3:177483650-177484250(+)
chr3:177484283-177484883(+)
chr3:177486693-177487293(+)
chr3:177488019-177488619(+)
chr3:177488532-177489132(+)
chr3:177490210-177490810(+)
chr3:177490803-177491403(+)
chr3:177491337-177491937(+)
chr3:177493991-177494591(+)
chr3:177494408-177495008(+)
chr3:177494903-177495503(+)
chr3:177495408-177496008(+)
chr3:177496340-177496940(+)
chr3:177498927-177499527(+)
chr3:177499349-177499949(+)
chr3:177501450-177502050(+)
chr3:177503075-177503675(+)
chr3:177503543-177504143(+)
chr3:177504938-177505538(+)
chr3:177507245-177507845(+)
chr3:177507823-177508423(+)
chr3:177509830-177510430(+)
chr3:177510329-177510929(+)
chr3:177511125-177511725(+)
chr3:177512970-177513570(+)
chr3:177516150-177516750(+)
chr3:177517799-177518399(+)
chr3:177518235-177518835(+)
chr3:177519176-177519776(+)
chr3:177519833-177520433(+)
chr3:177520251-177520851(+)
chr3:177521186-177521786(+)
chr3:177521751-177522351(+)
chr3:177522350-177522950(+)
chr3:177523180-177523780(+)
chr3:177523790-177524390(+)
chr3:177524270-177524870(+)
chr3:177525123-177525723(+)
chr3:177526510-177527110(+)
chr3:177527829-177528429(+)
chr3:177528303-177528903(+)
chr3:177528869-177529469(+)
chr3:177529520-177530120(+)
chr3:177530224-177530824(+)
chr3:177531000-177531600(+)
chr3:177531650-177532250(+)
chr3:177532136-177532736(+)
chr3:177532695-177533295(+)
chr3:177533245-177533845(+)
chr3:177533729-177534329(+)
chr3:177534388-177534988(+)
chr3:177534962-177535562(+)
chr3:177535428-177536028(+)
chr3:177538359-177538959(+)
chr3:177539765-177540365(+)
chr3:177540394-177540994(+)
chr3:177541415-177542015(+)
chr3:177541849-177542449(+)
chr3:177542414-177543014(+)
chr3:177545196-177545796(+)
chr3:177548052-177548652(+)
chr3:177549088-177549688(+)
chr3:177549683-177550283(+)
chr3:177550090-177550690(+)
chr3:177550578-177551178(+)
chr3:177550995-177551595(+)
chr3:177552170-177552770(+)
chr3:177552685-177553285(+)
chr3:177553618-177554218(+)
chr3:177554361-177554961(+)
chr3:177555155-177555755(+)
chr3:177555761-177556361(+)
chr3:177556636-177557236(+)
chr3:177557730-177558330(+)
chr3:177559215-177559815(+)
chr3:177560040-177560640(+)
chr3:177561135-177561735(+)
chr3:177565892-177566492(+)
chr3:177567524-177568124(+)
chr3:177569030-177569630(+)
chr3:177569672-177570272(+)
chr3:177570103-177570703(+)
chr3:177572674-177573274(+)
chr3:177573443-177574043(+)
chr3:177577884-177578484(+)
chr3:177580091-177580691(+)
chr3:177580728-177581328(+)
chr3:177584495-177585095(+)
chr3:177586820-177587420(+)
chr3:177593514-177594114(+)
chr3:177595490-177596090(+)
chr3:177596018-177596618(+)
chr3:177596660-177597260(+)
chr3:177599040-177599640(+)
chr3:177600920-177601520(+)
chr3:177601592-177602192(+)
chr3:177602770-177603370(+)
chr3:177604360-177604960(+)
chr3:177606420-177607020(+)
chr3:177606901-177607501(+)
chr3:177607922-177608522(+)
chr3:177608509-177609109(+)
chr3:177611021-177611621(+)
chr3:177611863-177612463(+)
chr3:177614670-177615270(+)
chr3:177615180-177615780(+)
chr3:177616210-177616810(+)
chr3:177616923-177617523(+)
chr3:177618010-177618610(+)
chr3:177621123-177621723(+)
chr3:177621693-177622293(+)
chr3:177622363-177622963(+)
chr3:177622999-177623599(+)
chr3:177623740-177624340(+)
chr3:177624337-177624937(+)
chr3:177626623-177627223(+)
chr3:177627273-177627873(+)
chr3:177628124-177628724(+)
chr3:177629564-177630164(+)
chr3:177635006-177635606(+)
chr3:177635578-177636178(+)
chr3:177637461-177638061(+)
chr3:177639655-177640255(+)
chr3:177641925-177642525(+)
chr3:177645939-177646539(+)
chr3:177646947-177647547(+)
chr3:177647735-177648335(+)
chr3:177648416-177649016(+)
chr3:177648828-177649428(+)
chr3:177649898-177650498(+)
chr3:177650697-177651297(+)
chr3:177651807-177652407(+)
chr3:177652234-177652834(+)
chr3:177652752-177653352(+)
chr3:177653242-177653842(+)
chr3:177654850-177655450(+)
chr3:177660265-177660865(+)
chr3:177661896-177662496(+)
chr3:177662690-177663290(+)
chr3:177663761-177664361(+)
chr3:177664198-177664798(+)
chr3:177664634-177665234(+)
chr3:177665505-177666105(+)
chr3:177666551-177667151(+)
chr3:177669230-177669830(+)
chr3:177671270-177671870(+)
chr3:177677710-177678310(+)
chr3:177678397-177678997(+)
chr3:177679510-177680110(+)
chr3:177682215-177682815(+)
chr3:177682850-177683450(+)
chr3:177684163-177684763(+)
chr3:177686595-177687195(+)
chr3:177687250-177687850(+)
chr3:177691052-177691652(+)
chr3:177691770-177692370(+)
chr3:177693497-177694097(+)
chr3:177694015-177694615(+)
chr3:177694570-177695170(+)
chr3:177695366-177695966(+)
chr3:177696569-177697169(+)
chr3:177697407-177698007(+)
chr3:177699250-177699850(+)
chr3:177699690-177700290(+)
chr3:177700996-177701596(+)
chr3:177703642-177704242(+)
chr3:177704090-177704690(+)
chr3:177704817-177705417(+)
chr3:177709710-177710310(+)
chr3:177710170-177710770(+)
chr3:177710720-177711320(+)
chr3:177711205-177711805(+)
chr3:177712734-177713334(+)
chr3:177715290-177715890(+)
chr3:177719344-177719944(+)
chr3:177719817-177720417(+)
chr3:177720280-177720880(+)
chr3:177721474-177722074(+)
chr3:177722249-177722849(+)
chr3:177723115-177723715(+)
chr3:177723657-177724257(+)
chr3:177727267-177727867(+)
chr3:177728030-177728630(+)
chr3:177729970-177730570(+)
chr3:177733323-177733923(+)
chr3:177734495-177735095(+)
chr3:177735750-177736350(+)
chr3:177737350-177737950(+)
chr3:177738713-177739313(+)
chr3:177739468-177740068(+)
chr3:177740300-177740900(+)
chr3:177743998-177744598(+)
chr3:177745750-177746350(+)
chr3:177749390-177749990(+)
chr3:177749870-177750470(+)
chr3:177754426-177755026(+)
chr3:177755441-177756041(+)
chr3:177759629-177760229(+)
chr3:177760075-177760675(+)
chr3:177760872-177761472(+)
chr3:177763200-177763800(+)
chr3:177765610-177766210(+)
chr3:177766460-177767060(+)
chr3:177772110-177772710(+)
chr3:177772730-177773330(+)
chr3:177773531-177774131(+)
chr3:177774560-177775160(+)
chr3:177775018-177775618(+)
chr3:177775870-177776470(+)
chr3:177776376-177776976(+)
chr3:177776799-177777399(+)
chr3:177777409-177778009(+)
chr3:177778079-177778679(+)
chr3:177778915-177779515(+)
chr3:177779830-177780430(+)
chr3:177781173-177781773(+)
chr3:177784990-177785590(+)
chr3:177785423-177786023(+)
chr3:177788783-177789383(+)
chr3:177790080-177790680(+)
chr3:177790596-177791196(+)
chr3:177791100-177791700(+)
chr3:177792990-177793590(+)
chr3:177794356-177794956(+)
chr3:177796656-177797256(+)
chr3:177797639-177798239(+)
chr3:177800116-177800716(+)
chr3:177801040-177801640(+)
chr3:177801783-177802383(+)
chr3:177802510-177803110(+)
chr3:177803034-177803634(+)
chr3:177803910-177804510(+)
chr3:177804750-177805350(+)
chr3:177806679-177807279(+)
chr3:177807090-177807690(+)
chr3:177813710-177814310(+)
chr3:177815255-177815855(+)
chr3:177816695-177817295(+)
chr3:177817554-177818154(+)
chr3:177818519-177819119(+)
chr3:177819305-177819905(+)
chr3:177820275-177820875(+)
chr3:177820785-177821385(+)
chr3:177821245-177821845(+)
chr3:177821675-177822275(+)
chr3:177822695-177823295(+)
chr3:177825486-177826086(+)
chr3:177827371-177827971(+)
chr3:177829876-177830476(+)
chr3:177831030-177831630(+)
chr3:177834630-177835230(+)
chr3:177835327-177835927(+)
chr3:177837549-177838149(+)
chr3:177838386-177838986(+)
chr3:177840900-177841500(+)
chr3:177842455-177843055(+)
chr3:177843058-177843658(+)
chr3:177844918-177845518(+)
chr3:177846786-177847386(+)
chr3:177847190-177847790(+)
chr3:177849466-177850066(+)
chr3:177852590-177853190(+)
chr3:177854903-177855503(+)
chr3:177855524-177856124(+)
chr3:177856773-177857373(+)
chr3:177858129-177858729(+)
chr3:177861552-177862152(+)
chr3:177862540-177863140(+)
chr3:177864084-177864684(+)
chr3:177864673-177865273(+)
chr3:177868360-177868960(+)
chr3:177869718-177870318(+)
chr3:177870145-177870745(+)
chr3:177870730-177871330(+)
chr3:177871370-177871970(+)
chr3:177873218-177873818(+)
chr3:177873970-177874570(+)
chr3:177876935-177877535(+)
chr3:177877376-177877976(+)
chr3:177878070-177878670(+)
chr3:177885529-177886129(+)
chr3:177885953-177886553(+)
chr3:177887118-177887718(+)
chr3:177887610-177888210(+)
chr3:177888320-177888920(+)
chr3:177888872-177889472(+)
chr3:177889840-177890440(+)
chr3:177891901-177892501(+)
chr3:177892503-177893103(+)
chr3:177897650-177898250(+)
chr3:177899486-177900086(+)
chr3:177900110-177900710(+)
chr3:177907569-177908169(+)
chr3:177908730-177909330(+)
chr3:177911518-177912118(+)
chr3:177912239-177912839(+)
chr3:177913495-177914095(+)
chr3:177913910-177914510(+)
chr3:177914449-177915049(+)
chr3:177916002-177916602(+)
chr3:177918004-177918604(+)
chr3:177918880-177919480(+)
chr3:177919766-177920366(+)
chr3:177920874-177921474(+)
chr3:177921326-177921926(+)
chr3:177922267-177922867(+)
chr3:177923391-177923991(+)
chr3:177924282-177924882(+)
chr3:177924853-177925453(+)
chr3:177925331-177925931(+)
chr3:177926751-177927351(+)
chr3:177927265-177927865(+)
chr3:177928727-177929327(+)
chr3:177929665-177930265(+)
chr3:177931170-177931770(+)
chr3:177932170-177932770(+)
chr3:177934010-177934610(+)
chr3:177935209-177935809(+)
chr3:177935890-177936490(+)
chr3:177941541-177942141(+)
chr3:177942900-177943500(+)
chr3:177947470-177948070(+)
chr3:177949336-177949936(+)
chr3:177951190-177951790(+)
chr3:177951990-177952590(+)
chr3:177954528-177955128(+)
chr3:177955202-177955802(+)
chr3:177955828-177956428(+)
chr3:177956230-177956830(+)
chr3:177962432-177963032(+)
chr3:177963049-177963649(+)
chr3:177963730-177964330(+)
chr3:177973029-177973629(+)
chr3:177973450-177974050(+)
chr3:177975200-177975800(+)
chr3:177975773-177976373(+)
chr3:177977346-177977946(+)
chr3:177978620-177979220(+)
chr3:177979145-177979745(+)
chr3:177979690-177980290(+)
chr3:177980915-177981515(+)
chr3:177984982-177985582(+)
chr3:177985717-177986317(+)
chr3:177987550-177988150(+)
chr3:177988533-177989133(+)
chr3:177989340-177989940(+)
chr3:177990246-177990846(+)
chr3:177990770-177991370(+)
chr3:177992988-177993588(+)
chr3:177993482-177994082(+)
chr3:177995303-177995903(+)
chr3:177997150-177997750(+)
chr3:178002034-178002634(+)
chr3:178005835-178006435(+)
chr3:178006255-178006855(+)
chr3:178006873-178007473(+)
chr3:178007406-178008006(+)
chr3:178008683-178009283(+)
chr3:178009253-178009853(+)
chr3:178009730-178010330(+)
chr3:178010320-178010920(+)
chr3:178011910-178012510(+)
chr3:178012978-178013578(+)
chr3:178014864-178015464(+)
chr3:178015290-178015890(+)
chr3:178016510-178017110(+)
chr3:178018134-178018734(+)
chr3:178020668-178021268(+)
chr3:178021189-178021789(+)
chr3:178022427-178023027(+)
chr3:178023750-178024350(+)
chr3:178024153-178024753(+)
chr3:178025530-178026130(+)
chr3:178026403-178027003(+)
chr3:178027630-178028230(+)
chr3:178028711-178029311(+)
chr3:178031428-178032028(+)
chr3:178035922-178036522(+)
chr3:178036521-178037121(+)
chr3:178037034-178037634(+)
chr3:178037598-178038198(+)
chr3:178038056-178038656(+)
chr3:178038583-178039183(+)
chr3:178039110-178039710(+)
chr3:178039855-178040455(+)
chr3:178042032-178042632(+)
chr3:178042464-178043064(+)
chr3:178043059-178043659(+)
chr3:178043870-178044470(+)
chr3:178047765-178048365(+)
chr3:178050030-178050630(+)
chr3:178050450-178051050(+)
chr3:178050970-178051570(+)
chr3:178052690-178053290(+)
chr3:178058211-178058811(+)
chr3:178058753-178059353(+)
chr3:178059297-178059897(+)
chr3:178059933-178060533(+)
chr3:178061161-178061761(+)
chr3:178063670-178064270(+)
chr3:178066550-178067150(+)
chr3:178068040-178068640(+)
chr3:178068530-178069130(+)
chr3:178069380-178069980(+)
chr3:178070258-178070858(+)
chr3:178070964-178071564(+)
chr3:178071610-178072210(+)
chr3:178072050-178072650(+)
chr3:178073110-178073710(+)
chr3:178077551-178078151(+)
chr3:178078730-178079330(+)
chr3:178084810-178085410(+)
chr3:178085554-178086154(+)
chr3:178086675-178087275(+)
chr3:178088095-178088695(+)
chr3:178090046-178090646(+)
chr3:178090855-178091455(+)
chr3:178091570-178092170(+)
chr3:178095630-178096230(+)
chr3:178096450-178097050(+)
chr3:178098251-178098851(+)
chr3:178099257-178099857(+)
chr3:178099739-178100339(+)
chr3:178100245-178100845(+)
chr3:178100837-178101437(+)
chr3:178101404-178102004(+)
chr3:178101964-178102564(+)
chr3:178102383-178102983(+)
chr3:178102993-178103593(+)
chr3:178104079-178104679(+)
chr3:178104686-178105286(+)
chr3:178105428-178106028(+)
chr3:178107062-178107662(+)
chr3:178107695-178108295(+)
chr3:178110186-178110786(+)
chr3:178110782-178111382(+)
chr3:178111517-178112117(+)
chr3:178112160-178112760(+)
chr3:178113454-178114054(+)
chr3:178114830-178115430(+)
chr3:178115595-178116195(+)
chr3:178121830-178122430(+)
chr3:178122266-178122866(+)
chr3:178122697-178123297(+)
chr3:178123193-178123793(+)
chr3:178123857-178124457(+)
chr3:178124515-178125115(+)
chr3:178126091-178126691(+)
chr3:178134984-178135584(+)
chr3:178135475-178136075(+)
chr3:178136726-178137326(+)
chr3:178137802-178138402(+)
chr3:178138768-178139368(+)
chr3:178139470-178140070(+)
chr3:178139955-178140555(+)
chr3:178142585-178143185(+)
chr3:178148130-178148730(+)
chr3:178149823-178150423(+)
chr3:178152068-178152668(+)
chr3:178152870-178153470(+)
chr3:178153792-178154392(+)
chr3:178154413-178155013(+)
chr3:178154890-178155490(+)
chr3:178156611-178157211(+)
chr3:178157193-178157793(+)
chr3:178158235-178158835(+)
chr3:178160035-178160635(+)
chr3:178161288-178161888(+)
chr3:178162169-178162769(+)
chr3:178162972-178163572(+)
chr3:178163750-178164350(+)
chr3:178164275-178164875(+)
chr3:178165644-178166244(+)
chr3:178169110-178169710(+)
chr3:178169515-178170115(+)
chr3:178172430-178173030(+)
chr3:178172908-178173508(+)
chr3:178173625-178174225(+)
chr3:178174503-178175103(+)
chr3:178175994-178176594(+)
chr3:178176629-178177229(+)
chr3:178177736-178178336(+)
chr3:178178395-178178995(+)
chr3:178182185-178182785(+)
chr3:178182950-178183550(+)
chr3:178183491-178184091(+)
chr3:178187450-178188050(+)
chr3:178189170-178189770(+)
chr3:178192256-178192856(+)
chr3:178192750-178193350(+)
chr3:178193422-178194022(+)
chr3:178194411-178195011(+)
chr3:178195740-178196340(+)
chr3:178196230-178196830(+)
chr3:178197086-178197686(+)
chr3:178197497-178198097(+)
chr3:178197910-178198510(+)
chr3:178198525-178199125(+)
chr3:178200087-178200687(+)
chr3:178200675-178201275(+)
chr3:178201399-178201999(+)
chr3:178203454-178204054(+)
chr3:178204596-178205196(+)
chr3:178205470-178206070(+)
chr3:178209450-178210050(+)
chr3:178210170-178210770(+)
chr3:178212082-178212682(+)
chr3:178214590-178215190(+)
chr3:178215150-178215750(+)
chr3:178216070-178216670(+)
chr3:178216538-178217138(+)
chr3:178217110-178217710(+)
chr3:178218295-178218895(+)
chr3:178218830-178219430(+)
chr3:178220530-178221130(+)
chr3:178221796-178222396(+)
chr3:178223525-178224125(+)
chr3:178225530-178226130(+)
chr3:178226141-178226741(+)
chr3:178230327-178230927(+)
chr3:178231497-178232097(+)
chr3:178232675-178233275(+)
chr3:178233090-178233690(+)
chr3:178234572-178235172(+)
chr3:178235670-178236270(+)
chr3:178236451-178237051(+)
chr3:178237370-178237970(+)
chr3:178238123-178238723(+)
chr3:178239915-178240515(+)
chr3:178240712-178241312(+)
chr3:178242917-178243517(+)
chr3:178243342-178243942(+)
chr3:178243972-178244572(+)
chr3:178244790-178245390(+)
chr3:178245587-178246187(+)
chr3:178246090-178246690(+)
chr3:178250197-178250797(+)
chr3:178253211-178253811(+)
chr3:178253855-178254455(+)
chr3:178254346-178254946(+)
chr3:178254925-178255525(+)
chr3:178255762-178256362(+)
chr3:178256530-178257130(+)
chr3:178262075-178262675(+)
chr3:178265370-178265970(+)
chr3:178267172-178267772(+)
chr3:178268950-178269550(+)
chr3:178269620-178270220(+)
chr3:178272430-178273030(+)
chr3:178276334-178276934(+)
chr3:178277055-178277655(+)
chr3:178278950-178279550(+)
chr3:178280085-178280685(+)
chr3:178280507-178281107(+)
chr3:178282930-178283530(+)
chr3:178285879-178286479(+)
chr3:178286578-178287178(+)
chr3:178287409-178288009(+)
chr3:178288430-178289030(+)
chr3:178292006-178292606(+)
chr3:178293770-178294370(+)
chr3:178294181-178294781(+)
chr3:178295830-178296430(+)
chr3:178301684-178302284(+)
chr3:178302641-178303241(+)
chr3:178303290-178303890(+)
chr3:178303732-178304332(+)
chr3:178306623-178307223(+)
chr3:178311130-178311730(+)
chr3:178313000-178313600(+)
chr3:178313550-178314150(+)
chr3:178315062-178315662(+)
chr3:178319337-178319937(+)
chr3:178320000-178320600(+)
chr3:178320426-178321026(+)
chr3:178321520-178322120(+)
chr3:178323934-178324534(+)
chr3:178332450-178333050(+)
chr3:178335570-178336170(+)
chr3:178335981-178336581(+)
chr3:178336592-178337192(+)
chr3:178338715-178339315(+)
chr3:178339410-178340010(+)
chr3:178340274-178340874(+)
chr3:178341333-178341933(+)
chr3:178341938-178342538(+)
chr3:178342461-178343061(+)
chr3:178342972-178343572(+)
chr3:178344170-178344770(+)
chr3:178347479-178348079(+)
chr3:178348341-178348941(+)
chr3:178349030-178349630(+)
chr3:178349580-178350180(+)
chr3:178350030-178350630(+)
chr3:178352914-178353514(+)
chr3:178354430-178355030(+)
chr3:178363176-178363776(+)
chr3:178363955-178364555(+)
chr3:178372460-178373060(+)
chr3:178375930-178376530(+)
chr3:178376593-178377193(+)
chr3:178377060-178377660(+)
chr3:178379170-178379770(+)
chr3:178380856-178381456(+)
chr3:178381603-178382203(+)
chr3:178383494-178384094(+)
chr3:178384290-178384890(+)
chr3:178385704-178386304(+)
chr3:178386751-178387351(+)
chr3:178387383-178387983(+)
chr3:178388060-178388660(+)
chr3:178389055-178389655(+)
chr3:178389492-178390092(+)
chr3:178389958-178390558(+)
chr3:178391830-178392430(+)
chr3:178394982-178395582(+)
chr3:178396155-178396755(+)
chr3:178397740-178398340(+)
chr3:178398275-178398875(+)
chr3:178402563-178403163(+)
chr3:178408261-178408861(+)
chr3:178412850-178413450(+)
chr3:178416770-178417370(+)
chr3:178417519-178418119(+)
chr3:178420510-178421110(+)
chr3:178421259-178421859(+)
chr3:178423612-178424212(+)
chr3:178424103-178424703(+)
chr3:178424998-178425598(+)
chr3:178425410-178426010(+)
chr3:178426766-178427366(+)
chr3:178427860-178428460(+)
chr3:178429475-178430075(+)
chr3:178430037-178430637(+)
chr3:178431830-178432430(+)
chr3:178432631-178433231(+)
chr3:178433203-178433803(+)
chr3:178436748-178437348(+)
chr3:178440240-178440840(+)
chr3:178447220-178447820(+)
chr3:178448290-178448890(+)
chr3:178448800-178449400(+)
chr3:178452088-178452688(+)
chr3:178452819-178453419(+)
chr3:178453877-178454477(+)
chr3:178454395-178454995(+)
chr3:178455498-178456098(+)
chr3:178455973-178456573(+)
chr3:178457530-178458130(+)
chr3:178458260-178458860(+)
chr3:178459690-178460290(+)
chr3:178460156-178460756(+)
chr3:178461010-178461610(+)
chr3:178462330-178462930(+)
chr3:178463590-178464190(+)
chr3:178466370-178466970(+)
chr3:178467418-178468018(+)
chr3:178468352-178468952(+)
chr3:178469424-178470024(+)
chr3:178470010-178470610(+)
chr3:178470750-178471350(+)
chr3:178472110-178472710(+)
chr3:178472565-178473165(+)
chr3:178473250-178473850(+)
chr3:178473880-178474480(+)
chr3:178478736-178479336(+)
chr3:178479175-178479775(+)
chr3:178480020-178480620(+)
chr3:178484350-178484950(+)
chr3:178485142-178485742(+)
chr3:178486040-178486640(+)
chr3:178489169-178489769(+)
chr3:178489970-178490570(+)
chr3:178490447-178491047(+)
chr3:178492150-178492750(+)
chr3:178493310-178493910(+)
chr3:178495437-178496037(+)
chr3:178496253-178496853(+)
chr3:178503170-178503770(+)
chr3:178503731-178504331(+)
chr3:178505632-178506232(+)
chr3:178508740-178509340(+)
chr3:178510290-178510890(+)
chr3:178512370-178512970(+)
chr3:178513012-178513612(+)
chr3:178513482-178514082(+)
chr3:178519910-178520510(+)
chr3:178520876-178521476(+)
chr3:178522301-178522901(+)
chr3:178523430-178524030(+)
chr3:178525010-178525610(+)
chr3:178526613-178527213(+)
chr3:178527844-178528444(+)
chr3:178528980-178529580(+)
chr3:178535030-178535630(+)
chr3:178536190-178536790(+)
chr3:178537830-178538430(+)
chr3:178538490-178539090(+)
chr3:178540500-178541100(+)
chr3:178540917-178541517(+)
chr3:178541321-178541921(+)
chr3:178543170-178543770(+)
chr3:178544365-178544965(+)
chr3:178544936-178545536(+)
chr3:178545388-178545988(+)
chr3:178545900-178546500(+)
chr3:178551371-178551971(+)
chr3:178552332-178552932(+)
chr3:178552851-178553451(+)
chr3:178553676-178554276(+)
chr3:178557978-178558578(+)
chr3:178563346-178563946(+)
chr3:178564883-178565483(+)
chr3:178565624-178566224(+)
chr3:178566595-178567195(+)
chr3:178567089-178567689(+)
chr3:178567750-178568350(+)
chr3:178568434-178569034(+)
chr3:178569172-178569772(+)
chr3:178569696-178570296(+)
chr3:178572670-178573270(+)
chr3:178574461-178575061(+)
chr3:178575042-178575642(+)
chr3:178577423-178578023(+)
chr3:178583930-178584530(+)
chr3:178585358-178585958(+)
chr3:178586287-178586887(+)
chr3:178587100-178587700(+)
chr3:178587850-178588450(+)
chr3:178588450-178589050(+)
chr3:178590280-178590880(+)
chr3:178593553-178594153(+)
chr3:178597470-178598070(+)
chr3:178597953-178598553(+)
chr3:178598710-178599310(+)
chr3:178601310-178601910(+)
chr3:178607900-178608500(+)
chr3:178612912-178613512(+)
chr3:178614090-178614690(+)
chr3:178614861-178615461(+)
chr3:178616010-178616610(+)
chr3:178617994-178618594(+)
chr3:178618854-178619454(+)
chr3:178619730-178620330(+)
chr3:178621400-178622000(+)
chr3:178622550-178623150(+)
chr3:178623030-178623630(+)
chr3:178624823-178625423(+)
chr3:178625570-178626170(+)
chr3:178631677-178632277(+)
chr3:178633063-178633663(+)
chr3:178633900-178634500(+)
chr3:178635100-178635700(+)
chr3:178639410-178640010(+)
chr3:178641182-178641782(+)
chr3:178642240-178642840(+)
chr3:178646310-178646910(+)
chr3:178647793-178648393(+)
chr3:178660080-178660680(+)
chr3:178661262-178661862(+)
chr3:178663302-178663902(+)
chr3:178665401-178666001(+)
chr3:178666253-178666853(+)
chr3:178667570-178668170(+)
chr3:178668345-178668945(+)
chr3:178671210-178671810(+)
chr3:178671630-178672230(+)
chr3:178672750-178673350(+)
chr3:178677070-178677670(+)
chr3:178677904-178678504(+)
chr3:178678520-178679120(+)
chr3:178679281-178679881(+)
chr3:178682244-178682844(+)
chr3:178684212-178684812(+)
chr3:178684626-178685226(+)
chr3:178685167-178685767(+)
chr3:178686156-178686756(+)
chr3:178686686-178687286(+)
chr3:178689297-178689897(+)
chr3:178692970-178693570(+)
chr3:178699836-178700436(+)
chr3:178705485-178706085(+)
chr3:178706313-178706913(+)
chr3:178707520-178708120(+)
chr3:178707990-178708590(+)
chr3:178710826-178711426(+)
chr3:178711920-178712520(+)
chr3:178714057-178714657(+)
chr3:178717853-178718453(+)
chr3:178718362-178718962(+)
chr3:178719670-178720270(+)
chr3:178721670-178722270(+)
chr3:178729850-178730450(+)
chr3:178730470-178731070(+)
chr3:178730950-178731550(+)
chr3:178732222-178732822(+)
chr3:178733195-178733795(+)
chr3:178734550-178735150(+)
chr3:178734953-178735553(+)
chr3:178736445-178737045(+)
chr3:178737765-178738365(+)
chr3:178738245-178738845(+)
chr3:178738713-178739313(+)
chr3:178739213-178739813(+)
chr3:178742630-178743230(+)
chr3:178744301-178744901(+)
chr3:178745178-178745778(+)
chr3:178745906-178746506(+)
chr3:178746790-178747390(+)
chr3:178749865-178750465(+)
chr3:178750996-178751596(+)
chr3:178751430-178752030(+)
chr3:178752861-178753461(+)
chr3:178753861-178754461(+)
chr3:178754445-178755045(+)
chr3:178755053-178755653(+)
chr3:178755725-178756325(+)
chr3:178756533-178757133(+)
chr3:178763525-178764125(+)
chr3:178764197-178764797(+)
chr3:178764664-178765264(+)
chr3:178778170-178778770(+)
chr3:178778620-178779220(+)
chr3:178779150-178779750(+)
chr3:178781588-178782188(+)
chr3:178781990-178782590(+)
chr3:178783484-178784084(+)
chr3:178785068-178785668(+)
chr3:178785555-178786155(+)
chr3:178786451-178787051(+)
chr3:178786861-178787461(+)
chr3:178787671-178788271(+)
chr3:178788270-178788870(+)
chr3:178788877-178789477(+)
chr3:178789441-178790041(+)
chr3:178790899-178791499(+)
chr3:178791673-178792273(+)
chr3:178792294-178792894(+)
chr3:178794751-178795351(+)
chr3:178797240-178797840(+)
chr3:178799517-178800117(+)
chr3:178800126-178800726(+)
chr3:178801625-178802225(+)
chr3:178805968-178806568(+)
chr3:178811460-178812060(+)
chr3:178813570-178814170(+)
chr3:178814110-178814710(+)
chr3:178816161-178816761(+)
chr3:178817470-178818070(+)
chr3:178818336-178818936(+)
chr3:178822764-178823364(+)
chr3:178825313-178825913(+)
chr3:178825772-178826372(+)
chr3:178829450-178830050(+)
chr3:178830570-178831170(+)
chr3:178831596-178832196(+)
chr3:178833160-178833760(+)
chr3:178839810-178840410(+)
chr3:178842040-178842640(+)
chr3:178849898-178850498(+)
chr3:178850390-178850990(+)
chr3:178851189-178851789(+)
chr3:178852574-178853174(+)
chr3:178859530-178860130(+)
chr3:178861183-178861783(+)
chr3:178863150-178863750(+)
chr3:178864860-178865460(+)
chr3:178865591-178866191(+)
chr3:178866256-178866856(+)
chr3:178866707-178867307(+)
chr3:178867172-178867772(+)
chr3:178868230-178868830(+)
chr3:178868710-178869310(+)
chr3:178869380-178869980(+)
chr3:178870020-178870620(+)
chr3:178871850-178872450(+)
chr3:178873860-178874460(+)
chr3:178874423-178875023(+)
chr3:178876770-178877370(+)
chr3:178881173-178881773(+)
chr3:178883715-178884315(+)
chr3:178884381-178884981(+)
chr3:178884890-178885490(+)
chr3:178886585-178887185(+)
chr3:178892011-178892611(+)
chr3:178892558-178893158(+)
chr3:178893073-178893673(+)
chr3:178895255-178895855(+)
chr3:178896066-178896666(+)
chr3:178897622-178898222(+)
chr3:178898101-178898701(+)
chr3:178898757-178899357(+)
chr3:178899793-178900393(+)
chr3:178900590-178901190(+)
chr3:178901263-178901863(+)
chr3:178903075-178903675(+)
chr3:178904088-178904688(+)
chr3:178907042-178907642(+)
chr3:178907445-178908045(+)
chr3:178908381-178908981(+)
chr3:178910330-178910930(+)
chr3:178912122-178912722(+)
chr3:178912571-178913171(+)
chr3:178913763-178914363(+)
chr3:178914329-178914929(+)
chr3:178921050-178921650(+)
chr3:178925410-178926010(+)
chr3:178926010-178926610(+)
chr3:178932530-178933130(+)
chr3:178933179-178933779(+)
chr3:178933743-178934343(+)
chr3:178936630-178937230(+)
chr3:178941316-178941916(+)
chr3:178942270-178942870(+)
chr3:178945049-178945649(+)
chr3:178946857-178947457(+)
chr3:178951863-178952463(+)
chr3:178954392-178954992(+)
chr3:178961182-178961782(+)
chr3:178962568-178963168(+)
chr3:178965281-178965881(+)
chr3:178968776-178969376(+)
chr3:178973680-178974280(+)
chr3:178974450-178975050(+)
chr3:178975315-178975915(+)
chr3:178975870-178976470(+)
chr3:178976653-178977253(+)
chr3:178977573-178978173(+)
chr3:178978210-178978810(+)
chr3:178978887-178979487(+)
chr3:178980136-178980736(+)
chr3:178980774-178981374(+)
chr3:178982061-178982661(+)
chr3:178982800-178983400(+)
chr3:178983526-178984126(+)
chr3:178983981-178984581(+)
chr3:178984551-178985151(+)
chr3:178986111-178986711(+)
chr3:178986550-178987150(+)
chr3:178987180-178987780(+)
chr3:178990103-178990703(+)
chr3:178992300-178992900(+)
chr3:178993712-178994312(+)
chr3:178994470-178995070(+)
chr3:178996630-178997230(+)
chr3:178997475-178998075(+)
chr3:178998124-178998724(+)
chr3:178998618-178999218(+)
chr3:179006535-179007135(+)
chr3:179006947-179007547(+)
chr3:179010127-179010727(+)
chr3:179012333-179012933(+)
chr3:179012770-179013370(+)
chr3:179013282-179013882(+)
chr3:179014213-179014813(+)
chr3:179015819-179016419(+)
chr3:179017870-179018470(+)
chr3:179019312-179019912(+)
chr3:179020024-179020624(+)
chr3:179022264-179022864(+)
chr3:179025730-179026330(+)
chr3:179026430-179027030(+)
chr3:179027022-179027622(+)
chr3:179031630-179032230(+)
chr3:179032720-179033320(+)
chr3:179033681-179034281(+)
chr3:179034736-179035336(+)
chr3:179035210-179035810(+)
chr3:179036190-179036790(+)
chr3:179036664-179037264(+)
chr3:179038771-179039371(+)
chr3:179039356-179039956(+)
chr3:179040333-179040933(+)
chr3:179041017-179041617(+)
chr3:179041617-179042217(+)
chr3:179042060-179042660(+)
chr3:179042657-179043257(+)
chr3:179048114-179048714(+)
chr3:179054056-179054656(+)
chr3:179056910-179057510(+)
chr3:179057520-179058120(+)
chr3:179061510-179062110(+)
chr3:179062550-179063150(+)
chr3:179063111-179063711(+)
chr3:179064067-179064667(+)
chr3:179064535-179065135(+)
chr3:179065133-179065733(+)
chr3:179065868-179066468(+)
chr3:179066339-179066939(+)
chr3:179068792-179069392(+)
chr3:179071590-179072190(+)
chr3:179072810-179073410(+)
chr3:179073690-179074290(+)
chr3:179075645-179076245(+)
chr3:179082177-179082777(+)
chr3:179087316-179087916(+)
chr3:179090704-179091304(+)
chr3:179091680-179092280(+)
chr3:179092160-179092760(+)
chr3:179092744-179093344(+)
chr3:179093978-179094578(+)
chr3:179095200-179095800(+)
chr3:179098100-179098700(+)
chr3:179104630-179105230(+)
chr3:179106230-179106830(+)
chr3:179108270-179108870(+)
chr3:179109476-179110076(+)
chr3:179110025-179110625(+)
chr3:179112530-179113130(+)
chr3:179113870-179114470(+)
chr3:179114710-179115310(+)
chr3:179115115-179115715(+)
chr3:179116517-179117117(+)
chr3:179119251-179119851(+)
chr3:179119850-179120450(+)
chr3:179120506-179121106(+)
chr3:179121982-179122582(+)
chr3:179122630-179123230(+)
chr3:179124030-179124630(+)
chr3:179125150-179125750(+)
chr3:179126355-179126955(+)
chr3:179127480-179128080(+)
chr3:179127998-179128598(+)
chr3:179130812-179131412(+)
chr3:179132472-179133072(+)
chr3:179134388-179134988(+)
chr3:179135630-179136230(+)
chr3:179136312-179136912(+)
chr3:179139195-179139795(+)
chr3:179141390-179141990(+)
chr3:179141790-179142390(+)
chr3:179142215-179142815(+)
chr3:179143430-179144030(+)
chr3:179147356-179147956(+)
chr3:179147978-179148578(+)
chr3:179149692-179150292(+)
chr3:179152794-179153394(+)
chr3:179154219-179154819(+)
chr3:179155810-179156410(+)
chr3:179156467-179157067(+)
chr3:179157028-179157628(+)
chr3:179158758-179159358(+)
chr3:179161630-179162230(+)
chr3:179162070-179162670(+)
chr3:179164193-179164793(+)
chr3:179164730-179165330(+)
chr3:179165530-179166130(+)
chr3:179167298-179167898(+)
chr3:179167968-179168568(+)
chr3:179168464-179169064(+)
chr3:179169106-179169706(+)
chr3:179169857-179170457(+)
chr3:179170575-179171175(+)
chr3:179171757-179172357(+)
chr3:179172522-179173122(+)
chr3:179173450-179174050(+)
chr3:179174972-179175572(+)
chr3:179175755-179176355(+)
chr3:179177931-179178531(+)
chr3:179180988-179181588(+)
chr3:179182052-179182652(+)
chr3:179183545-179184145(+)
chr3:179183950-179184550(+)
chr3:179187475-179188075(+)
chr3:179191246-179191846(+)
chr3:179192223-179192823(+)
chr3:179193975-179194575(+)
chr3:179194590-179195190(+)
chr3:179195050-179195650(+)
chr3:179197450-179198050(+)
chr3:179199940-179200540(+)
chr3:179204410-179205010(+)
chr3:179205918-179206518(+)
chr3:179206990-179207590(+)
chr3:179210920-179211520(+)
chr3:179220035-179220635(+)
chr3:179221304-179221904(+)
chr3:179222076-179222676(+)
chr3:179223430-179224030(+)
chr3:179225870-179226470(+)
chr3:179227410-179228010(+)
chr3:179228182-179228782(+)
chr3:179228843-179229443(+)
chr3:179230053-179230653(+)
chr3:179231539-179232139(+)
chr3:179234530-179235130(+)
chr3:179236606-179237206(+)
chr3:179240595-179241195(+)
chr3:179244201-179244801(+)
chr3:179244652-179245252(+)
chr3:179245203-179245803(+)
chr3:179246442-179247042(+)
chr3:179248000-179248600(+)
chr3:179249149-179249749(+)
chr3:179252309-179252909(+)
chr3:179255690-179256290(+)
chr3:179261980-179262580(+)
chr3:179262668-179263268(+)
chr3:179264471-179265071(+)
chr3:179264969-179265569(+)
chr3:179265935-179266535(+)
chr3:179269213-179269813(+)
chr3:179273256-179273856(+)
chr3:179276440-179277040(+)
chr3:179277735-179278335(+)
chr3:179278463-179279063(+)
chr3:179279195-179279795(+)
chr3:179279776-179280376(+)
chr3:179280411-179281011(+)
chr3:179281074-179281674(+)
chr3:179281545-179282145(+)
chr3:179283182-179283782(+)
chr3:179290870-179291470(+)
chr3:179291310-179291910(+)
chr3:179295330-179295930(+)
chr3:179298684-179299284(+)
chr3:179302952-179303552(+)
chr3:179304475-179305075(+)
chr3:179305950-179306550(+)
chr3:179306863-179307463(+)
chr3:179308353-179308953(+)
chr3:179308917-179309517(+)
chr3:179310630-179311230(+)
chr3:179317217-179317817(+)
chr3:179318190-179318790(+)
chr3:179320982-179321582(+)
chr3:179321695-179322295(+)
chr3:179322201-179322801(+)
chr3:179322687-179323287(+)
chr3:179324152-179324752(+)
chr3:179326535-179327135(+)
chr3:179327001-179327601(+)
chr3:179329635-179330235(+)
chr3:179330684-179331284(+)
chr3:179331568-179332168(+)
chr3:179333208-179333808(+)
chr3:179334490-179335090(+)
chr3:179342146-179342746(+)
chr3:179343095-179343695(+)
chr3:179344729-179345329(+)
chr3:179345200-179345800(+)
chr3:179348610-179349210(+)
chr3:179351230-179351830(+)
chr3:179362008-179362608(+)
chr3:179362500-179363100(+)
chr3:179367245-179367845(+)
chr3:179368431-179369031(+)
chr3:179369223-179369823(+)
chr3:179369745-179370345(+)
chr3:179370313-179370913(+)
chr3:179370992-179371592(+)
chr3:179371438-179372038(+)
chr3:179371930-179372530(+)
chr3:179372883-179373483(+)
chr3:179374330-179374930(+)
chr3:179375410-179376010(+)
chr3:179376334-179376934(+)
chr3:179377290-179377890(+)
chr3:179378580-179379180(+)
chr3:179379310-179379910(+)
chr3:179379771-179380371(+)
chr3:179380683-179381283(+)
chr3:179383733-179384333(+)
chr3:179384180-179384780(+)
chr3:179384653-179385253(+)
chr3:179387060-179387660(+)
chr3:179389485-179390085(+)
chr3:179390050-179390650(+)
chr3:179390601-179391201(+)
chr3:179391179-179391779(+)
chr3:179391979-179392579(+)
chr3:179392755-179393355(+)
chr3:179393714-179394314(+)
chr3:179395555-179396155(+)
chr3:179396371-179396971(+)
chr3:179398386-179398986(+)
chr3:179399319-179399919(+)
chr3:179400205-179400805(+)
chr3:179403370-179403970(+)
chr3:179404026-179404626(+)
chr3:179405835-179406435(+)
chr3:179406514-179407114(+)
chr3:179407704-179408304(+)
chr3:179413441-179414041(+)
chr3:179415190-179415790(+)
chr3:179415590-179416190(+)
chr3:179418986-179419586(+)
chr3:179419970-179420570(+)
chr3:179420550-179421150(+)
chr3:179420982-179421582(+)
chr3:179421542-179422142(+)
chr3:179422470-179423070(+)
chr3:179423958-179424558(+)
chr3:179424852-179425452(+)
chr3:179425270-179425870(+)
chr3:179426935-179427535(+)
chr3:179427751-179428351(+)
chr3:179428470-179429070(+)
chr3:179429510-179430110(+)
chr3:179431345-179431945(+)
chr3:179432210-179432810(+)
chr3:179433302-179433902(+)
chr3:179433941-179434541(+)
chr3:179434541-179435141(+)
chr3:179436921-179437521(+)
chr3:179437848-179438448(+)
chr3:179439230-179439830(+)
chr3:179442230-179442830(+)
chr3:179444059-179444659(+)
chr3:179444470-179445070(+)
chr3:179446730-179447330(+)
chr3:179448210-179448810(+)
chr3:179449269-179449869(+)
chr3:179450607-179451207(+)
chr3:179451290-179451890(+)
chr3:179452195-179452795(+)
chr3:179452956-179453556(+)
chr3:179453875-179454475(+)
chr3:179454339-179454939(+)
chr3:179457517-179458117(+)
chr3:179460610-179461210(+)
chr3:179461142-179461742(+)
chr3:179461617-179462217(+)
chr3:179462340-179462940(+)
chr3:179462795-179463395(+)
chr3:179467290-179467890(+)
chr3:179468416-179469016(+)
chr3:179473770-179474370(+)
chr3:179478628-179479228(+)
chr3:179482629-179483229(+)
chr3:179483040-179483640(+)
chr3:179484150-179484750(+)
chr3:179485102-179485702(+)
chr3:179485708-179486308(+)
chr3:179486140-179486740(+)
chr3:179486575-179487175(+)
chr3:179487087-179487687(+)
chr3:179487520-179488120(+)
chr3:179488595-179489195(+)
chr3:179489434-179490034(+)
chr3:179489993-179490593(+)
chr3:179491693-179492293(+)
chr3:179493080-179493680(+)
chr3:179494161-179494761(+)
chr3:179497150-179497750(+)
chr3:179499230-179499830(+)
chr3:179499958-179500558(+)
chr3:179500532-179501132(+)
chr3:179502435-179503035(+)
chr3:179503085-179503685(+)
chr3:179505425-179506025(+)
chr3:179506680-179507280(+)
chr3:179509988-179510588(+)
chr3:179511260-179511860(+)
chr3:179511991-179512591(+)
chr3:179514030-179514630(+)
chr3:179514800-179515400(+)
chr3:179517470-179518070(+)
chr3:179518959-179519559(+)
chr3:179519489-179520089(+)
chr3:179521430-179522030(+)
chr3:179522161-179522761(+)
chr3:179523907-179524507(+)
chr3:179527050-179527650(+)
chr3:179528440-179529040(+)
chr3:179529231-179529831(+)
chr3:179532310-179532910(+)
chr3:179537082-179537682(+)
chr3:179537610-179538210(+)
chr3:179538070-179538670(+)
chr3:179538594-179539194(+)
chr3:179539816-179540416(+)
chr3:179540310-179540910(+)
chr3:179543745-179544345(+)
chr3:179545050-179545650(+)
chr3:179546458-179547058(+)
chr3:179547070-179547670(+)
chr3:179552650-179553250(+)
chr3:179553930-179554530(+)
chr3:179555039-179555639(+)
chr3:179558663-179559263(+)
chr3:179559693-179560293(+)
chr3:179561530-179562130(+)
chr3:179561995-179562595(+)
chr3:179566390-179566990(+)
chr3:179569819-179570419(+)
chr3:179570882-179571482(+)
chr3:179573520-179574120(+)
chr3:179575790-179576390(+)
chr3:179582500-179583100(+)
chr3:179583762-179584362(+)
chr3:179585670-179586270(+)
chr3:179586315-179586915(+)
chr3:179589415-179590015(+)
chr3:179590143-179590743(+)
chr3:179590570-179591170(+)
chr3:179591955-179592555(+)
chr3:179592395-179592995(+)
chr3:179598511-179599111(+)
chr3:179598918-179599518(+)
chr3:179599472-179600072(+)
chr3:179600001-179600601(+)
chr3:179600815-179601415(+)
chr3:179603540-179604140(+)
chr3:179604305-179604905(+)
chr3:179605263-179605863(+)
chr3:179605673-179606273(+)
chr3:179606760-179607360(+)
chr3:179607530-179608130(+)
chr3:179609000-179609600(+)
chr3:179613064-179613664(+)
chr3:179613495-179614095(+)
chr3:179614170-179614770(+)
chr3:179614990-179615590(+)
chr3:179615668-179616268(+)
chr3:179616070-179616670(+)
chr3:179617004-179617604(+)
chr3:179618471-179619071(+)
chr3:179619682-179620282(+)
chr3:179621082-179621682(+)
chr3:179623775-179624375(+)
chr3:179625569-179626169(+)
chr3:179627215-179627815(+)
chr3:179628790-179629390(+)
chr3:179629735-179630335(+)
chr3:179637010-179637610(+)
chr3:179639235-179639835(+)
chr3:179641310-179641910(+)
chr3:179641935-179642535(+)
chr3:179643751-179644351(+)
chr3:179644842-179645442(+)
chr3:179646010-179646610(+)
chr3:179646729-179647329(+)
chr3:179647986-179648586(+)
chr3:179650748-179651348(+)
chr3:179651540-179652140(+)
chr3:179652530-179653130(+)
chr3:179653608-179654208(+)
chr3:179655860-179656460(+)
chr3:179656350-179656950(+)
chr3:179656810-179657410(+)
chr3:179657270-179657870(+)
chr3:179657810-179658410(+)
chr3:179659907-179660507(+)
chr3:179661160-179661760(+)
chr3:179662907-179663507(+)
chr3:179664030-179664630(+)
chr3:179666510-179667110(+)
chr3:179667098-179667698(+)
chr3:179671723-179672323(+)
chr3:179672140-179672740(+)
chr3:179672952-179673552(+)
chr3:179673597-179674197(+)
chr3:179674212-179674812(+)
chr3:179674951-179675551(+)
chr3:179675910-179676510(+)
chr3:179676466-179677066(+)
chr3:179678825-179679425(+)
chr3:179679358-179679958(+)
chr3:179679794-179680394(+)
chr3:179680663-179681263(+)
chr3:179684800-179685400(+)
chr3:179685313-179685913(+)
chr3:179687211-179687811(+)
chr3:179688977-179689577(+)
chr3:179690713-179691313(+)
chr3:179691716-179692316(+)
chr3:179695152-179695752(+)
chr3:179697315-179697915(+)
chr3:179698955-179699555(+)
chr3:179699357-179699957(+)
chr3:179704510-179705110(+)
chr3:179708778-179709378(+)
chr3:179709628-179710228(+)
chr3:179711595-179712195(+)
chr3:179713210-179713810(+)
chr3:179713650-179714250(+)
chr3:179714872-179715472(+)
chr3:179719695-179720295(+)
chr3:179720697-179721297(+)
chr3:179722240-179722840(+)
chr3:179728935-179729535(+)
chr3:179729577-179730177(+)
chr3:179732630-179733230(+)
chr3:179734115-179734715(+)
chr3:179735390-179735990(+)
chr3:179736265-179736865(+)
chr3:179736790-179737390(+)
chr3:179748170-179748770(+)
chr3:179749973-179750573(+)
chr3:179751640-179752240(+)
chr3:179753430-179754030(+)
chr3:179753928-179754528(+)
chr3:179754353-179754953(+)
chr3:179754926-179755526(+)
chr3:179756200-179756800(+)
chr3:179758568-179759168(+)
chr3:179762804-179763404(+)
chr3:179763363-179763963(+)
chr3:179765749-179766349(+)
chr3:179766516-179767116(+)
chr3:179767012-179767612(+)
chr3:179768450-179769050(+)
chr3:179768950-179769550(+)
chr3:179769595-179770195(+)
chr3:179770593-179771193(+)
chr3:179771150-179771750(+)
chr3:179775885-179776485(+)
chr3:179777069-179777669(+)
chr3:179779510-179780110(+)
chr3:179780450-179781050(+)
chr3:179781465-179782065(+)
chr3:179783950-179784550(+)
chr3:179788616-179789216(+)
chr3:179790476-179791076(+)
chr3:179791266-179791866(+)
chr3:179791930-179792530(+)
chr3:179796340-179796940(+)
chr3:179797410-179798010(+)
chr3:179799176-179799776(+)
chr3:179800130-179800730(+)
chr3:179803009-179803609(+)
chr3:179803890-179804490(+)
chr3:179810850-179811450(+)
chr3:179811292-179811892(+)
chr3:179812420-179813020(+)
chr3:179818372-179818972(+)
chr3:179819836-179820436(+)
chr3:179820250-179820850(+)
chr3:179820750-179821350(+)
chr3:179825920-179826520(+)
chr3:179826730-179827330(+)
chr3:179827860-179828460(+)
chr3:179831557-179832157(+)
chr3:179832255-179832855(+)
chr3:179833917-179834517(+)
chr3:179834443-179835043(+)
chr3:179835012-179835612(+)
chr3:179835415-179836015(+)
chr3:179835978-179836578(+)
chr3:179837290-179837890(+)
chr3:179841610-179842210(+)
chr3:179845298-179845898(+)
chr3:179845780-179846380(+)
chr3:179846905-179847505(+)
chr3:179850473-179851073(+)
chr3:179850880-179851480(+)
chr3:179852660-179853260(+)
chr3:179853600-179854200(+)
chr3:179859728-179860328(+)
chr3:179861015-179861615(+)
chr3:179868155-179868755(+)
chr3:179869818-179870418(+)
chr3:179871226-179871826(+)
chr3:179872830-179873430(+)
chr3:179880230-179880830(+)
chr3:179882770-179883370(+)
chr3:179883193-179883793(+)
chr3:179886810-179887410(+)
chr3:179887470-179888070(+)
chr3:179889140-179889740(+)
chr3:179890640-179891240(+)
chr3:179893670-179894270(+)
chr3:179897008-179897608(+)
chr3:179898496-179899096(+)
chr3:179898991-179899591(+)
chr3:179900390-179900990(+)
chr3:179900990-179901590(+)
chr3:179901692-179902292(+)
chr3:179902483-179903083(+)
chr3:179906680-179907280(+)
chr3:179908830-179909430(+)
chr3:179913710-179914310(+)
chr3:179914283-179914883(+)
chr3:179915366-179915966(+)
chr3:179917176-179917776(+)
chr3:179918990-179919590(+)
chr3:179921344-179921944(+)
chr3:179921830-179922430(+)
chr3:179923800-179924400(+)
chr3:179929030-179929630(+)
chr3:179933550-179934150(+)
chr3:179934710-179935310(+)
chr3:179940972-179941572(+)
chr3:179942450-179943050(+)
chr3:179945310-179945910(+)
chr3:179946090-179946690(+)
chr3:179946748-179947348(+)
chr3:179947400-179948000(+)
chr3:179947967-179948567(+)
chr3:179948450-179949050(+)
chr3:179948860-179949460(+)
chr3:179949360-179949960(+)
chr3:179949930-179950530(+)
chr3:179950350-179950950(+)
chr3:179951330-179951930(+)
chr3:179952150-179952750(+)
chr3:179952733-179953333(+)
chr3:179953340-179953940(+)
chr3:179954510-179955110(+)
chr3:179955808-179956408(+)
chr3:179956450-179957050(+)
chr3:179957250-179957850(+)
chr3:179957679-179958279(+)
chr3:179958176-179958776(+)
chr3:179958630-179959230(+)
chr3:179962689-179963289(+)
chr3:179963533-179964133(+)
chr3:179964457-179965057(+)
chr3:179965210-179965810(+)
chr3:179967824-179968424(+)
chr3:179969850-179970450(+)
chr3:179970396-179970996(+)
chr3:179970963-179971563(+)
chr3:179973174-179973774(+)
chr3:179973690-179974290(+)
chr3:179978720-179979320(+)
chr3:179982106-179982706(+)
chr3:179983199-179983799(+)
chr3:179983735-179984335(+)
chr3:179984941-179985541(+)
chr3:179985990-179986590(+)
chr3:179986766-179987366(+)
chr3:179992242-179992842(+)
chr3:179992841-179993441(+)
chr3:179993280-179993880(+)
chr3:179993750-179994350(+)
chr3:179994761-179995361(+)
chr3:179996267-179996867(+)
chr3:179998240-179998840(+)
chr3:180000030-180000630(+)
chr3:180000930-180001530(+)
chr3:180002071-180002671(+)
chr3:180011825-180012425(+)
chr3:180012300-180012900(+)
chr3:180012739-180013339(+)
chr3:180013493-180014093(+)
chr3:180014014-180014614(+)
chr3:180014550-180015150(+)
chr3:180015350-180015950(+)
chr3:180016125-180016725(+)
chr3:180021430-180022030(+)
chr3:180023849-180024449(+)
chr3:180024367-180024967(+)
chr3:180025200-180025800(+)
chr3:180028240-180028840(+)
chr3:180028949-180029549(+)
chr3:180031610-180032210(+)
chr3:180032720-180033320(+)
chr3:180033187-180033787(+)
chr3:180033610-180034210(+)
chr3:180034010-180034610(+)
chr3:180034513-180035113(+)
chr3:180037157-180037757(+)
chr3:180038325-180038925(+)
chr3:180039290-180039890(+)
chr3:180040510-180041110(+)
chr3:180041390-180041990(+)
chr3:180042583-180043183(+)
chr3:180043015-180043615(+)
chr3:180043661-180044261(+)
chr3:180044390-180044990(+)
chr3:180046410-180047010(+)
chr3:180046835-180047435(+)
chr3:180047540-180048140(+)
chr3:180048110-180048710(+)
chr3:180049020-180049620(+)
chr3:180050330-180050930(+)
chr3:180052730-180053330(+)
chr3:180056930-180057530(+)
chr3:180059227-180059827(+)
chr3:180059665-180060265(+)
chr3:180062750-180063350(+)
chr3:180067635-180068235(+)
chr3:180069390-180069990(+)
chr3:180069952-180070552(+)
chr3:180070830-180071430(+)
chr3:180071890-180072490(+)
chr3:180073535-180074135(+)
chr3:180074670-180075270(+)
chr3:180075820-180076420(+)
chr3:180076730-180077330(+)
chr3:180077453-180078053(+)
chr3:180077910-180078510(+)
chr3:180079646-180080246(+)
chr3:180081530-180082130(+)
chr3:180082615-180083215(+)
chr3:180086262-180086862(+)
chr3:180093470-180094070(+)
chr3:180094490-180095090(+)
chr3:180095070-180095670(+)
chr3:180096250-180096850(+)
chr3:180096900-180097500(+)
chr3:180100392-180100992(+)
chr3:180101250-180101850(+)
chr3:180102057-180102657(+)
chr3:180103370-180103970(+)
chr3:180105085-180105685(+)
chr3:180105790-180106390(+)
chr3:180106250-180106850(+)
chr3:180107510-180108110(+)
chr3:180108633-180109233(+)
chr3:180113950-180114550(+)
chr3:180117290-180117890(+)
chr3:180118915-180119515(+)
chr3:180120249-180120849(+)
chr3:180120890-180121490(+)
chr3:180124085-180124685(+)
chr3:180126330-180126930(+)
chr3:180126846-180127446(+)
chr3:180127915-180128515(+)
chr3:180131842-180132442(+)
chr3:180133823-180134423(+)
chr3:180134335-180134935(+)
chr3:180134797-180135397(+)
chr3:180136130-180136730(+)
chr3:180137713-180138313(+)
chr3:180138467-180139067(+)
chr3:180138904-180139504(+)
chr3:180139405-180140005(+)
chr3:180141880-180142480(+)
chr3:180148590-180149190(+)
chr3:180150846-180151446(+)
chr3:180156870-180157470(+)
chr3:180160495-180161095(+)
chr3:180164826-180165426(+)
chr3:180174150-180174750(+)
chr3:180174953-180175553(+)
chr3:180184328-180184928(+)
chr3:180184870-180185470(+)
chr3:180186550-180187150(+)
chr3:180187055-180187655(+)
chr3:180193090-180193690(+)
chr3:180196400-180197000(+)
chr3:180197301-180197901(+)
chr3:180198960-180199560(+)
chr3:180199470-180200070(+)
chr3:180201220-180201820(+)
chr3:180209150-180209750(+)
chr3:180209787-180210387(+)
chr3:180210930-180211530(+)
chr3:180214666-180215266(+)
chr3:180217570-180218170(+)
chr3:180219270-180219870(+)
chr3:180220708-180221308(+)
chr3:180222990-180223590(+)
chr3:180223570-180224170(+)
chr3:180224235-180224835(+)
chr3:180229630-180230230(+)
chr3:180230095-180230695(+)
chr3:180230810-180231410(+)
chr3:180231950-180232550(+)
chr3:180233710-180234310(+)
chr3:180234590-180235190(+)
chr3:180237450-180238050(+)
chr3:180239750-180240350(+)
chr3:180240350-180240950(+)
chr3:180240750-180241350(+)
chr3:180241775-180242375(+)
chr3:180243638-180244238(+)
chr3:180245523-180246123(+)
chr3:180245928-180246528(+)
chr3:180246511-180247111(+)
chr3:180247427-180248027(+)
chr3:180247947-180248547(+)
chr3:180249290-180249890(+)
chr3:180249750-180250350(+)
chr3:180252458-180253058(+)
chr3:180253170-180253770(+)
chr3:180256150-180256750(+)
chr3:180265260-180265860(+)
chr3:180265725-180266325(+)
chr3:180266227-180266827(+)
chr3:180269048-180269648(+)
chr3:180271310-180271910(+)
chr3:180274100-180274700(+)
chr3:180281333-180281933(+)
chr3:180282330-180282930(+)
chr3:180287930-180288530(+)
chr3:180289460-180290060(+)
chr3:180289990-180290590(+)
chr3:180293940-180294540(+)
chr3:180301590-180302190(+)
chr3:180303320-180303920(+)
chr3:180306930-180307530(+)
chr3:180308071-180308671(+)
chr3:180312184-180312784(+)
chr3:180312650-180313250(+)
chr3:180319126-180319726(+)
chr3:180319590-180320190(+)
chr3:180320007-180320607(+)
chr3:180321760-180322360(+)
chr3:180327190-180327790(+)
chr3:180328820-180329420(+)
chr3:180330111-180330711(+)
chr3:180333703-180334303(+)
chr3:180334777-180335377(+)
chr3:180337409-180338009(+)
chr3:180342451-180343051(+)
chr3:180343210-180343810(+)
chr3:180344108-180344708(+)
chr3:180344560-180345160(+)
chr3:180346370-180346970(+)
chr3:180348034-180348634(+)
chr3:180349016-180349616(+)
chr3:180351421-180352021(+)
chr3:180352230-180352830(+)
chr3:180353170-180353770(+)
chr3:180359410-180360010(+)
chr3:180360310-180360910(+)
chr3:180362385-180362985(+)
chr3:180363070-180363670(+)
chr3:180363845-180364445(+)
chr3:180371300-180371900(+)
chr3:180371870-180372470(+)
chr3:180372425-180373025(+)
chr3:180372970-180373570(+)
chr3:180374106-180374706(+)
chr3:180374846-180375446(+)
chr3:180382570-180383170(+)
chr3:180384130-180384730(+)
chr3:180384950-180385550(+)
chr3:180388215-180388815(+)
chr3:180388970-180389570(+)
chr3:180391290-180391890(+)
chr3:180395930-180396530(+)
chr3:180396456-180397056(+)
chr3:180397000-180397600(+)
chr3:180397524-180398124(+)
chr3:180402478-180403078(+)
chr3:180403870-180404470(+)
chr3:180407742-180408342(+)
chr3:180409970-180410570(+)
chr3:180411330-180411930(+)
chr3:180416469-180417069(+)
chr3:180418654-180419254(+)
chr3:180419810-180420410(+)
chr3:180422203-180422803(+)
chr3:180423320-180423920(+)
chr3:180425729-180426329(+)
chr3:180429010-180429610(+)
chr3:180431353-180431953(+)
chr3:180431755-180432355(+)
chr3:180436030-180436630(+)
chr3:180438210-180438810(+)
chr3:180439150-180439750(+)
chr3:180450070-180450670(+)
chr3:180454454-180455054(+)
chr3:180460363-180460963(+)
chr3:180461801-180462401(+)
chr3:180464395-180464995(+)
chr3:180465632-180466232(+)
chr3:180467050-180467650(+)
chr3:180471230-180471830(+)
chr3:180472530-180473130(+)
chr3:180473232-180473832(+)
chr3:180475725-180476325(+)
chr3:180480500-180481100(+)
chr3:180484075-180484675(+)
chr3:180494170-180494770(+)
chr3:180495910-180496510(+)
chr3:180499843-180500443(+)
chr3:180503966-180504566(+)
chr3:180507503-180508103(+)
chr3:180513510-180514110(+)
chr3:180515911-180516511(+)
chr3:180520510-180521110(+)
chr3:180522560-180523160(+)
chr3:180524420-180525020(+)
chr3:180525960-180526560(+)
chr3:180526665-180527265(+)
chr3:180538070-180538670(+)
chr3:180541320-180541920(+)
chr3:180543110-180543710(+)
chr3:180543674-180544274(+)
chr3:180545695-180546295(+)
chr3:180546668-180547268(+)
chr3:180547442-180548042(+)
chr3:180550930-180551530(+)
chr3:180552390-180552990(+)
chr3:180554910-180555510(+)
chr3:180561570-180562170(+)
chr3:180564630-180565230(+)
chr3:180566910-180567510(+)
chr3:180573098-180573698(+)
chr3:180576694-180577294(+)
chr3:180578122-180578722(+)
chr3:180581310-180581910(+)
chr3:180586450-180587050(+)
chr3:180587801-180588401(+)
chr3:180588552-180589152(+)
chr3:180589084-180589684(+)
chr3:180589580-180590180(+)
chr3:180590087-180590687(+)
chr3:180590510-180591110(+)
chr3:180592836-180593436(+)
chr3:180593298-180593898(+)
chr3:180598849-180599449(+)
chr3:180602071-180602671(+)
chr3:180606873-180607473(+)
chr3:180610473-180611073(+)
chr3:180611880-180612480(+)
chr3:180617231-180617831(+)
chr3:180617750-180618350(+)
chr3:180622330-180622930(+)
chr3:180623070-180623670(+)
chr3:180623560-180624160(+)
chr3:180625350-180625950(+)
chr3:180626350-180626950(+)
chr3:180627123-180627723(+)
chr3:180628490-180629090(+)
chr3:180629469-180630069(+)
chr3:180630011-180630611(+)
chr3:180630634-180631234(+)
chr3:180631159-180631759(+)
chr3:180631627-180632227(+)
chr3:180632290-180632890(+)
chr3:180636390-180636990(+)
chr3:180637613-180638213(+)
chr3:180638145-180638745(+)
chr3:180640170-180640770(+)
chr3:180640780-180641380(+)
chr3:180641252-180641852(+)
chr3:180642965-180643565(+)
chr3:180643743-180644343(+)
chr3:180644379-180644979(+)
chr3:180649020-180649620(+)
chr3:180650550-180651150(+)
chr3:180651636-180652236(+)
chr3:180652327-180652927(+)
chr3:180654310-180654910(+)
chr3:180657190-180657790(+)
chr3:180662210-180662810(+)
chr3:180665479-180666079(+)
chr3:180668634-180669234(+)
chr3:180670000-180670600(+)
chr3:180671570-180672170(+)
chr3:180674097-180674697(+)
chr3:180678758-180679358(+)
chr3:180680460-180681060(+)
chr3:180681973-180682573(+)
chr3:180684515-180685115(+)
chr3:180689355-180689955(+)
chr3:180691865-180692465(+)
chr3:180693126-180693726(+)
chr3:180697640-180698240(+)
chr3:180698300-180698900(+)
chr3:180699090-180699690(+)
chr3:180699570-180700170(+)
chr3:180700670-180701270(+)
chr3:180701330-180701930(+)
chr3:180702390-180702990(+)
chr3:180704069-180704669(+)
chr3:180706758-180707358(+)
chr3:180707269-180707869(+)
chr3:180708257-180708857(+)
chr3:180712522-180713122(+)
chr3:180720866-180721466(+)
chr3:180721860-180722460(+)
chr3:180724235-180724835(+)
chr3:180726850-180727450(+)
chr3:180729735-180730335(+)
chr3:180730210-180730810(+)
chr3:180735391-180735991(+)
chr3:180735970-180736570(+)
chr3:180744560-180745160(+)
chr3:180748590-180749190(+)
chr3:180752510-180753110(+)
chr3:180757110-180757710(+)
chr3:180757710-180758310(+)
chr3:180763909-180764509(+)
chr3:180765550-180766150(+)
chr3:180768420-180769020(+)
chr3:180769916-180770516(+)
chr3:180772260-180772860(+)
chr3:180774170-180774770(+)
chr3:180777639-180778239(+)
chr3:180780989-180781589(+)
chr3:180782010-180782610(+)
chr3:180783350-180783950(+)
chr3:180783815-180784415(+)
chr3:180784330-180784930(+)
chr3:180786310-180786910(+)
chr3:180792802-180793402(+)
chr3:180794248-180794848(+)
chr3:180795790-180796390(+)
chr3:180799610-180800210(+)
chr3:180800735-180801335(+)
chr3:180803210-180803810(+)
chr3:180803690-180804290(+)
chr3:180808590-180809190(+)
chr3:180813080-180813680(+)
chr3:180818650-180819250(+)
chr3:180821305-180821905(+)
chr3:180823309-180823909(+)
chr3:180823990-180824590(+)
chr3:180828200-180828800(+)
chr3:180846800-180847400(+)
chr3:180847510-180848110(+)
chr3:180852605-180853205(+)
chr3:180854550-180855150(+)
chr3:180855340-180855940(+)
chr3:180856554-180857154(+)
chr3:180857875-180858475(+)
chr3:180882680-180883280(+)
chr3:180888830-180889430(+)
chr3:180890370-180890970(+)
chr3:180891675-180892275(+)
chr3:180892510-180893110(+)
chr3:180894282-180894882(+)
chr3:180894850-180895450(+)
chr3:180895710-180896310(+)
chr3:180896690-180897290(+)
chr3:180900105-180900705(+)
chr3:180900670-180901270(+)
chr3:180907230-180907830(+)
chr3:180908310-180908910(+)
chr3:180911410-180912010(+)
chr3:180915570-180916170(+)
chr3:180917850-180918450(+)
chr3:180921050-180921650(+)
chr3:180923850-180924450(+)
chr3:180924755-180925355(+)
chr3:180925450-180926050(+)
chr3:180927926-180928526(+)
chr3:180930221-180930821(+)
chr3:180930953-180931553(+)
chr3:180934390-180934990(+)
chr3:180938915-180939515(+)
chr3:180939440-180940040(+)
chr3:180940110-180940710(+)
chr3:180940550-180941150(+)
chr3:180945820-180946420(+)
chr3:180946990-180947590(+)
chr3:180947957-180948557(+)
chr3:180957100-180957700(+)
chr3:180958930-180959530(+)
chr3:180962500-180963100(+)
chr3:180965190-180965790(+)
chr3:180966390-180966990(+)
chr3:180967330-180967930(+)
chr3:180968840-180969440(+)
chr3:180970364-180970964(+)
chr3:180971442-180972042(+)
chr3:180972052-180972652(+)
chr3:180975373-180975973(+)
chr3:180976030-180976630(+)
chr3:180977570-180978170(+)
chr3:180982085-180982685(+)
chr3:180983620-180984220(+)
chr3:180986290-180986890(+)
chr3:180989140-180989740(+)
chr3:180991705-180992305(+)
chr3:180995415-180996015(+)
chr3:180996377-180996977(+)
chr3:180996864-180997464(+)
chr3:181001890-181002490(+)
chr3:181005830-181006430(+)
chr3:181007770-181008370(+)
chr3:181008204-181008804(+)
chr3:181008625-181009225(+)
chr3:181009590-181010190(+)
chr3:181010033-181010633(+)
chr3:181010638-181011238(+)
chr3:181011225-181011825(+)
chr3:181012579-181013179(+)
chr3:181016135-181016735(+)
chr3:181017530-181018130(+)
chr3:181018137-181018737(+)
chr3:181020630-181021230(+)
chr3:181022250-181022850(+)
chr3:181028932-181029532(+)
chr3:181030168-181030768(+)
chr3:181030920-181031520(+)
chr3:181031810-181032410(+)
chr3:181034169-181034769(+)
chr3:181034740-181035340(+)
chr3:181035193-181035793(+)
chr3:181035930-181036530(+)
chr3:181042277-181042877(+)
chr3:181044319-181044919(+)
chr3:181045059-181045659(+)
chr3:181046020-181046620(+)
chr3:181046698-181047298(+)
chr3:181047943-181048543(+)
chr3:181048555-181049155(+)
chr3:181049626-181050226(+)
chr3:181050268-181050868(+)
chr3:181050914-181051514(+)
chr3:181054255-181054855(+)
chr3:181059470-181060070(+)
chr3:181061590-181062190(+)
chr3:181062013-181062613(+)
chr3:181067170-181067770(+)
chr3:181068475-181069075(+)
chr3:181071753-181072353(+)
chr3:181075702-181076302(+)
chr3:181076527-181077127(+)
chr3:181079945-181080545(+)
chr3:181080916-181081516(+)
chr3:181087378-181087978(+)
chr3:181091500-181092100(+)
chr3:181094310-181094910(+)
chr3:181094940-181095540(+)
chr3:181099020-181099620(+)
chr3:181099630-181100230(+)
chr3:181100307-181100907(+)
chr3:181100912-181101512(+)
chr3:181101480-181102080(+)
chr3:181102634-181103234(+)
chr3:181110470-181111070(+)
chr3:181111355-181111955(+)
chr3:181113150-181113750(+)
chr3:181114130-181114730(+)
chr3:181115350-181115950(+)
chr3:181117690-181118290(+)
chr3:181118538-181119138(+)
chr3:181120010-181120610(+)
chr3:181121892-181122492(+)
chr3:181124005-181124605(+)
chr3:181132230-181132830(+)
chr3:181133110-181133710(+)
chr3:181135449-181136049(+)
chr3:181136097-181136697(+)
chr3:181138110-181138710(+)
chr3:181142063-181142663(+)
chr3:181142721-181143321(+)
chr3:181146611-181147211(+)
chr3:181149412-181150012(+)
chr3:181150630-181151230(+)
chr3:181151450-181152050(+)
chr3:181159353-181159953(+)
chr3:181162050-181162650(+)
chr3:181169490-181170090(+)
chr3:181170290-181170890(+)
chr3:181172211-181172811(+)
chr3:181172951-181173551(+)
chr3:181174872-181175472(+)
chr3:181175522-181176122(+)
chr3:181176534-181177134(+)
chr3:181179175-181179775(+)
chr3:181179946-181180546(+)
chr3:181182018-181182618(+)
chr3:181186070-181186670(+)
chr3:181189110-181189710(+)
chr3:181190040-181190640(+)
chr3:181192820-181193420(+)
chr3:181194450-181195050(+)
chr3:181194930-181195530(+)
chr3:181201578-181202178(+)
chr3:181204006-181204606(+)
chr3:181205153-181205753(+)
chr3:181206148-181206748(+)
chr3:181207532-181208132(+)
chr3:181208490-181209090(+)
chr3:181211145-181211745(+)
chr3:181213190-181213790(+)
chr3:181215070-181215670(+)
chr3:181225778-181226378(+)
chr3:181228138-181228738(+)
chr3:181231962-181232562(+)
chr3:181235859-181236459(+)
chr3:181237098-181237698(+)
chr3:181241410-181242010(+)
chr3:181243490-181244090(+)
chr3:181247050-181247650(+)
chr3:181247501-181248101(+)
chr3:181248750-181249350(+)
chr3:181249330-181249930(+)
chr3:181250695-181251295(+)
chr3:181251757-181252357(+)
chr3:181252493-181253093(+)
chr3:181253164-181253764(+)
chr3:181258311-181258911(+)
chr3:181259102-181259702(+)
chr3:181259558-181260158(+)
chr3:181266928-181267528(+)
chr3:181268130-181268730(+)
chr3:181268950-181269550(+)
chr3:181269730-181270330(+)
chr3:181271191-181271791(+)
chr3:181271910-181272510(+)
chr3:181272610-181273210(+)
chr3:181273363-181273963(+)
chr3:181274189-181274789(+)
chr3:181276532-181277132(+)
chr3:181279000-181279600(+)
chr3:181279490-181280090(+)
chr3:181280695-181281295(+)
chr3:181281875-181282475(+)
chr3:181283030-181283630(+)
chr3:181284450-181285050(+)
chr3:181285297-181285897(+)
chr3:181285949-181286549(+)
chr3:181287190-181287790(+)
chr3:181296410-181297010(+)
chr3:181299344-181299944(+)
chr3:181300230-181300830(+)
chr3:181301790-181302390(+)
chr3:181308552-181309152(+)
chr3:181309360-181309960(+)
chr3:181310420-181311020(+)
chr3:181312410-181313010(+)
chr3:181313797-181314397(+)
chr3:181322155-181322755(+)
chr3:181326987-181327587(+)
chr3:181327789-181328389(+)
chr3:181328453-181329053(+)
chr3:181329546-181330146(+)
chr3:181331625-181332225(+)
chr3:181332493-181333093(+)
chr3:181333395-181333995(+)
chr3:181334455-181335055(+)
chr3:181335950-181336550(+)
chr3:181340007-181340607(+)
chr3:181341115-181341715(+)
chr3:181341550-181342150(+)
chr3:181342009-181342609(+)
chr3:181343090-181343690(+)
chr3:181343790-181344390(+)
chr3:181346738-181347338(+)
chr3:181347383-181347983(+)
chr3:181348490-181349090(+)
chr3:181349666-181350266(+)
chr3:181350490-181351090(+)
chr3:181351234-181351834(+)
chr3:181352872-181353472(+)
chr3:181354796-181355396(+)
chr3:181355207-181355807(+)
chr3:181355685-181356285(+)
chr3:181359053-181359653(+)
chr3:181366790-181367390(+)
chr3:181368675-181369275(+)
chr3:181377990-181378590(+)
chr3:181378535-181379135(+)
chr3:181381140-181381740(+)
chr3:181381810-181382410(+)
chr3:181384050-181384650(+)
chr3:181384620-181385220(+)
chr3:181386220-181386820(+)
chr3:181389070-181389670(+)
chr3:181393698-181394298(+)
chr3:181404850-181405450(+)
chr3:181405315-181405915(+)
chr3:181407235-181407835(+)
chr3:181409555-181410155(+)
chr3:181410395-181410995(+)
chr3:181412050-181412650(+)
chr3:181412820-181413420(+)
chr3:181413262-181413862(+)
chr3:181413708-181414308(+)
chr3:181414110-181414710(+)
chr3:181414670-181415270(+)
chr3:181415250-181415850(+)
chr3:181415931-181416531(+)
chr3:181416707-181417307(+)
chr3:181417250-181417850(+)
chr3:181418128-181418728(+)
chr3:181418983-181419583(+)
chr3:181419729-181420329(+)
chr3:181420204-181420804(+)
chr3:181420988-181421588(+)
chr3:181421479-181422079(+)
chr3:181421927-181422527(+)
chr3:181422343-181422943(+)
chr3:181422757-181423357(+)
chr3:181423255-181423855(+)
chr3:181424140-181424740(+)
chr3:181424592-181425192(+)
chr3:181425080-181425680(+)
chr3:181425671-181426271(+)
chr3:181426090-181426690(+)
chr3:181427213-181427813(+)
chr3:181427766-181428366(+)
chr3:181428171-181428771(+)
chr3:181428776-181429376(+)
chr3:181429351-181429951(+)
chr3:181430299-181430899(+)
chr3:181430834-181431434(+)
chr3:181431373-181431973(+)
chr3:181431940-181432540(+)
chr3:181432366-181432966(+)
chr3:181432807-181433407(+)
chr3:181433361-181433961(+)
chr3:181434065-181434665(+)
chr3:181434581-181435181(+)
chr3:181435321-181435921(+)
chr3:181436034-181436634(+)
chr3:181436460-181437060(+)
chr3:181437052-181437652(+)
chr3:181437867-181438467(+)
chr3:181438382-181438982(+)
chr3:181439069-181439669(+)
chr3:181439820-181440420(+)
chr3:181440255-181440855(+)
chr3:181440686-181441286(+)
chr3:181441186-181441786(+)
chr3:181441758-181442358(+)
chr3:181442250-181442850(+)
chr3:181442795-181443395(+)
chr3:181443532-181444132(+)
chr3:181444219-181444819(+)
chr3:181444778-181445378(+)
chr3:181445312-181445912(+)
chr3:181445850-181446450(+)
chr3:181446320-181446920(+)
chr3:181446769-181447369(+)
chr3:181447224-181447824(+)
chr3:181447991-181448591(+)
chr3:181448675-181449275(+)
chr3:181452030-181452630(+)
chr3:181453593-181454193(+)
chr3:181457262-181457862(+)
chr3:181459133-181459733(+)
chr3:181459550-181460150(+)
chr3:181468450-181469050(+)
chr3:181469888-181470488(+)
chr3:181471125-181471725(+)
chr3:181473162-181473762(+)
chr3:181473670-181474270(+)
chr3:181474322-181474922(+)
chr3:181475538-181476138(+)
chr3:181476155-181476755(+)
chr3:181477018-181477618(+)
chr3:181478090-181478690(+)
chr3:181479616-181480216(+)
chr3:181481299-181481899(+)
chr3:181483178-181483778(+)
chr3:181488806-181489406(+)
chr3:181489722-181490322(+)
chr3:181491628-181492228(+)
chr3:181496435-181497035(+)
chr3:181499550-181500150(+)
chr3:181500079-181500679(+)
chr3:181503704-181504304(+)
chr3:181506050-181506650(+)
chr3:181507170-181507770(+)
chr3:181508265-181508865(+)
chr3:181509064-181509664(+)
chr3:181511712-181512312(+)
chr3:181512135-181512735(+)
chr3:181514327-181514927(+)
chr3:181515114-181515714(+)
chr3:181515715-181516315(+)
chr3:181518250-181518850(+)
chr3:181518842-181519442(+)
chr3:181523410-181524010(+)
chr3:181525698-181526298(+)
chr3:181527250-181527850(+)
chr3:181527810-181528410(+)
chr3:181528670-181529270(+)
chr3:181533780-181534380(+)
chr3:181537250-181537850(+)
chr3:181538384-181538984(+)
chr3:181541370-181541970(+)
chr3:181541850-181542450(+)
chr3:181542671-181543271(+)
chr3:181551330-181551930(+)
chr3:181555730-181556330(+)
chr3:181556220-181556820(+)
chr3:181556693-181557293(+)
chr3:181557106-181557706(+)
chr3:181557621-181558221(+)
chr3:181561901-181562501(+)
chr3:181564948-181565548(+)
chr3:181566711-181567311(+)
chr3:181567510-181568110(+)
chr3:181568023-181568623(+)
chr3:181568694-181569294(+)
chr3:181572531-181573131(+)
chr3:181573529-181574129(+)
chr3:181576610-181577210(+)
chr3:181577211-181577811(+)
chr3:181577804-181578404(+)
chr3:181578338-181578938(+)
chr3:181579750-181580350(+)
chr3:181580161-181580761(+)
chr3:181583810-181584410(+)
chr3:181586306-181586906(+)
chr3:181588375-181588975(+)
chr3:181590558-181591158(+)
chr3:181591890-181592490(+)
chr3:181592675-181593275(+)
chr3:181597861-181598461(+)
chr3:181599603-181600203(+)
chr3:181601495-181602095(+)
chr3:181602915-181603515(+)
chr3:181603845-181604445(+)
chr3:181604354-181604954(+)
chr3:181604790-181605390(+)
chr3:181605319-181605919(+)
chr3:181607150-181607750(+)
chr3:181608040-181608640(+)
chr3:181610504-181611104(+)
chr3:181610990-181611590(+)
chr3:181612357-181612957(+)
chr3:181614375-181614975(+)
chr3:181617416-181618016(+)
chr3:181619322-181619922(+)
chr3:181623410-181624010(+)
chr3:181624140-181624740(+)
chr3:181624580-181625180(+)
chr3:181625030-181625630(+)
chr3:181625529-181626129(+)
chr3:181627862-181628462(+)
chr3:181629902-181630502(+)
chr3:181630957-181631557(+)
chr3:181633144-181633744(+)
chr3:181633844-181634444(+)
chr3:181634634-181635234(+)
chr3:181636964-181637564(+)
chr3:181638018-181638618(+)
chr3:181638896-181639496(+)
chr3:181640830-181641430(+)
chr3:181641698-181642298(+)
chr3:181643030-181643630(+)
chr3:181647310-181647910(+)
chr3:181649771-181650371(+)
chr3:181650910-181651510(+)
chr3:181652010-181652610(+)
chr3:181652510-181653110(+)
chr3:181653591-181654191(+)
chr3:181655470-181656070(+)
chr3:181656304-181656904(+)
chr3:181658403-181659003(+)
chr3:181659040-181659640(+)
chr3:181659730-181660330(+)
chr3:181661059-181661659(+)
chr3:181662190-181662790(+)
chr3:181664130-181664730(+)
chr3:181665195-181665795(+)
chr3:181666014-181666614(+)
chr3:181667870-181668470(+)
chr3:181669915-181670515(+)
chr3:181670735-181671335(+)
chr3:181671918-181672518(+)
chr3:181673092-181673692(+)
chr3:181673788-181674388(+)
chr3:181677000-181677600(+)
chr3:181681643-181682243(+)
chr3:181683604-181684204(+)
chr3:181684075-181684675(+)
chr3:181687095-181687695(+)
chr3:181687595-181688195(+)
chr3:181689103-181689703(+)
chr3:181690450-181691050(+)
chr3:181691860-181692460(+)
chr3:181699090-181699690(+)
chr3:181703062-181703662(+)
chr3:181705428-181706028(+)
chr3:181706090-181706690(+)
chr3:181709350-181709950(+)
chr3:181711170-181711770(+)
chr3:181716503-181717103(+)
chr3:181717011-181717611(+)
chr3:181718176-181718776(+)
chr3:181718590-181719190(+)
chr3:181719322-181719922(+)
chr3:181720990-181721590(+)
chr3:181721979-181722579(+)
chr3:181722842-181723442(+)
chr3:181723479-181724079(+)
chr3:181724190-181724790(+)
chr3:181725117-181725717(+)
chr3:181726470-181727070(+)
chr3:181727230-181727830(+)
chr3:181735350-181735950(+)
chr3:181736038-181736638(+)
chr3:181736740-181737340(+)
chr3:181737467-181738067(+)
chr3:181738313-181738913(+)
chr3:181738730-181739330(+)
chr3:181739498-181740098(+)
chr3:181739952-181740552(+)
chr3:181741490-181742090(+)
chr3:181745031-181745631(+)
chr3:181745789-181746389(+)
chr3:181747022-181747622(+)
chr3:181747850-181748450(+)
chr3:181749770-181750370(+)
chr3:181751900-181752500(+)
chr3:181752430-181753030(+)
chr3:181752956-181753556(+)
chr3:181753370-181753970(+)
chr3:181754352-181754952(+)
chr3:181756830-181757430(+)
chr3:181758973-181759573(+)
chr3:181759439-181760039(+)
chr3:181763558-181764158(+)
chr3:181764040-181764640(+)
chr3:181766065-181766665(+)
chr3:181766590-181767190(+)
chr3:181767240-181767840(+)
chr3:181767950-181768550(+)
chr3:181769395-181769995(+)
chr3:181770009-181770609(+)
chr3:181771990-181772590(+)
chr3:181774150-181774750(+)
chr3:181776110-181776710(+)
chr3:181776530-181777130(+)
chr3:181779130-181779730(+)
chr3:181780290-181780890(+)
chr3:181783560-181784160(+)
chr3:181784377-181784977(+)
chr3:181785115-181785715(+)
chr3:181792092-181792692(+)
chr3:181793630-181794230(+)
chr3:181795994-181796594(+)
chr3:181796630-181797230(+)
chr3:181798975-181799575(+)
chr3:181800780-181801380(+)
chr3:181802624-181803224(+)
chr3:181804005-181804605(+)
chr3:181809490-181810090(+)
chr3:181810375-181810975(+)
chr3:181811410-181812010(+)
chr3:181822574-181823174(+)
chr3:181823573-181824173(+)
chr3:181826259-181826859(+)
chr3:181828455-181829055(+)
chr3:181832510-181833110(+)
chr3:181833323-181833923(+)
chr3:181834101-181834701(+)
chr3:181834605-181835205(+)
chr3:181835267-181835867(+)
chr3:181835763-181836363(+)
chr3:181836660-181837260(+)
chr3:181838616-181839216(+)
chr3:181839120-181839720(+)
chr3:181840561-181841161(+)
chr3:181841330-181841930(+)
chr3:181841772-181842372(+)
chr3:181847368-181847968(+)
chr3:181848918-181849518(+)
chr3:181851444-181852044(+)
chr3:181852675-181853275(+)
chr3:181853918-181854518(+)
chr3:181855920-181856520(+)
chr3:181857593-181858193(+)
chr3:181858951-181859551(+)
chr3:181860606-181861206(+)
chr3:181862230-181862830(+)
chr3:181864130-181864730(+)
chr3:181865540-181866140(+)
chr3:181866081-181866681(+)
chr3:181867336-181867936(+)
chr3:181868290-181868890(+)
chr3:181870690-181871290(+)
chr3:181874003-181874603(+)
chr3:181876050-181876650(+)
chr3:181877895-181878495(+)
chr3:181880057-181880657(+)
chr3:181880993-181881593(+)
chr3:181882435-181883035(+)
chr3:181882928-181883528(+)
chr3:181883490-181884090(+)
chr3:181885130-181885730(+)
chr3:181888925-181889525(+)
chr3:181890219-181890819(+)
chr3:181895830-181896430(+)
chr3:181897306-181897906(+)
chr3:181897837-181898437(+)
chr3:181898282-181898882(+)
chr3:181898721-181899321(+)
chr3:181900276-181900876(+)
chr3:181901709-181902309(+)
chr3:181902214-181902814(+)
chr3:181903050-181903650(+)
chr3:181905870-181906470(+)
chr3:181907750-181908350(+)
chr3:181914390-181914990(+)
chr3:181918270-181918870(+)
chr3:181919226-181919826(+)
chr3:181920010-181920610(+)
chr3:181921264-181921864(+)
chr3:181922410-181923010(+)
chr3:181925530-181926130(+)
chr3:181926070-181926670(+)
chr3:181928150-181928750(+)
chr3:181928713-181929313(+)
chr3:181930161-181930761(+)
chr3:181930590-181931190(+)
chr3:181931080-181931680(+)
chr3:181932098-181932698(+)
chr3:181933010-181933610(+)
chr3:181934170-181934770(+)
chr3:181934850-181935450(+)
chr3:181937710-181938310(+)
chr3:181938163-181938763(+)
chr3:181944682-181945282(+)
chr3:181948432-181949032(+)
chr3:181948990-181949590(+)
chr3:181951110-181951710(+)
chr3:181951677-181952277(+)
chr3:181952529-181953129(+)
chr3:181953132-181953732(+)
chr3:181954610-181955210(+)
chr3:181955135-181955735(+)
chr3:181955781-181956381(+)
chr3:181957073-181957673(+)
chr3:181958190-181958790(+)
chr3:181959396-181959996(+)
chr3:181959827-181960427(+)
chr3:181962129-181962729(+)
chr3:181966051-181966651(+)
chr3:181970190-181970790(+)
chr3:181971880-181972480(+)
chr3:181975049-181975649(+)
chr3:181976233-181976833(+)
chr3:181977272-181977872(+)
chr3:181978120-181978720(+)
chr3:181978663-181979263(+)
chr3:181979253-181979853(+)
chr3:181985360-181985960(+)
chr3:181986410-181987010(+)
chr3:181987390-181987990(+)
chr3:181989178-181989778(+)
chr3:181991755-181992355(+)
chr3:181993510-181994110(+)
chr3:181994180-181994780(+)
chr3:181995540-181996140(+)
chr3:181998714-181999314(+)
chr3:181999150-181999750(+)
chr3:182000890-182001490(+)
chr3:182002512-182003112(+)
chr3:182010273-182010873(+)
chr3:182011996-182012596(+)
chr3:182012575-182013175(+)
chr3:182013350-182013950(+)
chr3:182015550-182016150(+)
chr3:182020845-182021445(+)
chr3:182021635-182022235(+)
chr3:182023694-182024294(+)
chr3:182024610-182025210(+)
chr3:182025300-182025900(+)
chr3:182026001-182026601(+)
chr3:182026795-182027395(+)
chr3:182031920-182032520(+)
chr3:182033012-182033612(+)
chr3:182040230-182040830(+)
chr3:182040927-182041527(+)
chr3:182041629-182042229(+)
chr3:182042110-182042710(+)
chr3:182043139-182043739(+)
chr3:182043590-182044190(+)
chr3:182044888-182045488(+)
chr3:182047210-182047810(+)
chr3:182048330-182048930(+)
chr3:182049044-182049644(+)
chr3:182049510-182050110(+)
chr3:182052515-182053115(+)
chr3:182054798-182055398(+)
chr3:182058971-182059571(+)
chr3:182060034-182060634(+)
chr3:182061721-182062321(+)
chr3:182066329-182066929(+)
chr3:182066826-182067426(+)
chr3:182067668-182068268(+)
chr3:182068870-182069470(+)
chr3:182075613-182076213(+)
chr3:182082029-182082629(+)
chr3:182082690-182083290(+)
chr3:182083350-182083950(+)
chr3:182084531-182085131(+)
chr3:182087539-182088139(+)
chr3:182088622-182089222(+)
chr3:182090115-182090715(+)
chr3:182093597-182094197(+)
chr3:182094110-182094710(+)
chr3:182099290-182099890(+)
chr3:182099830-182100430(+)
chr3:182101924-182102524(+)
chr3:182103042-182103642(+)
chr3:182104075-182104675(+)
chr3:182106277-182106877(+)
chr3:182106982-182107582(+)
chr3:182109210-182109810(+)
chr3:182110038-182110638(+)
chr3:182110904-182111504(+)
chr3:182111656-182112256(+)
chr3:182113930-182114530(+)
chr3:182114910-182115510(+)
chr3:182117597-182118197(+)
chr3:182118015-182118615(+)
chr3:182118558-182119158(+)
chr3:182119040-182119640(+)
chr3:182121710-182122310(+)
chr3:182122370-182122970(+)
chr3:182123418-182124018(+)
chr3:182123933-182124533(+)
chr3:182124457-182125057(+)
chr3:182126110-182126710(+)
chr3:182127570-182128170(+)
chr3:182128850-182129450(+)
chr3:182129764-182130364(+)
chr3:182130742-182131342(+)
chr3:182131190-182131790(+)
chr3:182131670-182132270(+)
chr3:182132298-182132898(+)
chr3:182133920-182134520(+)
chr3:182136430-182137030(+)
chr3:182138450-182139050(+)
chr3:182138871-182139471(+)
chr3:182139360-182139960(+)
chr3:182142394-182142994(+)
chr3:182143590-182144190(+)
chr3:182144095-182144695(+)
chr3:182152070-182152670(+)
chr3:182153550-182154150(+)
chr3:182154201-182154801(+)
chr3:182154660-182155260(+)
chr3:182156120-182156720(+)
chr3:182157794-182158394(+)
chr3:182158235-182158835(+)
chr3:182158685-182159285(+)
chr3:182159965-182160565(+)
chr3:182163303-182163903(+)
chr3:182164016-182164616(+)
chr3:182165510-182166110(+)
chr3:182168840-182169440(+)
chr3:182169722-182170322(+)
chr3:182172687-182173287(+)
chr3:182178033-182178633(+)
chr3:182179190-182179790(+)
chr3:182182321-182182921(+)
chr3:182183202-182183802(+)
chr3:182184530-182185130(+)
chr3:182186796-182187396(+)
chr3:182187952-182188552(+)
chr3:182188730-182189330(+)
chr3:182189210-182189810(+)
chr3:182194290-182194890(+)
chr3:182196002-182196602(+)
chr3:182196670-182197270(+)
chr3:182197263-182197863(+)
chr3:182200380-182200980(+)
chr3:182200935-182201535(+)
chr3:182201800-182202400(+)
chr3:182202403-182203003(+)
chr3:182202992-182203592(+)
chr3:182204104-182204704(+)
chr3:182204759-182205359(+)
chr3:182205270-182205870(+)
chr3:182208260-182208860(+)
chr3:182208791-182209391(+)
chr3:182209336-182209936(+)
chr3:182212675-182213275(+)
chr3:182217952-182218552(+)
chr3:182218915-182219515(+)
chr3:182219520-182220120(+)
chr3:182219955-182220555(+)
chr3:182221080-182221680(+)
chr3:182221652-182222252(+)
chr3:182226559-182227159(+)
chr3:182227057-182227657(+)
chr3:182227638-182228238(+)
chr3:182229330-182229930(+)
chr3:182234083-182234683(+)
chr3:182234607-182235207(+)
chr3:182235383-182235983(+)
chr3:182237235-182237835(+)
chr3:182237920-182238520(+)
chr3:182238543-182239143(+)
chr3:182239133-182239733(+)
chr3:182239920-182240520(+)
chr3:182240650-182241250(+)
chr3:182241520-182242120(+)
chr3:182242678-182243278(+)
chr3:182243365-182243965(+)
chr3:182243800-182244400(+)
chr3:182244270-182244870(+)
chr3:182244850-182245450(+)
chr3:182245442-182246042(+)
chr3:182246350-182246950(+)
chr3:182247370-182247970(+)
chr3:182248000-182248600(+)
chr3:182249410-182250010(+)
chr3:182251079-182251679(+)
chr3:182251710-182252310(+)
chr3:182253970-182254570(+)
chr3:182254620-182255220(+)
chr3:182258350-182258950(+)
chr3:182260155-182260755(+)
chr3:182260630-182261230(+)
chr3:182261110-182261710(+)
chr3:182261630-182262230(+)
chr3:182262212-182262812(+)
chr3:182262810-182263410(+)
chr3:182263500-182264100(+)
chr3:182265160-182265760(+)
chr3:182265850-182266450(+)
chr3:182266355-182266955(+)
chr3:182267085-182267685(+)
chr3:182268040-182268640(+)
chr3:182268710-182269310(+)
chr3:182270800-182271400(+)
chr3:182271690-182272290(+)
chr3:182276350-182276950(+)
chr3:182277690-182278290(+)
chr3:182282143-182282743(+)
chr3:182282590-182283190(+)
chr3:182283846-182284446(+)
chr3:182284450-182285050(+)
chr3:182285346-182285946(+)
chr3:182285937-182286537(+)
chr3:182286549-182287149(+)
chr3:182287030-182287630(+)
chr3:182288578-182289178(+)
chr3:182293711-182294311(+)
chr3:182294500-182295100(+)
chr3:182301216-182301816(+)
chr3:182302670-182303270(+)
chr3:182303460-182304060(+)
chr3:182309820-182310420(+)
chr3:182310520-182311120(+)
chr3:182312166-182312766(+)
chr3:182313923-182314523(+)
chr3:182314497-182315097(+)
chr3:182315282-182315882(+)
chr3:182316115-182316715(+)
chr3:182318444-182319044(+)
chr3:182321262-182321862(+)
chr3:182323324-182323924(+)
chr3:182323731-182324331(+)
chr3:182324582-182325182(+)
chr3:182325833-182326433(+)
chr3:182326538-182327138(+)
chr3:182327381-182327981(+)
chr3:182332090-182332690(+)
chr3:182333580-182334180(+)
chr3:182334490-182335090(+)
chr3:182335274-182335874(+)
chr3:182335798-182336398(+)
chr3:182336618-182337218(+)
chr3:182338053-182338653(+)
chr3:182338756-182339356(+)
chr3:182339591-182340191(+)
chr3:182343790-182344390(+)
chr3:182344239-182344839(+)
chr3:182344750-182345350(+)
chr3:182347213-182347813(+)
chr3:182348850-182349450(+)
chr3:182349702-182350302(+)
chr3:182354198-182354798(+)
chr3:182355330-182355930(+)
chr3:182356223-182356823(+)
chr3:182359289-182359889(+)
chr3:182360467-182361067(+)
chr3:182361163-182361763(+)
chr3:182361746-182362346(+)
chr3:182362434-182363034(+)
chr3:182366270-182366870(+)
chr3:182368240-182368840(+)
chr3:182369139-182369739(+)
chr3:182373770-182374370(+)
chr3:182374792-182375392(+)
chr3:182379150-182379750(+)
chr3:182385330-182385930(+)
chr3:182386290-182386890(+)
chr3:182386690-182387290(+)
chr3:182389558-182390158(+)
chr3:182394190-182394790(+)
chr3:182395790-182396390(+)
chr3:182397100-182397700(+)
chr3:182399931-182400531(+)
chr3:182400519-182401119(+)
chr3:182401216-182401816(+)
chr3:182401669-182402269(+)
chr3:182404150-182404750(+)
chr3:182405890-182406490(+)
chr3:182406655-182407255(+)
chr3:182407900-182408500(+)
chr3:182409120-182409720(+)
chr3:182409755-182410355(+)
chr3:182410300-182410900(+)
chr3:182414660-182415260(+)
chr3:182415192-182415792(+)
chr3:182416520-182417120(+)
chr3:182417450-182418050(+)
chr3:182422650-182423250(+)
chr3:182428240-182428840(+)
chr3:182428970-182429570(+)
chr3:182430850-182431450(+)
chr3:182431749-182432349(+)
chr3:182432370-182432970(+)
chr3:182432797-182433397(+)
chr3:182433920-182434520(+)
chr3:182434878-182435478(+)
chr3:182437592-182438192(+)
chr3:182439010-182439610(+)
chr3:182440639-182441239(+)
chr3:182441302-182441902(+)
chr3:182443346-182443946(+)
chr3:182444216-182444816(+)
chr3:182445943-182446543(+)
chr3:182447023-182447623(+)
chr3:182447578-182448178(+)
chr3:182448171-182448771(+)
chr3:182449513-182450113(+)
chr3:182452430-182453030(+)
chr3:182453376-182453976(+)
chr3:182454220-182454820(+)
chr3:182455495-182456095(+)
chr3:182456361-182456961(+)
chr3:182456777-182457377(+)
chr3:182457319-182457919(+)
chr3:182458384-182458984(+)
chr3:182461014-182461614(+)
chr3:182463821-182464421(+)
chr3:182464482-182465082(+)
chr3:182465720-182466320(+)
chr3:182471658-182472258(+)
chr3:182472996-182473596(+)
chr3:182473404-182474004(+)
chr3:182478405-182479005(+)
chr3:182479020-182479620(+)
chr3:182480464-182481064(+)
chr3:182481370-182481970(+)
chr3:182481855-182482455(+)
chr3:182483330-182483930(+)
chr3:182483754-182484354(+)
chr3:182487326-182487926(+)
chr3:182493830-182494430(+)
chr3:182495362-182495962(+)
chr3:182502255-182502855(+)
chr3:182503490-182504090(+)
chr3:182504293-182504893(+)
chr3:182505111-182505711(+)
chr3:182506020-182506620(+)
chr3:182506583-182507183(+)
chr3:182507023-182507623(+)
chr3:182507943-182508543(+)
chr3:182510569-182511169(+)
chr3:182511081-182511681(+)
chr3:182511766-182512366(+)
chr3:182512293-182512893(+)
chr3:182512987-182513587(+)
chr3:182515570-182516170(+)
chr3:182520069-182520669(+)
chr3:182520720-182521320(+)
chr3:182521260-182521860(+)
chr3:182524739-182525339(+)
chr3:182525934-182526534(+)
chr3:182527196-182527796(+)
chr3:182528541-182529141(+)
chr3:182529806-182530406(+)
chr3:182532293-182532893(+)
chr3:182533823-182534423(+)
chr3:182536534-182537134(+)
chr3:182537030-182537630(+)
chr3:182539116-182539716(+)
chr3:182541819-182542419(+)
chr3:182542650-182543250(+)
chr3:182545442-182546042(+)
chr3:182547592-182548192(+)
chr3:182555529-182556129(+)
chr3:182557650-182558250(+)
chr3:182558570-182559170(+)
chr3:182559867-182560467(+)
chr3:182560507-182561107(+)
chr3:182561188-182561788(+)
chr3:182563600-182564200(+)
chr3:182566500-182567100(+)
chr3:182568550-182569150(+)
chr3:182577590-182578190(+)
chr3:182579042-182579642(+)
chr3:182579880-182580480(+)
chr3:182584095-182584695(+)
chr3:182586090-182586690(+)
chr3:182587270-182587870(+)
chr3:182591910-182592510(+)
chr3:182594570-182595170(+)
chr3:182595480-182596080(+)
chr3:182596779-182597379(+)
chr3:182598930-182599530(+)
chr3:182601829-182602429(+)
chr3:182602490-182603090(+)
chr3:182604191-182604791(+)
chr3:182604620-182605220(+)
chr3:182605870-182606470(+)
chr3:182607586-182608186(+)
chr3:182609930-182610530(+)
chr3:182610530-182611130(+)
chr3:182613409-182614009(+)
chr3:182614230-182614830(+)
chr3:182616415-182617015(+)
chr3:182621838-182622438(+)
chr3:182623299-182623899(+)
chr3:182623740-182624340(+)
chr3:182626136-182626736(+)
chr3:182626917-182627517(+)
chr3:182627413-182628013(+)
chr3:182628966-182629566(+)
chr3:182629410-182630010(+)
chr3:182630164-182630764(+)
chr3:182631562-182632162(+)
chr3:182632023-182632623(+)
chr3:182634930-182635530(+)
chr3:182637797-182638397(+)
chr3:182638257-182638857(+)
chr3:182639376-182639976(+)
chr3:182643248-182643848(+)
chr3:182643855-182644455(+)
chr3:182649152-182649752(+)
chr3:182650050-182650650(+)
chr3:182652993-182653593(+)
chr3:182653538-182654138(+)
chr3:182654162-182654762(+)
chr3:182654968-182655568(+)
chr3:182655372-182655972(+)
chr3:182658300-182658900(+)
chr3:182661430-182662030(+)
chr3:182662288-182662888(+)
chr3:182663018-182663618(+)
chr3:182664574-182665174(+)
chr3:182665679-182666279(+)
chr3:182672253-182672853(+)
chr3:182675550-182676150(+)
chr3:182677447-182678047(+)
chr3:182679859-182680459(+)
chr3:182683650-182684250(+)
chr3:182684919-182685519(+)
chr3:182685492-182686092(+)
chr3:182686928-182687528(+)
chr3:182687453-182688053(+)
chr3:182688479-182689079(+)
chr3:182689319-182689919(+)
chr3:182690726-182691326(+)
chr3:182691455-182692055(+)
chr3:182692689-182693289(+)
chr3:182694163-182694763(+)
chr3:182694750-182695350(+)
chr3:182695630-182696230(+)
chr3:182696046-182696646(+)
chr3:182696487-182697087(+)
chr3:182696973-182697573(+)
chr3:182697394-182697994(+)
chr3:182698100-182698700(+)
chr3:182699005-182699605(+)
chr3:182699555-182700155(+)
chr3:182701575-182702175(+)
chr3:182707279-182707879(+)
chr3:182710270-182710870(+)
chr3:182711495-182712095(+)
chr3:182713890-182714490(+)
chr3:182717437-182718037(+)
chr3:182724323-182724923(+)
chr3:182725195-182725795(+)
chr3:182725963-182726563(+)
chr3:182726505-182727105(+)
chr3:182727085-182727685(+)
chr3:182727572-182728172(+)
chr3:182728779-182729379(+)
chr3:182730024-182730624(+)
chr3:182730784-182731384(+)
chr3:182732890-182733490(+)
chr3:182735038-182735638(+)
chr3:182736227-182736827(+)
chr3:182737790-182738390(+)
chr3:182739590-182740190(+)
chr3:182740713-182741313(+)
chr3:182744956-182745556(+)
chr3:182745979-182746579(+)
chr3:182746570-182747170(+)
chr3:182747112-182747712(+)
chr3:182747990-182748590(+)
chr3:182748902-182749502(+)
chr3:182749507-182750107(+)
chr3:182750578-182751178(+)
chr3:182751434-182752034(+)
chr3:182753650-182754250(+)
chr3:182754870-182755470(+)
chr3:182755879-182756479(+)
chr3:182756405-182757005(+)
chr3:182756991-182757591(+)
chr3:182758508-182759108(+)
chr3:182759211-182759811(+)
chr3:182760130-182760730(+)
chr3:182761070-182761670(+)
chr3:182762252-182762852(+)
chr3:182762814-182763414(+)
chr3:182763630-182764230(+)
chr3:182764639-182765239(+)
chr3:182766270-182766870(+)
chr3:182768292-182768892(+)
chr3:182769930-182770530(+)
chr3:182776051-182776651(+)
chr3:182776750-182777350(+)
chr3:182778600-182779200(+)
chr3:182779179-182779779(+)
chr3:182782171-182782771(+)
chr3:182782790-182783390(+)
chr3:182784529-182785129(+)
chr3:182786800-182787400(+)
chr3:182790915-182791515(+)
chr3:182791470-182792070(+)
chr3:182791909-182792509(+)
chr3:182792790-182793390(+)
chr3:182793690-182794290(+)
chr3:182799232-182799832(+)
chr3:182800046-182800646(+)
chr3:182803381-182803981(+)
chr3:182805510-182806110(+)
chr3:182812297-182812897(+)
chr3:182812980-182813580(+)
chr3:182814160-182814760(+)
chr3:182815271-182815871(+)
chr3:182816531-182817131(+)
chr3:182817107-182817707(+)
chr3:182817530-182818130(+)
chr3:182818064-182818664(+)
chr3:182820810-182821410(+)
chr3:182824340-182824940(+)
chr3:182825718-182826318(+)
chr3:182826193-182826793(+)
chr3:182826890-182827490(+)
chr3:182830810-182831410(+)
chr3:182831558-182832158(+)
chr3:182832176-182832776(+)
chr3:182832855-182833455(+)
chr3:182833724-182834324(+)
chr3:182834146-182834746(+)
chr3:182834943-182835543(+)
chr3:182836570-182837170(+)
chr3:182837830-182838430(+)
chr3:182838575-182839175(+)
chr3:182839510-182840110(+)
chr3:182840006-182840606(+)
chr3:182840610-182841210(+)
chr3:182841527-182842127(+)
chr3:182843230-182843830(+)
chr3:182845749-182846349(+)
chr3:182846393-182846993(+)
chr3:182846916-182847516(+)
chr3:182848952-182849552(+)
chr3:182849417-182850017(+)
chr3:182850063-182850663(+)
chr3:182850490-182851090(+)
chr3:182851910-182852510(+)
chr3:182852740-182853340(+)
chr3:182856454-182857054(+)
chr3:182858070-182858670(+)
chr3:182859280-182859880(+)
chr3:182859908-182860508(+)
chr3:182860450-182861050(+)
chr3:182861050-182861650(+)
chr3:182861570-182862170(+)
chr3:182862890-182863490(+)
chr3:182863730-182864330(+)
chr3:182865050-182865650(+)
chr3:182865723-182866323(+)
chr3:182866158-182866758(+)
chr3:182867006-182867606(+)
chr3:182867646-182868246(+)
chr3:182868085-182868685(+)
chr3:182868768-182869368(+)
chr3:182869617-182870217(+)
chr3:182870141-182870741(+)
chr3:182871252-182871852(+)
chr3:182871676-182872276(+)
chr3:182872179-182872779(+)
chr3:182872790-182873390(+)
chr3:182873366-182873966(+)
chr3:182873865-182874465(+)
chr3:182874450-182875050(+)
chr3:182875151-182875751(+)
chr3:182875613-182876213(+)
chr3:182876170-182876770(+)
chr3:182877062-182877662(+)
chr3:182878165-182878765(+)
chr3:182879464-182880064(+)
chr3:182880187-182880787(+)
chr3:182881253-182881853(+)
chr3:182882104-182882704(+)
chr3:182885030-182885630(+)
chr3:182887052-182887652(+)
chr3:182889728-182890328(+)
chr3:182892730-182893330(+)
chr3:182896495-182897095(+)
chr3:182896976-182897576(+)
chr3:182897776-182898376(+)
chr3:182898703-182899303(+)
chr3:182900482-182901082(+)
chr3:182900990-182901590(+)
chr3:182902273-182902873(+)
chr3:182902970-182903570(+)
chr3:182903389-182903989(+)
chr3:182904585-182905185(+)
chr3:182906587-182907187(+)
chr3:182907371-182907971(+)
chr3:182910538-182911138(+)
chr3:182911446-182912046(+)
chr3:182912970-182913570(+)
chr3:182914190-182914790(+)
chr3:182916620-182917220(+)
chr3:182919834-182920434(+)
chr3:182921390-182921990(+)
chr3:182923290-182923890(+)
chr3:182923870-182924470(+)
chr3:182925175-182925775(+)
chr3:182925840-182926440(+)
chr3:182928026-182928626(+)
chr3:182928517-182929117(+)
chr3:182929068-182929668(+)
chr3:182929610-182930210(+)
chr3:182930250-182930850(+)
chr3:182931325-182931925(+)
chr3:182931931-182932531(+)
chr3:182932756-182933356(+)
chr3:182933289-182933889(+)
chr3:182933700-182934300(+)
chr3:182934490-182935090(+)
chr3:182935630-182936230(+)
chr3:182936515-182937115(+)
chr3:182938548-182939148(+)
chr3:182939124-182939724(+)
chr3:182940388-182940988(+)
chr3:182940938-182941538(+)
chr3:182941470-182942070(+)
chr3:182942200-182942800(+)
chr3:182943510-182944110(+)
chr3:182944131-182944731(+)
chr3:182945261-182945861(+)
chr3:182946370-182946970(+)
chr3:182951648-182952248(+)
chr3:182956723-182957323(+)
chr3:182959989-182960589(+)
chr3:182961010-182961610(+)
chr3:182961884-182962484(+)
chr3:182962783-182963383(+)
chr3:182964866-182965466(+)
chr3:182965770-182966370(+)
chr3:182966694-182967294(+)
chr3:182967126-182967726(+)
chr3:182968270-182968870(+)
chr3:182968752-182969352(+)
chr3:182969250-182969850(+)
chr3:182969830-182970430(+)
chr3:182970617-182971217(+)
chr3:182971161-182971761(+)
chr3:182971749-182972349(+)
chr3:182972272-182972872(+)
chr3:182972929-182973529(+)
chr3:182974830-182975430(+)
chr3:182976763-182977363(+)
chr3:182977312-182977912(+)
chr3:182977782-182978382(+)
chr3:182978375-182978975(+)
chr3:182978883-182979483(+)
chr3:182980630-182981230(+)
chr3:182981470-182982070(+)
chr3:182981982-182982582(+)
chr3:182982811-182983411(+)
chr3:182983636-182984236(+)
chr3:182984190-182984790(+)
chr3:182984834-182985434(+)
chr3:182986150-182986750(+)
chr3:182987848-182988448(+)
chr3:182988690-182989290(+)
chr3:182992303-182992903(+)
chr3:182993097-182993697(+)
chr3:182994950-182995550(+)
chr3:182996282-182996882(+)
chr3:182997052-182997652(+)
chr3:182998936-182999536(+)
chr3:183001575-183002175(+)
chr3:183002940-183003540(+)
chr3:183003509-183004109(+)
chr3:183004495-183005095(+)
chr3:183005120-183005720(+)
chr3:183005910-183006510(+)
chr3:183009205-183009805(+)
chr3:183011650-183012250(+)
chr3:183012908-183013508(+)
chr3:183013495-183014095(+)
chr3:183013915-183014515(+)
chr3:183015550-183016150(+)
chr3:183016443-183017043(+)
chr3:183018771-183019371(+)
chr3:183019672-183020272(+)
chr3:183021363-183021963(+)
chr3:183022750-183023350(+)
chr3:183024610-183025210(+)
chr3:183025146-183025746(+)
chr3:183026037-183026637(+)
chr3:183026450-183027050(+)
chr3:183026964-183027564(+)
chr3:183028670-183029270(+)
chr3:183030106-183030706(+)
chr3:183031106-183031706(+)
chr3:183031527-183032127(+)
chr3:183031970-183032570(+)
chr3:183033398-183033998(+)
chr3:183035427-183036027(+)
chr3:183036284-183036884(+)
chr3:183037126-183037726(+)
chr3:183041794-183042394(+)
chr3:183043210-183043810(+)
chr3:183045056-183045656(+)
chr3:183045763-183046363(+)
chr3:183046463-183047063(+)
chr3:183047230-183047830(+)
chr3:183048605-183049205(+)
chr3:183049176-183049776(+)
chr3:183051540-183052140(+)
chr3:183056790-183057390(+)
chr3:183057455-183058055(+)
chr3:183058844-183059444(+)
chr3:183059448-183060048(+)
chr3:183067236-183067836(+)
chr3:183067896-183068496(+)
chr3:183068310-183068910(+)
chr3:183068950-183069550(+)
chr3:183070710-183071310(+)
chr3:183071112-183071712(+)
chr3:183071986-183072586(+)
chr3:183073435-183074035(+)
chr3:183075287-183075887(+)
chr3:183076723-183077323(+)
chr3:183078942-183079542(+)
chr3:183084223-183084823(+)
chr3:183084810-183085410(+)
chr3:183086782-183087382(+)
chr3:183087297-183087897(+)
chr3:183088478-183089078(+)
chr3:183088932-183089532(+)
chr3:183091778-183092378(+)
chr3:183093026-183093626(+)
chr3:183093460-183094060(+)
chr3:183095158-183095758(+)
chr3:183095665-183096265(+)
chr3:183096617-183097217(+)
chr3:183097899-183098499(+)
chr3:183098853-183099453(+)
chr3:183099302-183099902(+)
chr3:183100061-183100661(+)
chr3:183102347-183102947(+)
chr3:183103113-183103713(+)
chr3:183103648-183104248(+)
chr3:183104349-183104949(+)
chr3:183105930-183106530(+)
chr3:183107377-183107977(+)
chr3:183108075-183108675(+)
chr3:183108673-183109273(+)
chr3:183110057-183110657(+)
chr3:183111286-183111886(+)
chr3:183111788-183112388(+)
chr3:183113740-183114340(+)
chr3:183118061-183118661(+)
chr3:183118535-183119135(+)
chr3:183125170-183125770(+)
chr3:183125570-183126170(+)
chr3:183126055-183126655(+)
chr3:183126882-183127482(+)
chr3:183127948-183128548(+)
chr3:183128444-183129044(+)
chr3:183129253-183129853(+)
chr3:183131235-183131835(+)
chr3:183136470-183137070(+)
chr3:183138327-183138927(+)
chr3:183139550-183140150(+)
chr3:183140847-183141447(+)
chr3:183142900-183143500(+)
chr3:183143685-183144285(+)
chr3:183145031-183145631(+)
chr3:183145697-183146297(+)
chr3:183146266-183146866(+)
chr3:183148189-183148789(+)
chr3:183149050-183149650(+)
chr3:183150450-183151050(+)
chr3:183151258-183151858(+)
chr3:183151927-183152527(+)
chr3:183152671-183153271(+)
chr3:183153386-183153986(+)
chr3:183154705-183155305(+)
chr3:183155350-183155950(+)
chr3:183155935-183156535(+)
chr3:183156413-183157013(+)
chr3:183157223-183157823(+)
chr3:183161164-183161764(+)
chr3:183164370-183164970(+)
chr3:183165133-183165733(+)
chr3:183166189-183166789(+)
chr3:183167133-183167733(+)
chr3:183171740-183172340(+)
chr3:183172748-183173348(+)
chr3:183176770-183177370(+)
chr3:183177743-183178343(+)
chr3:183178358-183178958(+)
chr3:183180210-183180810(+)
chr3:183180641-183181241(+)
chr3:183182178-183182778(+)
chr3:183183420-183184020(+)
chr3:183184196-183184796(+)
chr3:183185190-183185790(+)
chr3:183186101-183186701(+)
chr3:183187006-183187606(+)
chr3:183188715-183189315(+)
chr3:183189835-183190435(+)
chr3:183190990-183191590(+)
chr3:183191590-183192190(+)
chr3:183192624-183193224(+)
chr3:183193070-183193670(+)
chr3:183195670-183196270(+)
chr3:183196181-183196781(+)
chr3:183196690-183197290(+)
chr3:183197565-183198165(+)
chr3:183198033-183198633(+)
chr3:183199239-183199839(+)
chr3:183200155-183200755(+)
chr3:183200838-183201438(+)
chr3:183201273-183201873(+)
chr3:183202084-183202684(+)
chr3:183203048-183203648(+)
chr3:183204707-183205307(+)
chr3:183205820-183206420(+)
chr3:183207134-183207734(+)
chr3:183207665-183208265(+)
chr3:183208413-183209013(+)
chr3:183208964-183209564(+)
chr3:183209469-183210069(+)
chr3:183209890-183210490(+)
chr3:183210382-183210982(+)
chr3:183210830-183211430(+)
chr3:183211310-183211910(+)
chr3:183211950-183212550(+)
chr3:183212730-183213330(+)
chr3:183214010-183214610(+)
chr3:183214550-183215150(+)
chr3:183215073-183215673(+)
chr3:183215490-183216090(+)
chr3:183216170-183216770(+)
chr3:183216896-183217496(+)
chr3:183217490-183218090(+)
chr3:183218024-183218624(+)
chr3:183218783-183219383(+)
chr3:183219410-183220010(+)
chr3:183220434-183221034(+)
chr3:183221502-183222102(+)
chr3:183223330-183223930(+)
chr3:183224010-183224610(+)
chr3:183224688-183225288(+)
chr3:183225190-183225790(+)
chr3:183225652-183226252(+)
chr3:183226490-183227090(+)
chr3:183227150-183227750(+)
chr3:183228754-183229354(+)
chr3:183229505-183230105(+)
chr3:183230965-183231565(+)
chr3:183231733-183232333(+)
chr3:183233838-183234438(+)
chr3:183235175-183235775(+)
chr3:183236004-183236604(+)
chr3:183236466-183237066(+)
chr3:183237580-183238180(+)
chr3:183238454-183239054(+)
chr3:183238953-183239553(+)
chr3:183240970-183241570(+)
chr3:183242158-183242758(+)
chr3:183243262-183243862(+)
chr3:183244972-183245572(+)
chr3:183245568-183246168(+)
chr3:183245970-183246570(+)
chr3:183246960-183247560(+)
chr3:183247455-183248055(+)
chr3:183248670-183249270(+)
chr3:183250540-183251140(+)
chr3:183251436-183252036(+)
chr3:183251844-183252444(+)
chr3:183253090-183253690(+)
chr3:183253878-183254478(+)
chr3:183254300-183254900(+)
chr3:183255021-183255621(+)
chr3:183255604-183256204(+)
chr3:183256135-183256735(+)
chr3:183257484-183258084(+)
chr3:183258531-183259131(+)
chr3:183259422-183260022(+)
chr3:183260180-183260780(+)
chr3:183262331-183262931(+)
chr3:183262835-183263435(+)
chr3:183263384-183263984(+)
chr3:183264021-183264621(+)
chr3:183265450-183266050(+)
chr3:183265951-183266551(+)
chr3:183266750-183267350(+)
chr3:183267775-183268375(+)
chr3:183268405-183269005(+)
chr3:183269004-183269604(+)
chr3:183269573-183270173(+)
chr3:183270431-183271031(+)
chr3:183271190-183271790(+)
chr3:183271994-183272594(+)
chr3:183273186-183273786(+)
chr3:183273829-183274429(+)
chr3:183274436-183275036(+)
chr3:183276440-183277040(+)
chr3:183277800-183278400(+)
chr3:183278233-183278833(+)
chr3:183280489-183281089(+)
chr3:183280972-183281572(+)
chr3:183281702-183282302(+)
chr3:183282310-183282910(+)
chr3:183284030-183284630(+)
chr3:183285210-183285810(+)
chr3:183287415-183288015(+)
chr3:183287990-183288590(+)
chr3:183288472-183289072(+)
chr3:183289550-183290150(+)
chr3:183290573-183291173(+)
chr3:183292298-183292898(+)
chr3:183293022-183293622(+)
chr3:183293710-183294310(+)
chr3:183294173-183294773(+)
chr3:183294990-183295590(+)
chr3:183295463-183296063(+)
chr3:183296170-183296770(+)
chr3:183297143-183297743(+)
chr3:183297948-183298548(+)
chr3:183298433-183299033(+)
chr3:183299275-183299875(+)
chr3:183299886-183300486(+)
chr3:183300540-183301140(+)
chr3:183301015-183301615(+)
chr3:183301525-183302125(+)
chr3:183302069-183302669(+)
chr3:183302496-183303096(+)
chr3:183303130-183303730(+)
chr3:183303750-183304350(+)
chr3:183304182-183304782(+)
chr3:183305024-183305624(+)
chr3:183305970-183306570(+)
chr3:183306724-183307324(+)
chr3:183307350-183307950(+)
chr3:183308147-183308747(+)
chr3:183308822-183309422(+)
chr3:183309772-183310372(+)
chr3:183310496-183311096(+)
chr3:183311555-183312155(+)
chr3:183315630-183316230(+)
chr3:183318863-183319463(+)
chr3:183327333-183327933(+)
chr3:183329610-183330210(+)
chr3:183331055-183331655(+)
chr3:183331490-183332090(+)
chr3:183333310-183333910(+)
chr3:183334070-183334670(+)
chr3:183334630-183335230(+)
chr3:183336255-183336855(+)
chr3:183336690-183337290(+)
chr3:183337379-183337979(+)
chr3:183339070-183339670(+)
chr3:183342030-183342630(+)
chr3:183344594-183345194(+)
chr3:183345810-183346410(+)
chr3:183347269-183347869(+)
chr3:183349792-183350392(+)
chr3:183350366-183350966(+)
chr3:183351810-183352410(+)
chr3:183352638-183353238(+)
chr3:183353066-183353666(+)
chr3:183353537-183354137(+)
chr3:183354151-183354751(+)
chr3:183354743-183355343(+)
chr3:183355764-183356364(+)
chr3:183356250-183356850(+)
chr3:183359529-183360129(+)
chr3:183360000-183360600(+)
chr3:183361282-183361882(+)
chr3:183361875-183362475(+)
chr3:183362450-183363050(+)
chr3:183363250-183363850(+)
chr3:183364080-183364680(+)
chr3:183368234-183368834(+)
chr3:183370907-183371507(+)
chr3:183371362-183371962(+)
chr3:183377685-183378285(+)
chr3:183379042-183379642(+)
chr3:183379820-183380420(+)
chr3:183380342-183380942(+)
chr3:183380764-183381364(+)
chr3:183382090-183382690(+)
chr3:183382652-183383252(+)
chr3:183383070-183383670(+)
chr3:183383842-183384442(+)
chr3:183384658-183385258(+)
chr3:183389190-183389790(+)
chr3:183392413-183393013(+)
chr3:183397770-183398370(+)
chr3:183399790-183400390(+)
chr3:183405300-183405900(+)
chr3:183406578-183407178(+)
chr3:183408216-183408816(+)
chr3:183410067-183410667(+)
chr3:183411666-183412266(+)
chr3:183413439-183414039(+)
chr3:183415347-183415947(+)
chr3:183415982-183416582(+)
chr3:183416503-183417103(+)
chr3:183417126-183417726(+)
chr3:183417853-183418453(+)
chr3:183418368-183418968(+)
chr3:183418801-183419401(+)
chr3:183419410-183420010(+)
chr3:183421790-183422390(+)
chr3:183426570-183427170(+)
chr3:183427870-183428470(+)
chr3:183429180-183429780(+)
chr3:183430130-183430730(+)
chr3:183431190-183431790(+)
chr3:183432325-183432925(+)
chr3:183436130-183436730(+)
chr3:183437970-183438570(+)
chr3:183439510-183440110(+)
chr3:183443091-183443691(+)
chr3:183446890-183447490(+)
chr3:183448053-183448653(+)
chr3:183449260-183449860(+)
chr3:183451530-183452130(+)
chr3:183451970-183452570(+)
chr3:183452616-183453216(+)
chr3:183453137-183453737(+)
chr3:183453684-183454284(+)
chr3:183454824-183455424(+)
chr3:183455232-183455832(+)
chr3:183460926-183461526(+)
chr3:183461470-183462070(+)
chr3:183463122-183463722(+)
chr3:183464309-183464909(+)
chr3:183469330-183469930(+)
chr3:183471934-183472534(+)
chr3:183473050-183473650(+)
chr3:183474110-183474710(+)
chr3:183477534-183478134(+)
chr3:183479990-183480590(+)
chr3:183481530-183482130(+)
chr3:183482150-183482750(+)
chr3:183482556-183483156(+)
chr3:183483040-183483640(+)
chr3:183483744-183484344(+)
chr3:183484217-183484817(+)
chr3:183484682-183485282(+)
chr3:183485359-183485959(+)
chr3:183485762-183486362(+)
chr3:183486998-183487598(+)
chr3:183488110-183488710(+)
chr3:183488871-183489471(+)
chr3:183489886-183490486(+)
chr3:183492277-183492877(+)
chr3:183492710-183493310(+)
chr3:183493460-183494060(+)
chr3:183494640-183495240(+)
chr3:183495150-183495750(+)
chr3:183496790-183497390(+)
chr3:183497685-183498285(+)
chr3:183500405-183501005(+)
chr3:183501713-183502313(+)
chr3:183502190-183502790(+)
chr3:183503633-183504233(+)
chr3:183504110-183504710(+)
chr3:183506130-183506730(+)
chr3:183507598-183508198(+)
chr3:183512098-183512698(+)
chr3:183515501-183516101(+)
chr3:183516470-183517070(+)
chr3:183517108-183517708(+)
chr3:183517976-183518576(+)
chr3:183520683-183521283(+)
chr3:183521690-183522290(+)
chr3:183524938-183525538(+)
chr3:183525490-183526090(+)
chr3:183526010-183526610(+)
chr3:183526888-183527488(+)
chr3:183527782-183528382(+)
chr3:183528354-183528954(+)
chr3:183528997-183529597(+)
chr3:183529790-183530390(+)
chr3:183530579-183531179(+)
chr3:183531990-183532590(+)
chr3:183532721-183533321(+)
chr3:183533220-183533820(+)
chr3:183533655-183534255(+)
chr3:183534277-183534877(+)
chr3:183534767-183535367(+)
chr3:183535386-183535986(+)
chr3:183535972-183536572(+)
chr3:183536669-183537269(+)
chr3:183537430-183538030(+)
chr3:183538866-183539466(+)
chr3:183539405-183540005(+)
chr3:183539850-183540450(+)
chr3:183540305-183540905(+)
chr3:183540930-183541530(+)
chr3:183541574-183542174(+)
chr3:183542025-183542625(+)
chr3:183542513-183543113(+)
chr3:183543275-183543875(+)
chr3:183544088-183544688(+)
chr3:183544650-183545250(+)
chr3:183545851-183546451(+)
chr3:183546364-183546964(+)
chr3:183547064-183547664(+)
chr3:183547914-183548514(+)
chr3:183548990-183549590(+)
chr3:183551342-183551942(+)
chr3:183558990-183559590(+)
chr3:183562287-183562887(+)
chr3:183562774-183563374(+)
chr3:183563358-183563958(+)
chr3:183564370-183564970(+)
chr3:183565190-183565790(+)
chr3:183567770-183568370(+)
chr3:183572182-183572782(+)
chr3:183572770-183573370(+)
chr3:183575010-183575610(+)
chr3:183575548-183576148(+)
chr3:183577631-183578231(+)
chr3:183578865-183579465(+)
chr3:183580310-183580910(+)
chr3:183586488-183587088(+)
chr3:183588248-183588848(+)
chr3:183589190-183589790(+)
chr3:183590380-183590980(+)
chr3:183591422-183592022(+)
chr3:183593280-183593880(+)
chr3:183594343-183594943(+)
chr3:183594908-183595508(+)
chr3:183595884-183596484(+)
chr3:183597082-183597682(+)
chr3:183597790-183598390(+)
chr3:183600222-183600822(+)
chr3:183600750-183601350(+)
chr3:183601370-183601970(+)
chr3:183601936-183602536(+)
chr3:183602433-183603033(+)
chr3:183603535-183604135(+)
chr3:183604370-183604970(+)
chr3:183607403-183608003(+)
chr3:183610431-183611031(+)
chr3:183611681-183612281(+)
chr3:183612921-183613521(+)
chr3:183613430-183614030(+)
chr3:183614355-183614955(+)
chr3:183615608-183616208(+)
chr3:183616220-183616820(+)
chr3:183619215-183619815(+)
chr3:183620100-183620700(+)
chr3:183621671-183622271(+)
chr3:183622081-183622681(+)
chr3:183622942-183623542(+)
chr3:183623627-183624227(+)
chr3:183624101-183624701(+)
chr3:183624884-183625484(+)
chr3:183625591-183626191(+)
chr3:183626672-183627272(+)
chr3:183627755-183628355(+)
chr3:183628455-183629055(+)
chr3:183629734-183630334(+)
chr3:183630210-183630810(+)
chr3:183630886-183631486(+)
chr3:183632322-183632922(+)
chr3:183633223-183633823(+)
chr3:183633790-183634390(+)
chr3:183634400-183635000(+)
chr3:183635481-183636081(+)
chr3:183635890-183636490(+)
chr3:183636310-183636910(+)
chr3:183638150-183638750(+)
chr3:183638911-183639511(+)
chr3:183640541-183641141(+)
chr3:183642690-183643290(+)
chr3:183643150-183643750(+)
chr3:183647834-183648434(+)
chr3:183650840-183651440(+)
chr3:183653654-183654254(+)
chr3:183655459-183656059(+)
chr3:183656440-183657040(+)
chr3:183657330-183657930(+)
chr3:183659030-183659630(+)
chr3:183661412-183662012(+)
chr3:183662506-183663106(+)
chr3:183662920-183663520(+)
chr3:183663360-183663960(+)
chr3:183663834-183664434(+)
chr3:183665092-183665692(+)
chr3:183667296-183667896(+)
chr3:183669230-183669830(+)
chr3:183670170-183670770(+)
chr3:183671250-183671850(+)
chr3:183672030-183672630(+)
chr3:183672578-183673178(+)
chr3:183675859-183676459(+)
chr3:183676445-183677045(+)
chr3:183676954-183677554(+)
chr3:183678100-183678700(+)
chr3:183680476-183681076(+)
chr3:183681810-183682410(+)
chr3:183682630-183683230(+)
chr3:183683956-183684556(+)
chr3:183684700-183685300(+)
chr3:183685396-183685996(+)
chr3:183686429-183687029(+)
chr3:183687290-183687890(+)
chr3:183693565-183694165(+)
chr3:183694651-183695251(+)
chr3:183695154-183695754(+)
chr3:183695610-183696210(+)
chr3:183698104-183698704(+)
chr3:183698660-183699260(+)
chr3:183699946-183700546(+)
chr3:183701150-183701750(+)
chr3:183701916-183702516(+)
chr3:183702716-183703316(+)
chr3:183704230-183704830(+)
chr3:183704671-183705271(+)
chr3:183705370-183705970(+)
chr3:183705855-183706455(+)
chr3:183706800-183707400(+)
chr3:183709113-183709713(+)
chr3:183716290-183716890(+)
chr3:183716791-183717391(+)
chr3:183718270-183718870(+)
chr3:183719490-183720090(+)
chr3:183720144-183720744(+)
chr3:183721260-183721860(+)
chr3:183722139-183722739(+)
chr3:183722702-183723302(+)
chr3:183723677-183724277(+)
chr3:183724310-183724910(+)
chr3:183725823-183726423(+)
chr3:183726350-183726950(+)
chr3:183728905-183729505(+)
chr3:183730001-183730601(+)
chr3:183730430-183731030(+)
chr3:183733228-183733828(+)
chr3:183733843-183734443(+)
chr3:183734451-183735051(+)
chr3:183735000-183735600(+)
chr3:183735512-183736112(+)
chr3:183738430-183739030(+)
chr3:183739970-183740570(+)
chr3:183740853-183741453(+)
chr3:183742942-183743542(+)
chr3:183744110-183744710(+)
chr3:183745950-183746550(+)
chr3:183747133-183747733(+)
chr3:183748230-183748830(+)
chr3:183748943-183749543(+)
chr3:183754970-183755570(+)
chr3:183755503-183756103(+)
chr3:183756089-183756689(+)
chr3:183757125-183757725(+)
chr3:183757669-183758269(+)
chr3:183760314-183760914(+)
chr3:183761040-183761640(+)
chr3:183763740-183764340(+)
chr3:183764810-183765410(+)
chr3:183766914-183767514(+)
chr3:183767927-183768527(+)
chr3:183769323-183769923(+)
chr3:183770458-183771058(+)
chr3:183771563-183772163(+)
chr3:183775698-183776298(+)
chr3:183777176-183777776(+)
chr3:183780714-183781314(+)
chr3:183783896-183784496(+)
chr3:183784550-183785150(+)
chr3:183785198-183785798(+)
chr3:183785690-183786290(+)
chr3:183787269-183787869(+)
chr3:183788795-183789395(+)
chr3:183789390-183789990(+)
chr3:183791402-183792002(+)
chr3:183794970-183795570(+)
chr3:183795543-183796143(+)
chr3:183796461-183797061(+)
chr3:183797449-183798049(+)
chr3:183797880-183798480(+)
chr3:183799055-183799655(+)
chr3:183800130-183800730(+)
chr3:183801539-183802139(+)
chr3:183803087-183803687(+)
chr3:183804170-183804770(+)
chr3:183805430-183806030(+)
chr3:183807735-183808335(+)
chr3:183808790-183809390(+)
chr3:183809866-183810466(+)
chr3:183814653-183815253(+)
chr3:183815930-183816530(+)
chr3:183816810-183817410(+)
chr3:183817595-183818195(+)
chr3:183818037-183818637(+)
chr3:183818944-183819544(+)
chr3:183822744-183823344(+)
chr3:183823290-183823890(+)
chr3:183823741-183824341(+)
chr3:183824290-183824890(+)
chr3:183827966-183828566(+)
chr3:183835316-183835916(+)
chr3:183838730-183839330(+)
chr3:183841126-183841726(+)
chr3:183841790-183842390(+)
chr3:183842230-183842830(+)
chr3:183842935-183843535(+)
chr3:183843637-183844237(+)
chr3:183845993-183846593(+)
chr3:183846702-183847302(+)
chr3:183851700-183852300(+)
chr3:183852178-183852778(+)
chr3:183852811-183853411(+)
chr3:183853222-183853822(+)
chr3:183853820-183854420(+)
chr3:183855010-183855610(+)
chr3:183857162-183857762(+)
chr3:183860990-183861590(+)
chr3:183862266-183862866(+)
chr3:183862852-183863452(+)
chr3:183863444-183864044(+)
chr3:183865744-183866344(+)
chr3:183866181-183866781(+)
chr3:183867419-183868019(+)
chr3:183871033-183871633(+)
chr3:183872026-183872626(+)
chr3:183872755-183873355(+)
chr3:183873478-183874078(+)
chr3:183874209-183874809(+)
chr3:183874872-183875472(+)
chr3:183876112-183876712(+)
chr3:183877250-183877850(+)
chr3:183878065-183878665(+)
chr3:183878557-183879157(+)
chr3:183879184-183879784(+)
chr3:183880321-183880921(+)
chr3:183881935-183882535(+)
chr3:183882444-183883044(+)
chr3:183883843-183884443(+)
chr3:183884248-183884848(+)
chr3:183885582-183886182(+)
chr3:183886224-183886824(+)
chr3:183888017-183888617(+)
chr3:183888690-183889290(+)
chr3:183889254-183889854(+)
chr3:183890342-183890942(+)
chr3:183890744-183891344(+)
chr3:183891374-183891974(+)
chr3:183891816-183892416(+)
chr3:183892242-183892842(+)
chr3:183892737-183893337(+)
chr3:183893144-183893744(+)
chr3:183894178-183894778(+)
chr3:183894944-183895544(+)
chr3:183895535-183896135(+)
chr3:183896240-183896840(+)
chr3:183897837-183898437(+)
chr3:183899675-183900275(+)
chr3:183901047-183901647(+)
chr3:183901463-183902063(+)
chr3:183902403-183903003(+)
chr3:183902983-183903583(+)
chr3:183903514-183904114(+)
chr3:183904017-183904617(+)
chr3:183904534-183905134(+)
chr3:183905295-183905895(+)
chr3:183905830-183906430(+)
chr3:183906890-183907490(+)
chr3:183910535-183911135(+)
chr3:183911572-183912172(+)
chr3:183913720-183914320(+)
chr3:183914139-183914739(+)
chr3:183915290-183915890(+)
chr3:183916208-183916808(+)
chr3:183917130-183917730(+)
chr3:183918517-183919117(+)
chr3:183920990-183921590(+)
chr3:183921530-183922130(+)
chr3:183923650-183924250(+)
chr3:183926150-183926750(+)
chr3:183926815-183927415(+)
chr3:183928131-183928731(+)
chr3:183928990-183929590(+)
chr3:183929492-183930092(+)
chr3:183932220-183932820(+)
chr3:183936510-183937110(+)
chr3:183938182-183938782(+)
chr3:183940194-183940794(+)
chr3:183942875-183943475(+)
chr3:183944356-183944956(+)
chr3:183945095-183945695(+)
chr3:183945630-183946230(+)
chr3:183946339-183946939(+)
chr3:183947025-183947625(+)
chr3:183947806-183948406(+)
chr3:183948500-183949100(+)
chr3:183949164-183949764(+)
chr3:183950791-183951391(+)
chr3:183951958-183952558(+)
chr3:183952952-183953552(+)
chr3:183953664-183954264(+)
chr3:183954137-183954737(+)
chr3:183954798-183955398(+)
chr3:183955463-183956063(+)
chr3:183956020-183956620(+)
chr3:183957103-183957703(+)
chr3:183958052-183958652(+)
chr3:183958867-183959467(+)
chr3:183959504-183960104(+)
chr3:183961515-183962115(+)
chr3:183965905-183966505(+)
chr3:183966450-183967050(+)
chr3:183967084-183967684(+)
chr3:183967906-183968506(+)
chr3:183969801-183970401(+)
chr3:183970668-183971268(+)
chr3:183971767-183972367(+)
chr3:183973265-183973865(+)
chr3:183975072-183975672(+)
chr3:183976503-183977103(+)
chr3:183977522-183978122(+)
chr3:183978181-183978781(+)
chr3:183979103-183979703(+)
chr3:183979590-183980190(+)
chr3:183980246-183980846(+)
chr3:183987743-183988343(+)
chr3:183992941-183993541(+)
chr3:183993642-183994242(+)
chr3:183994160-183994760(+)
chr3:183994902-183995502(+)
chr3:183995418-183996018(+)
chr3:183997650-183998250(+)
chr3:183999770-184000370(+)
chr3:184000624-184001224(+)
chr3:184002397-184002997(+)
chr3:184007077-184007677(+)
chr3:184008073-184008673(+)
chr3:184008901-184009501(+)
chr3:184010124-184010724(+)
chr3:184010870-184011470(+)
chr3:184013434-184014034(+)
chr3:184014260-184014860(+)
chr3:184015059-184015659(+)
chr3:184015847-184016447(+)
chr3:184016574-184017174(+)
chr3:184017274-184017874(+)
chr3:184017995-184018595(+)
chr3:184020170-184020770(+)
chr3:184023272-184023872(+)
chr3:184026443-184027043(+)
chr3:184028551-184029151(+)
chr3:184031455-184032055(+)
chr3:184032029-184032629(+)
chr3:184032659-184033259(+)
chr3:184033515-184034115(+)
chr3:184033947-184034547(+)
chr3:184034423-184035023(+)
chr3:184036979-184037579(+)
chr3:184037662-184038262(+)
chr3:184039255-184039855(+)
chr3:184040502-184041102(+)
chr3:184041350-184041950(+)
chr3:184043460-184044060(+)
chr3:184045077-184045677(+)
chr3:184047610-184048210(+)
chr3:184049651-184050251(+)
chr3:184050069-184050669(+)
chr3:184050878-184051478(+)
chr3:184051638-184052238(+)
chr3:184052140-184052740(+)
chr3:184053336-184053936(+)
chr3:184053860-184054460(+)
chr3:184054558-184055158(+)
chr3:184055052-184055652(+)
chr3:184056253-184056853(+)
chr3:184056691-184057291(+)
chr3:184057258-184057858(+)
chr3:184058286-184058886(+)
chr3:184058824-184059424(+)
chr3:184059605-184060205(+)
chr3:184060625-184061225(+)
chr3:184061188-184061788(+)
chr3:184062433-184063033(+)
chr3:184062952-184063552(+)
chr3:184063376-184063976(+)
chr3:184064510-184065110(+)
chr3:184065393-184065993(+)
chr3:184065894-184066494(+)
chr3:184066470-184067070(+)
chr3:184067496-184068096(+)
chr3:184068390-184068990(+)
chr3:184069204-184069804(+)
chr3:184069706-184070306(+)
chr3:184071138-184071738(+)
chr3:184071945-184072545(+)
chr3:184072490-184073090(+)
chr3:184073259-184073859(+)
chr3:184075035-184075635(+)
chr3:184076135-184076735(+)
chr3:184076628-184077228(+)
chr3:184077347-184077947(+)
chr3:184077823-184078423(+)
chr3:184078242-184078842(+)
chr3:184078710-184079310(+)
chr3:184079220-184079820(+)
chr3:184079925-184080525(+)
chr3:184080337-184080937(+)
chr3:184080800-184081400(+)
chr3:184081597-184082197(+)
chr3:184082110-184082710(+)
chr3:184083694-184084294(+)
chr3:184084581-184085181(+)
chr3:184085904-184086504(+)
chr3:184086433-184087033(+)
chr3:184086850-184087450(+)
chr3:184087260-184087860(+)
chr3:184088010-184088610(+)
chr3:184088750-184089350(+)
chr3:184089217-184089817(+)
chr3:184089799-184090399(+)
chr3:184090404-184091004(+)
chr3:184091187-184091787(+)
chr3:184093696-184094296(+)
chr3:184094919-184095519(+)
chr3:184095539-184096139(+)
chr3:184096388-184096988(+)
chr3:184096822-184097422(+)
chr3:184097255-184097855(+)
chr3:184097784-184098384(+)
chr3:184098354-184098954(+)
chr3:184099157-184099757(+)
chr3:184100010-184100610(+)
chr3:184100551-184101151(+)
chr3:184102172-184102772(+)
chr3:184104093-184104693(+)
chr3:184104662-184105262(+)
chr3:184106338-184106938(+)
chr3:184107046-184107646(+)
chr3:184107447-184108047(+)
chr3:184108500-184109100(+)
chr3:184109047-184109647(+)
chr3:184112842-184113442(+)
chr3:184115430-184116030(+)
chr3:184115990-184116590(+)
chr3:184117137-184117737(+)
chr3:184118300-184118900(+)
chr3:184122070-184122670(+)
chr3:184122770-184123370(+)
chr3:184123410-184124010(+)
chr3:184125594-184126194(+)
chr3:184126005-184126605(+)
chr3:184126763-184127363(+)
chr3:184127270-184127870(+)
chr3:184129835-184130435(+)
chr3:184130920-184131520(+)
chr3:184132668-184133268(+)
chr3:184133330-184133930(+)
chr3:184133750-184134350(+)
chr3:184134308-184134908(+)
chr3:184135507-184136107(+)
chr3:184136410-184137010(+)
chr3:184136864-184137464(+)
chr3:184137270-184137870(+)
chr3:184138970-184139570(+)
chr3:184141212-184141812(+)
chr3:184141723-184142323(+)
chr3:184144446-184145046(+)
chr3:184146412-184147012(+)
chr3:184147452-184148052(+)
chr3:184148620-184149220(+)
chr3:184152510-184153110(+)
chr3:184155250-184155850(+)
chr3:184156751-184157351(+)
chr3:184157832-184158432(+)
chr3:184159000-184159600(+)
chr3:184161008-184161608(+)
chr3:184161457-184162057(+)
chr3:184162248-184162848(+)
chr3:184162965-184163565(+)
chr3:184166525-184167125(+)
chr3:184168220-184168820(+)
chr3:184169880-184170480(+)
chr3:184170919-184171519(+)
chr3:184173290-184173890(+)
chr3:184173760-184174360(+)
chr3:184174640-184175240(+)
chr3:184175090-184175690(+)
chr3:184177067-184177667(+)
chr3:184177570-184178170(+)
chr3:184177996-184178596(+)
chr3:184178410-184179010(+)
chr3:184178990-184179590(+)
chr3:184179455-184180055(+)
chr3:184179930-184180530(+)
chr3:184180510-184181110(+)
chr3:184181758-184182358(+)
chr3:184182853-184183453(+)
chr3:184183331-184183931(+)
chr3:184184148-184184748(+)
chr3:184184824-184185424(+)
chr3:184185610-184186210(+)
chr3:184186076-184186676(+)
chr3:184187050-184187650(+)
chr3:184187690-184188290(+)
chr3:184188113-184188713(+)
chr3:184189070-184189670(+)
chr3:184190702-184191302(+)
chr3:184191210-184191810(+)
chr3:184192648-184193248(+)
chr3:184197364-184197964(+)
chr3:184199772-184200372(+)
chr3:184201070-184201670(+)
chr3:184202230-184202830(+)
chr3:184202942-184203542(+)
chr3:184203644-184204244(+)
chr3:184204291-184204891(+)
chr3:184206435-184207035(+)
chr3:184207186-184207786(+)
chr3:184208140-184208740(+)
chr3:184208682-184209282(+)
chr3:184209150-184209750(+)
chr3:184209865-184210465(+)
chr3:184210750-184211350(+)
chr3:184213490-184214090(+)
chr3:184214623-184215223(+)
chr3:184215529-184216129(+)
chr3:184216793-184217393(+)
chr3:184218182-184218782(+)
chr3:184220561-184221161(+)
chr3:184221337-184221937(+)
chr3:184222759-184223359(+)
chr3:184223810-184224410(+)
chr3:184224234-184224834(+)
chr3:184226556-184227156(+)
chr3:184227070-184227670(+)
chr3:184227530-184228130(+)
chr3:184230760-184231360(+)
chr3:184231414-184232014(+)
chr3:184232335-184232935(+)
chr3:184232975-184233575(+)
chr3:184233870-184234470(+)
chr3:184237170-184237770(+)
chr3:184238610-184239210(+)
chr3:184240852-184241452(+)
chr3:184241547-184242147(+)
chr3:184242819-184243419(+)
chr3:184243563-184244163(+)
chr3:184245718-184246318(+)
chr3:184246750-184247350(+)
chr3:184248120-184248720(+)
chr3:184249380-184249980(+)
chr3:184250960-184251560(+)
chr3:184256175-184256775(+)
chr3:184257751-184258351(+)
chr3:184258762-184259362(+)
chr3:184259575-184260175(+)
chr3:184259991-184260591(+)
chr3:184261640-184262240(+)
chr3:184262140-184262740(+)
chr3:184262795-184263395(+)
chr3:184263893-184264493(+)
chr3:184267083-184267683(+)
chr3:184267526-184268126(+)
chr3:184268890-184269490(+)
chr3:184269524-184270124(+)
chr3:184270004-184270604(+)
chr3:184270860-184271460(+)
chr3:184271460-184272060(+)
chr3:184274431-184275031(+)
chr3:184275230-184275830(+)
chr3:184276427-184277027(+)
chr3:184276972-184277572(+)
chr3:184277454-184278054(+)
chr3:184278150-184278750(+)
chr3:184279047-184279647(+)
chr3:184279660-184280260(+)
chr3:184280104-184280704(+)
chr3:184280643-184281243(+)
chr3:184281134-184281734(+)
chr3:184281765-184282365(+)
chr3:184282312-184282912(+)
chr3:184283005-184283605(+)
chr3:184283427-184284027(+)
chr3:184283964-184284564(+)
chr3:184284728-184285328(+)
chr3:184285565-184286165(+)
chr3:184286535-184287135(+)
chr3:184286958-184287558(+)
chr3:184287502-184288102(+)
chr3:184288173-184288773(+)
chr3:184289430-184290030(+)
chr3:184290235-184290835(+)
chr3:184291090-184291690(+)
chr3:184291794-184292394(+)
chr3:184292280-184292880(+)
chr3:184292773-184293373(+)
chr3:184295939-184296539(+)
chr3:184296612-184297212(+)
chr3:184297126-184297726(+)
chr3:184298187-184298787(+)
chr3:184298963-184299563(+)
chr3:184299792-184300392(+)
chr3:184300343-184300943(+)
chr3:184301148-184301748(+)
chr3:184301664-184302264(+)
chr3:184302140-184302740(+)
chr3:184302670-184303270(+)
chr3:184303081-184303681(+)
chr3:184303770-184304370(+)
chr3:184304633-184305233(+)
chr3:184305386-184305986(+)
chr3:184306793-184307393(+)
chr3:184308505-184309105(+)
chr3:184309487-184310087(+)
chr3:184310045-184310645(+)
chr3:184310525-184311125(+)
chr3:184311350-184311950(+)
chr3:184311831-184312431(+)
chr3:184312249-184312849(+)
chr3:184312660-184313260(+)
chr3:184313393-184313993(+)
chr3:184314669-184315269(+)
chr3:184315413-184316013(+)
chr3:184316136-184316736(+)
chr3:184316759-184317359(+)
chr3:184317162-184317762(+)
chr3:184317839-184318439(+)
chr3:184318654-184319254(+)
chr3:184319223-184319823(+)
chr3:184319782-184320382(+)
chr3:184320514-184321114(+)
chr3:184321295-184321895(+)
chr3:184322046-184322646(+)
chr3:184323768-184324368(+)
chr3:184324678-184325278(+)
chr3:184325888-184326488(+)
chr3:184327350-184327950(+)
chr3:184327863-184328463(+)
chr3:184328276-184328876(+)
chr3:184329543-184330143(+)
chr3:184330050-184330650(+)
chr3:184331098-184331698(+)
chr3:184334205-184334805(+)
chr3:184335078-184335678(+)
chr3:184336395-184336995(+)
chr3:184337109-184337709(+)
chr3:184337583-184338183(+)
chr3:184338163-184338763(+)
chr3:184339320-184339920(+)
chr3:184344743-184345343(+)
chr3:184346042-184346642(+)
chr3:184346475-184347075(+)
chr3:184347274-184347874(+)
chr3:184347814-184348414(+)
chr3:184348736-184349336(+)
chr3:184349182-184349782(+)
chr3:184350257-184350857(+)
chr3:184350805-184351405(+)
chr3:184351982-184352582(+)
chr3:184352787-184353387(+)
chr3:184353435-184354035(+)
chr3:184354493-184355093(+)
chr3:184355353-184355953(+)
chr3:184356330-184356930(+)
chr3:184357059-184357659(+)
chr3:184357740-184358340(+)
chr3:184359606-184360206(+)
chr3:184360337-184360937(+)
chr3:184361156-184361756(+)
chr3:184362017-184362617(+)
chr3:184363027-184363627(+)
chr3:184363627-184364227(+)
chr3:184365111-184365711(+)
chr3:184366352-184366952(+)
chr3:184368140-184368740(+)
chr3:184368790-184369390(+)
chr3:184369709-184370309(+)
chr3:184370175-184370775(+)
chr3:184370590-184371190(+)
chr3:184372278-184372878(+)
chr3:184373350-184373950(+)
chr3:184374302-184374902(+)
chr3:184374955-184375555(+)
chr3:184376296-184376896(+)
chr3:184376845-184377445(+)
chr3:184377489-184378089(+)
chr3:184378563-184379163(+)
chr3:184379394-184379994(+)
chr3:184379831-184380431(+)
chr3:184380280-184380880(+)
chr3:184381373-184381973(+)
chr3:184382017-184382617(+)
chr3:184382737-184383337(+)
chr3:184383173-184383773(+)
chr3:184384172-184384772(+)
chr3:184384682-184385282(+)
chr3:184387255-184387855(+)
chr3:184387805-184388405(+)
chr3:184388383-184388983(+)
chr3:184389384-184389984(+)
chr3:184390036-184390636(+)
chr3:184390712-184391312(+)
chr3:184391167-184391767(+)
chr3:184392337-184392937(+)
chr3:184393812-184394412(+)
chr3:184394617-184395217(+)
chr3:184395185-184395785(+)
chr3:184395844-184396444(+)
chr3:184396679-184397279(+)
chr3:184397154-184397754(+)
chr3:184397703-184398303(+)
chr3:184398196-184398796(+)
chr3:184399510-184400110(+)
chr3:184401615-184402215(+)
chr3:184402310-184402910(+)
chr3:184403319-184403919(+)
chr3:184403762-184404362(+)
chr3:184405258-184405858(+)
chr3:184406093-184406693(+)
chr3:184406994-184407594(+)
chr3:184407917-184408517(+)
chr3:184408624-184409224(+)
chr3:184409309-184409909(+)
chr3:184410178-184410778(+)
chr3:184410898-184411498(+)
chr3:184411741-184412341(+)
chr3:184412393-184412993(+)
chr3:184413530-184414130(+)
chr3:184414415-184415015(+)
chr3:184414907-184415507(+)
chr3:184415400-184416000(+)
chr3:184416016-184416616(+)
chr3:184418435-184419035(+)
chr3:184421340-184421940(+)
chr3:184421770-184422370(+)
chr3:184426016-184426616(+)
chr3:184428472-184429072(+)
chr3:184429047-184429647(+)
chr3:184429617-184430217(+)
chr3:184430161-184430761(+)
chr3:184430733-184431333(+)
chr3:184432102-184432702(+)
chr3:184433552-184434152(+)
chr3:184434104-184434704(+)
chr3:184434626-184435226(+)
chr3:184435336-184435936(+)
chr3:184436070-184436670(+)
chr3:184436575-184437175(+)
chr3:184441939-184442539(+)
chr3:184442498-184443098(+)
chr3:184443004-184443604(+)
chr3:184444216-184444816(+)
chr3:184445109-184445709(+)
chr3:184448530-184449130(+)
chr3:184449990-184450590(+)
chr3:184450849-184451449(+)
chr3:184451650-184452250(+)
chr3:184452230-184452830(+)
chr3:184453120-184453720(+)
chr3:184454720-184455320(+)
chr3:184455786-184456386(+)
chr3:184458172-184458772(+)
chr3:184458840-184459440(+)
chr3:184459504-184460104(+)
chr3:184460362-184460962(+)
chr3:184462713-184463313(+)
chr3:184463212-184463812(+)
chr3:184463738-184464338(+)
chr3:184464215-184464815(+)
chr3:184466085-184466685(+)
chr3:184468275-184468875(+)
chr3:184469122-184469722(+)
chr3:184469650-184470250(+)
chr3:184470091-184470691(+)
chr3:184473264-184473864(+)
chr3:184473895-184474495(+)
chr3:184474659-184475259(+)
chr3:184477418-184478018(+)
chr3:184478060-184478660(+)
chr3:184478721-184479321(+)
chr3:184479150-184479750(+)
chr3:184480032-184480632(+)
chr3:184480650-184481250(+)
chr3:184481623-184482223(+)
chr3:184482699-184483299(+)
chr3:184483464-184484064(+)
chr3:184484396-184484996(+)
chr3:184487360-184487960(+)
chr3:184489077-184489677(+)
chr3:184490540-184491140(+)
chr3:184491073-184491673(+)
chr3:184492641-184493241(+)
chr3:184494000-184494600(+)
chr3:184494733-184495333(+)
chr3:184495426-184496026(+)
chr3:184496293-184496893(+)
chr3:184496829-184497429(+)
chr3:184497783-184498383(+)
chr3:184498775-184499375(+)
chr3:184499492-184500092(+)
chr3:184500000-184500600(+)
chr3:184500992-184501592(+)
chr3:184502711-184503311(+)
chr3:184503509-184504109(+)
chr3:184504121-184504721(+)
chr3:184505170-184505770(+)
chr3:184505639-184506239(+)
chr3:184506399-184506999(+)
chr3:184507177-184507777(+)
chr3:184508795-184509395(+)
chr3:184511283-184511883(+)
chr3:184513199-184513799(+)
chr3:184514307-184514907(+)
chr3:184516015-184516615(+)
chr3:184518085-184518685(+)
chr3:184519016-184519616(+)
chr3:184520937-184521537(+)
chr3:184522490-184523090(+)
chr3:184523199-184523799(+)
chr3:184523770-184524370(+)
chr3:184524506-184525106(+)
chr3:184525252-184525852(+)
chr3:184525702-184526302(+)
chr3:184526454-184527054(+)
chr3:184528744-184529344(+)
chr3:184529198-184529798(+)
chr3:184529610-184530210(+)
chr3:184530132-184530732(+)
chr3:184531928-184532528(+)
chr3:184532898-184533498(+)
chr3:184534318-184534918(+)
chr3:184535495-184536095(+)
chr3:184536855-184537455(+)
chr3:184537790-184538390(+)
chr3:184539800-184540400(+)
chr3:184540358-184540958(+)
chr3:184543182-184543782(+)
chr3:184545307-184545907(+)
chr3:184549680-184550280(+)
chr3:184550570-184551170(+)
chr3:184551680-184552280(+)
chr3:184553909-184554509(+)
chr3:184555230-184555830(+)
chr3:184556736-184557336(+)
chr3:184557209-184557809(+)
chr3:184557735-184558335(+)
chr3:184560168-184560768(+)
chr3:184560700-184561300(+)
chr3:184561400-184562000(+)
chr3:184562889-184563489(+)
chr3:184563470-184564070(+)
chr3:184564134-184564734(+)
chr3:184564920-184565520(+)
chr3:184566592-184567192(+)
chr3:184567227-184567827(+)
chr3:184570963-184571563(+)
chr3:184571410-184572010(+)
chr3:184572112-184572712(+)
chr3:184572930-184573530(+)
chr3:184579150-184579750(+)
chr3:184580490-184581090(+)
chr3:184581638-184582238(+)
chr3:184584770-184585370(+)
chr3:184586110-184586710(+)
chr3:184589470-184590070(+)
chr3:184589924-184590524(+)
chr3:184590780-184591380(+)
chr3:184592694-184593294(+)
chr3:184596190-184596790(+)
chr3:184597090-184597690(+)
chr3:184598262-184598862(+)
chr3:184598790-184599390(+)
chr3:184602298-184602898(+)
chr3:184603603-184604203(+)
chr3:184604780-184605380(+)
chr3:184605320-184605920(+)
chr3:184605850-184606450(+)
chr3:184606770-184607370(+)
chr3:184607195-184607795(+)
chr3:184610190-184610790(+)
chr3:184610710-184611310(+)
chr3:184611758-184612358(+)
chr3:184613127-184613727(+)
chr3:184614015-184614615(+)
chr3:184617170-184617770(+)
chr3:184617899-184618499(+)
chr3:184618630-184619230(+)
chr3:184619390-184619990(+)
chr3:184619970-184620570(+)
chr3:184622930-184623530(+)
chr3:184624754-184625354(+)
chr3:184625445-184626045(+)
chr3:184625936-184626536(+)
chr3:184626603-184627203(+)
chr3:184627955-184628555(+)
chr3:184628372-184628972(+)
chr3:184629244-184629844(+)
chr3:184629891-184630491(+)
chr3:184632294-184632894(+)
chr3:184634520-184635120(+)
chr3:184636443-184637043(+)
chr3:184637272-184637872(+)
chr3:184638030-184638630(+)
chr3:184639710-184640310(+)
chr3:184641580-184642180(+)
chr3:184644650-184645250(+)
chr3:184645553-184646153(+)
chr3:184647490-184648090(+)
chr3:184649590-184650190(+)
chr3:184650850-184651450(+)
chr3:184651937-184652537(+)
chr3:184655293-184655893(+)
chr3:184655850-184656450(+)
chr3:184659100-184659700(+)
chr3:184660110-184660710(+)
chr3:184660517-184661117(+)
chr3:184661090-184661690(+)
chr3:184661910-184662510(+)
chr3:184663710-184664310(+)
chr3:184664590-184665190(+)
chr3:184666963-184667563(+)
chr3:184668491-184669091(+)
chr3:184670352-184670952(+)
chr3:184671096-184671696(+)
chr3:184671940-184672540(+)
chr3:184672532-184673132(+)
chr3:184675968-184676568(+)
chr3:184683686-184684286(+)
chr3:184684410-184685010(+)
chr3:184685737-184686337(+)
chr3:184687892-184688492(+)
chr3:184688314-184688914(+)
chr3:184695060-184695660(+)
chr3:184695473-184696073(+)
chr3:184697830-184698430(+)
chr3:184698734-184699334(+)
chr3:184699718-184700318(+)
chr3:184700820-184701420(+)
chr3:184701256-184701856(+)
chr3:184703190-184703790(+)
chr3:184704070-184704670(+)
chr3:184706750-184707350(+)
chr3:184709730-184710330(+)
chr3:184711072-184711672(+)
chr3:184712650-184713250(+)
chr3:184714847-184715447(+)
chr3:184715530-184716130(+)
chr3:184717590-184718190(+)
chr3:184718560-184719160(+)
chr3:184719290-184719890(+)
chr3:184721598-184722198(+)
chr3:184722130-184722730(+)
chr3:184724266-184724866(+)
chr3:184727332-184727932(+)
chr3:184731370-184731970(+)
chr3:184732061-184732661(+)
chr3:184735277-184735877(+)
chr3:184735749-184736349(+)
chr3:184738981-184739581(+)
chr3:184739584-184740184(+)
chr3:184740550-184741150(+)
chr3:184742071-184742671(+)
chr3:184742652-184743252(+)
chr3:184746889-184747489(+)
chr3:184748097-184748697(+)
chr3:184751835-184752435(+)
chr3:184754770-184755370(+)
chr3:184755551-184756151(+)
chr3:184756550-184757150(+)
chr3:184757510-184758110(+)
chr3:184759110-184759710(+)
chr3:184760020-184760620(+)
chr3:184762958-184763558(+)
chr3:184763447-184764047(+)
chr3:184764310-184764910(+)
chr3:184767466-184768066(+)
chr3:184769472-184770072(+)
chr3:184770329-184770929(+)
chr3:184774593-184775193(+)
chr3:184776750-184777350(+)
chr3:184778190-184778790(+)
chr3:184779892-184780492(+)
chr3:184781195-184781795(+)
chr3:184782706-184783306(+)
chr3:184784862-184785462(+)
chr3:184786791-184787391(+)
chr3:184787303-184787903(+)
chr3:184788157-184788757(+)
chr3:184788571-184789171(+)
chr3:184789024-184789624(+)
chr3:184789750-184790350(+)
chr3:184790810-184791410(+)
chr3:184791915-184792515(+)
chr3:184793515-184794115(+)
chr3:184797352-184797952(+)
chr3:184798150-184798750(+)
chr3:184799206-184799806(+)
chr3:184799880-184800480(+)
chr3:184802088-184802688(+)
chr3:184802604-184803204(+)
chr3:184805072-184805672(+)
chr3:184806550-184807150(+)
chr3:184807030-184807630(+)
chr3:184807475-184808075(+)
chr3:184810662-184811262(+)
chr3:184812347-184812947(+)
chr3:184812797-184813397(+)
chr3:184815270-184815870(+)
chr3:184815674-184816274(+)
chr3:184816290-184816890(+)
chr3:184821441-184822041(+)
chr3:184824159-184824759(+)
chr3:184826510-184827110(+)
chr3:184827470-184828070(+)
chr3:184832442-184833042(+)
chr3:184833290-184833890(+)
chr3:184834070-184834670(+)
chr3:184835150-184835750(+)
chr3:184836580-184837180(+)
chr3:184837926-184838526(+)
chr3:184840228-184840828(+)
chr3:184844290-184844890(+)
chr3:184846946-184847546(+)
chr3:184849510-184850110(+)
chr3:184850410-184851010(+)
chr3:184852235-184852835(+)
chr3:184855495-184856095(+)
chr3:184862450-184863050(+)
chr3:184863510-184864110(+)
chr3:184864610-184865210(+)
chr3:184865696-184866296(+)
chr3:184867292-184867892(+)
chr3:184867710-184868310(+)
chr3:184868257-184868857(+)
chr3:184868846-184869446(+)
chr3:184869317-184869917(+)
chr3:184869930-184870530(+)
chr3:184870358-184870958(+)
chr3:184870832-184871432(+)
chr3:184871280-184871880(+)
chr3:184871866-184872466(+)
chr3:184872906-184873506(+)
chr3:184874880-184875480(+)
chr3:184875975-184876575(+)
chr3:184878270-184878870(+)
chr3:184879750-184880350(+)
chr3:184880570-184881170(+)
chr3:184882286-184882886(+)
chr3:184884070-184884670(+)
chr3:184884950-184885550(+)
chr3:184888930-184889530(+)
chr3:184889410-184890010(+)
chr3:184889908-184890508(+)
chr3:184890362-184890962(+)
chr3:184893205-184893805(+)
chr3:184893730-184894330(+)
chr3:184894435-184895035(+)
chr3:184895795-184896395(+)
chr3:184905172-184905772(+)
chr3:184906170-184906770(+)
chr3:184906594-184907194(+)
chr3:184910130-184910730(+)
chr3:184916888-184917488(+)
chr3:184917361-184917961(+)
chr3:184918326-184918926(+)
chr3:184918970-184919570(+)
chr3:184922030-184922630(+)
chr3:184923466-184924066(+)
chr3:184925129-184925729(+)
chr3:184925589-184926189(+)
chr3:184926050-184926650(+)
chr3:184926553-184927153(+)
chr3:184927070-184927670(+)
chr3:184928387-184928987(+)
chr3:184929151-184929751(+)
chr3:184929710-184930310(+)
chr3:184931830-184932430(+)
chr3:184933631-184934231(+)
chr3:184934253-184934853(+)
chr3:184935150-184935750(+)
chr3:184943159-184943759(+)
chr3:184943670-184944270(+)
chr3:184944190-184944790(+)
chr3:184954825-184955425(+)
chr3:184955290-184955890(+)
chr3:184957183-184957783(+)
chr3:184960330-184960930(+)
chr3:184962110-184962710(+)
chr3:184962935-184963535(+)
chr3:184964020-184964620(+)
chr3:184965750-184966350(+)
chr3:184967050-184967650(+)
chr3:184967888-184968488(+)
chr3:184968328-184968928(+)
chr3:184968974-184969574(+)
chr3:184970822-184971422(+)
chr3:184971576-184972176(+)
chr3:184972385-184972985(+)
chr3:184975031-184975631(+)
chr3:184981133-184981733(+)
chr3:184982530-184983130(+)
chr3:184983430-184984030(+)
chr3:184984322-184984922(+)
chr3:184984990-184985590(+)
chr3:184986007-184986607(+)
chr3:184987782-184988382(+)
chr3:184988196-184988796(+)
chr3:184988734-184989334(+)
chr3:184989700-184990300(+)
chr3:184994100-184994700(+)
chr3:184997288-184997888(+)
chr3:184998414-184999014(+)
chr3:184999941-185000541(+)
chr3:185000443-185001043(+)
chr3:185001163-185001763(+)
chr3:185007935-185008535(+)
chr3:185008850-185009450(+)
chr3:185009910-185010510(+)
chr3:185013870-185014470(+)
chr3:185014714-185015314(+)
chr3:185015532-185016132(+)
chr3:185016212-185016812(+)
chr3:185016711-185017311(+)
chr3:185017517-185018117(+)
chr3:185019130-185019730(+)
chr3:185020850-185021450(+)
chr3:185021770-185022370(+)
chr3:185025791-185026391(+)
chr3:185026575-185027175(+)
chr3:185026977-185027577(+)
chr3:185027760-185028360(+)
chr3:185029702-185030302(+)
chr3:185031505-185032105(+)
chr3:185034276-185034876(+)
chr3:185034703-185035303(+)
chr3:185035343-185035943(+)
chr3:185035765-185036365(+)
chr3:185039942-185040542(+)
chr3:185040350-185040950(+)
chr3:185042983-185043583(+)
chr3:185043847-185044447(+)
chr3:185044739-185045339(+)
chr3:185046321-185046921(+)
chr3:185046910-185047510(+)
chr3:185048148-185048748(+)
chr3:185049180-185049780(+)
chr3:185050017-185050617(+)
chr3:185053499-185054099(+)
chr3:185054520-185055120(+)
chr3:185054972-185055572(+)
chr3:185058310-185058910(+)
chr3:185059581-185060181(+)
chr3:185060324-185060924(+)
chr3:185063070-185063670(+)
chr3:185065110-185065710(+)
chr3:185067353-185067953(+)
chr3:185068310-185068910(+)
chr3:185068992-185069592(+)
chr3:185069525-185070125(+)
chr3:185070910-185071510(+)
chr3:185071813-185072413(+)
chr3:185074155-185074755(+)
chr3:185079640-185080240(+)
chr3:185080580-185081180(+)
chr3:185081088-185081688(+)
chr3:185081811-185082411(+)
chr3:185083010-185083610(+)
chr3:185084640-185085240(+)
chr3:185088212-185088812(+)
chr3:185089349-185089949(+)
chr3:185089752-185090352(+)
chr3:185090210-185090810(+)
chr3:185091440-185092040(+)
chr3:185093112-185093712(+)
chr3:185097130-185097730(+)
chr3:185098093-185098693(+)
chr3:185099019-185099619(+)
chr3:185099773-185100373(+)
chr3:185109060-185109660(+)
chr3:185109892-185110492(+)
chr3:185114390-185114990(+)
chr3:185114790-185115390(+)
chr3:185115387-185115987(+)
chr3:185116063-185116663(+)
chr3:185116490-185117090(+)
chr3:185117371-185117971(+)
chr3:185117954-185118554(+)
chr3:185118595-185119195(+)
chr3:185119200-185119800(+)
chr3:185119616-185120216(+)
chr3:185120284-185120884(+)
chr3:185120719-185121319(+)
chr3:185122870-185123470(+)
chr3:185123866-185124466(+)
chr3:185126390-185126990(+)
chr3:185127614-185128214(+)
chr3:185128805-185129405(+)
chr3:185130350-185130950(+)
chr3:185135202-185135802(+)
chr3:185136240-185136840(+)
chr3:185138438-185139038(+)
chr3:185139240-185139840(+)
chr3:185140408-185141008(+)
chr3:185140855-185141455(+)
chr3:185142030-185142630(+)
chr3:185146360-185146960(+)
chr3:185148570-185149170(+)
chr3:185150388-185150988(+)
chr3:185151540-185152140(+)
chr3:185152870-185153470(+)
chr3:185156251-185156851(+)
chr3:185156993-185157593(+)
chr3:185157457-185158057(+)
chr3:185158770-185159370(+)
chr3:185162010-185162610(+)
chr3:185164127-185164727(+)
chr3:185164530-185165130(+)
chr3:185165210-185165810(+)
chr3:185166340-185166940(+)
chr3:185167410-185168010(+)
chr3:185169570-185170170(+)
chr3:185170130-185170730(+)
chr3:185173614-185174214(+)
chr3:185175460-185176060(+)
chr3:185176420-185177020(+)
chr3:185178418-185179018(+)
chr3:185179802-185180402(+)
chr3:185180690-185181290(+)
chr3:185183730-185184330(+)
chr3:185185450-185186050(+)
chr3:185187355-185187955(+)
chr3:185188008-185188608(+)
chr3:185189302-185189902(+)
chr3:185190455-185191055(+)
chr3:185191163-185191763(+)
chr3:185194665-185195265(+)
chr3:185197170-185197770(+)
chr3:185200946-185201546(+)
chr3:185201990-185202590(+)
chr3:185204090-185204690(+)
chr3:185206110-185206710(+)
chr3:185207181-185207781(+)
chr3:185210356-185210956(+)
chr3:185214390-185214990(+)
chr3:185215198-185215798(+)
chr3:185216057-185216657(+)
chr3:185216566-185217166(+)
chr3:185217136-185217736(+)
chr3:185218190-185218790(+)
chr3:185219050-185219650(+)
chr3:185220644-185221244(+)
chr3:185221241-185221841(+)
chr3:185222326-185222926(+)
chr3:185225608-185226208(+)
chr3:185226067-185226667(+)
chr3:185228870-185229470(+)
chr3:185229393-185229993(+)
chr3:185235432-185236032(+)
chr3:185236720-185237320(+)
chr3:185239010-185239610(+)
chr3:185242231-185242831(+)
chr3:185245075-185245675(+)
chr3:185246218-185246818(+)
chr3:185248551-185249151(+)
chr3:185250575-185251175(+)
chr3:185252211-185252811(+)
chr3:185255104-185255704(+)
chr3:185257450-185258050(+)
chr3:185258388-185258988(+)
chr3:185259680-185260280(+)
chr3:185261030-185261630(+)
chr3:185262588-185263188(+)
chr3:185263007-185263607(+)
chr3:185264250-185264850(+)
chr3:185264858-185265458(+)
chr3:185265460-185266060(+)
chr3:185266326-185266926(+)
chr3:185266832-185267432(+)
chr3:185267386-185267986(+)
chr3:185270068-185270668(+)
chr3:185270932-185271532(+)
chr3:185271454-185272054(+)
chr3:185271904-185272504(+)
chr3:185272734-185273334(+)
chr3:185273470-185274070(+)
chr3:185276014-185276614(+)
chr3:185276657-185277257(+)
chr3:185277153-185277753(+)
chr3:185277700-185278300(+)
chr3:185278423-185279023(+)
chr3:185279023-185279623(+)
chr3:185279557-185280157(+)
chr3:185288070-185288670(+)
chr3:185289881-185290481(+)
chr3:185293064-185293664(+)
chr3:185293723-185294323(+)
chr3:185299421-185300021(+)
chr3:185299950-185300550(+)
chr3:185300408-185301008(+)
chr3:185300815-185301415(+)
chr3:185301608-185302208(+)
chr3:185302451-185303051(+)
chr3:185303160-185303760(+)
chr3:185303651-185304251(+)
chr3:185304169-185304769(+)
chr3:185304906-185305506(+)
chr3:185306210-185306810(+)
chr3:185306930-185307530(+)
chr3:185311835-185312435(+)
chr3:185313249-185313849(+)
chr3:185313770-185314370(+)
chr3:185315070-185315670(+)
chr3:185318040-185318640(+)
chr3:185318520-185319120(+)
chr3:185322010-185322610(+)
chr3:185323250-185323850(+)
chr3:185323874-185324474(+)
chr3:185341885-185342485(+)
chr3:185342490-185343090(+)
chr3:185346658-185347258(+)
chr3:185347444-185348044(+)
chr3:185347957-185348557(+)
chr3:185348771-185349371(+)
chr3:185349214-185349814(+)
chr3:185350682-185351282(+)
chr3:185353082-185353682(+)
chr3:185355071-185355671(+)
chr3:185355895-185356495(+)
chr3:185357585-185358185(+)
chr3:185357990-185358590(+)
chr3:185360681-185361281(+)
chr3:185363045-185363645(+)
chr3:185363652-185364252(+)
chr3:185364135-185364735(+)
chr3:185364632-185365232(+)
chr3:185365470-185366070(+)
chr3:185367071-185367671(+)
chr3:185368317-185368917(+)
chr3:185372118-185372718(+)
chr3:185373158-185373758(+)
chr3:185374078-185374678(+)
chr3:185374661-185375261(+)
chr3:185375700-185376300(+)
chr3:185376207-185376807(+)
chr3:185376669-185377269(+)
chr3:185377675-185378275(+)
chr3:185378094-185378694(+)
chr3:185378540-185379140(+)
chr3:185379420-185380020(+)
chr3:185381640-185382240(+)
chr3:185383006-185383606(+)
chr3:185386420-185387020(+)
chr3:185393650-185394250(+)
chr3:185394883-185395483(+)
chr3:185397917-185398517(+)
chr3:185399275-185399875(+)
chr3:185401410-185402010(+)
chr3:185402263-185402863(+)
chr3:185403180-185403780(+)
chr3:185405149-185405749(+)
chr3:185406441-185407041(+)
chr3:185407110-185407710(+)
chr3:185407598-185408198(+)
chr3:185410590-185411190(+)
chr3:185411916-185412516(+)
chr3:185412950-185413550(+)
chr3:185413744-185414344(+)
chr3:185417741-185418341(+)
chr3:185419575-185420175(+)
chr3:185420361-185420961(+)
chr3:185422151-185422751(+)
chr3:185426270-185426870(+)
chr3:185427018-185427618(+)
chr3:185429013-185429613(+)
chr3:185430041-185430641(+)
chr3:185430685-185431285(+)
chr3:185432792-185433392(+)
chr3:185434321-185434921(+)
chr3:185434870-185435470(+)
chr3:185435588-185436188(+)
chr3:185436869-185437469(+)
chr3:185438070-185438670(+)
chr3:185439270-185439870(+)
chr3:185440451-185441051(+)
chr3:185441891-185442491(+)
chr3:185442484-185443084(+)
chr3:185444152-185444752(+)
chr3:185444858-185445458(+)
chr3:185445559-185446159(+)
chr3:185446282-185446882(+)
chr3:185446892-185447492(+)
chr3:185448100-185448700(+)
chr3:185449540-185450140(+)
chr3:185450003-185450603(+)
chr3:185450478-185451078(+)
chr3:185451585-185452185(+)
chr3:185452319-185452919(+)
chr3:185453201-185453801(+)
chr3:185454706-185455306(+)
chr3:185455397-185455997(+)
chr3:185457063-185457663(+)
chr3:185458170-185458770(+)
chr3:185461358-185461958(+)
chr3:185462647-185463247(+)
chr3:185463131-185463731(+)
chr3:185463992-185464592(+)
chr3:185467207-185467807(+)
chr3:185467681-185468281(+)
chr3:185470946-185471546(+)
chr3:185472584-185473184(+)
chr3:185474205-185474805(+)
chr3:185474860-185475460(+)
chr3:185475495-185476095(+)
chr3:185475990-185476590(+)
chr3:185476538-185477138(+)
chr3:185477139-185477739(+)
chr3:185477791-185478391(+)
chr3:185478217-185478817(+)
chr3:185478790-185479390(+)
chr3:185479210-185479810(+)
chr3:185481222-185481822(+)
chr3:185482128-185482728(+)
chr3:185482668-185483268(+)
chr3:185483355-185483955(+)
chr3:185484546-185485146(+)
chr3:185485655-185486255(+)
chr3:185486165-185486765(+)
chr3:185486790-185487390(+)
chr3:185487694-185488294(+)
chr3:185491516-185492116(+)
chr3:185494160-185494760(+)
chr3:185494763-185495363(+)
chr3:185495847-185496447(+)
chr3:185497217-185497817(+)
chr3:185499425-185500025(+)
chr3:185500940-185501540(+)
chr3:185501954-185502554(+)
chr3:185503882-185504482(+)
chr3:185504520-185505120(+)
chr3:185505304-185505904(+)
chr3:185506076-185506676(+)
chr3:185506771-185507371(+)
chr3:185507601-185508201(+)
chr3:185508064-185508664(+)
chr3:185508965-185509565(+)
chr3:185510503-185511103(+)
chr3:185512352-185512952(+)
chr3:185514244-185514844(+)
chr3:185515062-185515662(+)
chr3:185515922-185516522(+)
chr3:185516422-185517022(+)
chr3:185516860-185517460(+)
chr3:185520380-185520980(+)
chr3:185523563-185524163(+)
chr3:185524190-185524790(+)
chr3:185525331-185525931(+)
chr3:185527723-185528323(+)
chr3:185529178-185529778(+)
chr3:185529783-185530383(+)
chr3:185531263-185531863(+)
chr3:185532423-185533023(+)
chr3:185533065-185533665(+)
chr3:185533557-185534157(+)
chr3:185533983-185534583(+)
chr3:185536041-185536641(+)
chr3:185536995-185537595(+)
chr3:185537667-185538267(+)
chr3:185538660-185539260(+)
chr3:185539342-185539942(+)
chr3:185539945-185540545(+)
chr3:185540458-185541058(+)
chr3:185540894-185541494(+)
chr3:185541442-185542042(+)
chr3:185542075-185542675(+)
chr3:185542710-185543310(+)
chr3:185543209-185543809(+)
chr3:185543731-185544331(+)
chr3:185544165-185544765(+)
chr3:185545720-185546320(+)
chr3:185547700-185548300(+)
chr3:185548812-185549412(+)
chr3:185549524-185550124(+)
chr3:185552173-185552773(+)
chr3:185552632-185553232(+)
chr3:185554322-185554922(+)
chr3:185555104-185555704(+)
chr3:185556070-185556670(+)
chr3:185558743-185559343(+)
chr3:185560790-185561390(+)
chr3:185561700-185562300(+)
chr3:185562310-185562910(+)
chr3:185563718-185564318(+)
chr3:185565414-185566014(+)
chr3:185568703-185569303(+)
chr3:185570274-185570874(+)
chr3:185571432-185572032(+)
chr3:185573750-185574350(+)
chr3:185574320-185574920(+)
chr3:185576262-185576862(+)
chr3:185580350-185580950(+)
chr3:185582450-185583050(+)
chr3:185582911-185583511(+)
chr3:185584194-185584794(+)
chr3:185585040-185585640(+)
chr3:185587263-185587863(+)
chr3:185591832-185592432(+)
chr3:185593122-185593722(+)
chr3:185595940-185596540(+)
chr3:185596550-185597150(+)
chr3:185597545-185598145(+)
chr3:185598245-185598845(+)
chr3:185598858-185599458(+)
chr3:185602170-185602770(+)
chr3:185604770-185605370(+)
chr3:185609235-185609835(+)
chr3:185614355-185614955(+)
chr3:185617919-185618519(+)
chr3:185623812-185624412(+)
chr3:185624575-185625175(+)
chr3:185625021-185625621(+)
chr3:185625710-185626310(+)
chr3:185626944-185627544(+)
chr3:185628026-185628626(+)
chr3:185628525-185629125(+)
chr3:185628943-185629543(+)
chr3:185629559-185630159(+)
chr3:185630415-185631015(+)
chr3:185631039-185631639(+)
chr3:185631499-185632099(+)
chr3:185631965-185632565(+)
chr3:185632694-185633294(+)
chr3:185633310-185633910(+)
chr3:185633811-185634411(+)
chr3:185634393-185634993(+)
chr3:185634945-185635545(+)
chr3:185635889-185636489(+)
chr3:185636505-185637105(+)
chr3:185637182-185637782(+)
chr3:185637754-185638354(+)
chr3:185638164-185638764(+)
chr3:185638581-185639181(+)
chr3:185639334-185639934(+)
chr3:185639744-185640344(+)
chr3:185640382-185640982(+)
chr3:185641220-185641820(+)
chr3:185641896-185642496(+)
chr3:185642724-185643324(+)
chr3:185643591-185644191(+)
chr3:185644170-185644770(+)
chr3:185644989-185645589(+)
chr3:185645573-185646173(+)
chr3:185646262-185646862(+)
chr3:185646951-185647551(+)
chr3:185647432-185648032(+)
chr3:185648075-185648675(+)
chr3:185649153-185649753(+)
chr3:185649797-185650397(+)
chr3:185650587-185651187(+)
chr3:185651283-185651883(+)
chr3:185651750-185652350(+)
chr3:185652506-185653106(+)
chr3:185653144-185653744(+)
chr3:185653685-185654285(+)
chr3:185654438-185655038(+)
chr3:185654924-185655524(+)
chr3:185655563-185656163(+)
chr3:185656778-185657378(+)
chr3:185657400-185658000(+)
chr3:185658638-185659238(+)
chr3:185660652-185661252(+)
chr3:185661138-185661738(+)
chr3:185665994-185666594(+)
chr3:185668424-185669024(+)
chr3:185669970-185670570(+)
chr3:185670681-185671281(+)
chr3:185671305-185671905(+)
chr3:185671982-185672582(+)
chr3:185673940-185674540(+)
chr3:185676353-185676953(+)
chr3:185677612-185678212(+)
chr3:185678211-185678811(+)
chr3:185678647-185679247(+)
chr3:185679490-185680090(+)
chr3:185680035-185680635(+)
chr3:185684222-185684822(+)
chr3:185685837-185686437(+)
chr3:185690795-185691395(+)
chr3:185693801-185694401(+)
chr3:185694682-185695282(+)
chr3:185695100-185695700(+)
chr3:185696190-185696790(+)
chr3:185697451-185698051(+)
chr3:185699268-185699868(+)
chr3:185700260-185700860(+)
chr3:185701195-185701795(+)
chr3:185701633-185702233(+)
chr3:185702361-185702961(+)
chr3:185702903-185703503(+)
chr3:185703776-185704376(+)
chr3:185706281-185706881(+)
chr3:185707206-185707806(+)
chr3:185708715-185709315(+)
chr3:185709161-185709761(+)
chr3:185710050-185710650(+)
chr3:185710539-185711139(+)
chr3:185711364-185711964(+)
chr3:185713062-185713662(+)
chr3:185714810-185715410(+)
chr3:185715850-185716450(+)
chr3:185719499-185720099(+)
chr3:185720150-185720750(+)
chr3:185720752-185721352(+)
chr3:185721291-185721891(+)
chr3:185726530-185727130(+)
chr3:185729705-185730305(+)
chr3:185730710-185731310(+)
chr3:185731250-185731850(+)
chr3:185736980-185737580(+)
chr3:185739353-185739953(+)
chr3:185740620-185741220(+)
chr3:185741907-185742507(+)
chr3:185742847-185743447(+)
chr3:185743681-185744281(+)
chr3:185745700-185746300(+)
chr3:185749953-185750553(+)
chr3:185752550-185753150(+)
chr3:185753001-185753601(+)
chr3:185753715-185754315(+)
chr3:185754470-185755070(+)
chr3:185756002-185756602(+)
chr3:185758635-185759235(+)
chr3:185759590-185760190(+)
chr3:185760475-185761075(+)
chr3:185762048-185762648(+)
chr3:185762603-185763203(+)
chr3:185763010-185763610(+)
chr3:185763850-185764450(+)
chr3:185764565-185765165(+)
chr3:185766826-185767426(+)
chr3:185769774-185770374(+)
chr3:185770181-185770781(+)
chr3:185771170-185771770(+)
chr3:185771623-185772223(+)
chr3:185772109-185772709(+)
chr3:185772572-185773172(+)
chr3:185773270-185773870(+)
chr3:185775243-185775843(+)
chr3:185775910-185776510(+)
chr3:185776632-185777232(+)
chr3:185777355-185777955(+)
chr3:185777898-185778498(+)
chr3:185780932-185781532(+)
chr3:185784910-185785510(+)
chr3:185785440-185786040(+)
chr3:185786350-185786950(+)
chr3:185786790-185787390(+)
chr3:185788195-185788795(+)
chr3:185788647-185789247(+)
chr3:185789910-185790510(+)
chr3:185791340-185791940(+)
chr3:185792346-185792946(+)
chr3:185793174-185793774(+)
chr3:185795995-185796595(+)
chr3:185797789-185798389(+)
chr3:185798556-185799156(+)
chr3:185799343-185799943(+)
chr3:185800590-185801190(+)
chr3:185801463-185802063(+)
chr3:185802567-185803167(+)
chr3:185806620-185807220(+)
chr3:185808614-185809214(+)
chr3:185809141-185809741(+)
chr3:185811043-185811643(+)
chr3:185811750-185812350(+)
chr3:185812410-185813010(+)
chr3:185813290-185813890(+)
chr3:185813973-185814573(+)
chr3:185815000-185815600(+)
chr3:185815461-185816061(+)
chr3:185816418-185817018(+)
chr3:185816882-185817482(+)
chr3:185820403-185821003(+)
chr3:185821071-185821671(+)
chr3:185821674-185822274(+)
chr3:185822100-185822700(+)
chr3:185823284-185823884(+)
chr3:185824780-185825380(+)
chr3:185825318-185825918(+)
chr3:185826028-185826628(+)
chr3:185826758-185827358(+)
chr3:185827232-185827832(+)
chr3:185827690-185828290(+)
chr3:185828541-185829141(+)
chr3:185829270-185829870(+)
chr3:185829990-185830590(+)
chr3:185832950-185833550(+)
chr3:185836378-185836978(+)
chr3:185838951-185839551(+)
chr3:185839689-185840289(+)
chr3:185840726-185841326(+)
chr3:185841650-185842250(+)
chr3:185842244-185842844(+)
chr3:185845864-185846464(+)
chr3:185846860-185847460(+)
chr3:185850119-185850719(+)
chr3:185850900-185851500(+)
chr3:185851694-185852294(+)
chr3:185853245-185853845(+)
chr3:185854744-185855344(+)
chr3:185855914-185856514(+)
chr3:185859504-185860104(+)
chr3:185860213-185860813(+)
chr3:185860960-185861560(+)
chr3:185861890-185862490(+)
chr3:185864390-185864990(+)
chr3:185867201-185867801(+)
chr3:185867830-185868430(+)
chr3:185868934-185869534(+)
chr3:185869999-185870599(+)
chr3:185870564-185871164(+)
chr3:185870995-185871595(+)
chr3:185871770-185872370(+)
chr3:185872338-185872938(+)
chr3:185873270-185873870(+)
chr3:185878521-185879121(+)
chr3:185879910-185880510(+)
chr3:185883058-185883658(+)
chr3:185883681-185884281(+)
chr3:185884121-185884721(+)
chr3:185884553-185885153(+)
chr3:185885694-185886294(+)
chr3:185886650-185887250(+)
chr3:185887060-185887660(+)
chr3:185888650-185889250(+)
chr3:185890060-185890660(+)
chr3:185890997-185891597(+)
chr3:185894118-185894718(+)
chr3:185896091-185896691(+)
chr3:185897930-185898530(+)
chr3:185898743-185899343(+)
chr3:185899617-185900217(+)
chr3:185900050-185900650(+)
chr3:185900507-185901107(+)
chr3:185901890-185902490(+)
chr3:185902350-185902950(+)
chr3:185902831-185903431(+)
chr3:185905186-185905786(+)
chr3:185905970-185906570(+)
chr3:185907156-185907756(+)
chr3:185908942-185909542(+)
chr3:185910686-185911286(+)
chr3:185911258-185911858(+)
chr3:185911681-185912281(+)
chr3:185912132-185912732(+)
chr3:185914130-185914730(+)
chr3:185915090-185915690(+)
chr3:185916175-185916775(+)
chr3:185918433-185919033(+)
chr3:185924090-185924690(+)
chr3:185925292-185925892(+)
chr3:185926254-185926854(+)
chr3:185927270-185927870(+)
chr3:185927788-185928388(+)
chr3:185928657-185929257(+)
chr3:185930140-185930740(+)
chr3:185930946-185931546(+)
chr3:185931605-185932205(+)
chr3:185932322-185932922(+)
chr3:185934450-185935050(+)
chr3:185934903-185935503(+)
chr3:185935472-185936072(+)
chr3:185936150-185936750(+)
chr3:185936863-185937463(+)
chr3:185938035-185938635(+)
chr3:185938684-185939284(+)
chr3:185939603-185940203(+)
chr3:185941124-185941724(+)
chr3:185941935-185942535(+)
chr3:185943343-185943943(+)
chr3:185944211-185944811(+)
chr3:185948498-185949098(+)
chr3:185953171-185953771(+)
chr3:185953603-185954203(+)
chr3:185954251-185954851(+)
chr3:185955363-185955963(+)
chr3:185956966-185957566(+)
chr3:185957748-185958348(+)
chr3:185959499-185960099(+)
chr3:185960136-185960736(+)
chr3:185960679-185961279(+)
chr3:185961730-185962330(+)
chr3:185964552-185965152(+)
chr3:185965935-185966535(+)
chr3:185966575-185967175(+)
chr3:185969922-185970522(+)
chr3:185970693-185971293(+)
chr3:185972365-185972965(+)
chr3:185972820-185973420(+)
chr3:185973441-185974041(+)
chr3:185974081-185974681(+)
chr3:185975531-185976131(+)
chr3:185976640-185977240(+)
chr3:185977262-185977862(+)
chr3:185978380-185978980(+)
chr3:185979324-185979924(+)
chr3:185982223-185982823(+)
chr3:185985360-185985960(+)
chr3:185986751-185987351(+)
chr3:185987350-185987950(+)
chr3:185988430-185989030(+)
chr3:185990640-185991240(+)
chr3:185991266-185991866(+)
chr3:185992945-185993545(+)
chr3:185994486-185995086(+)
chr3:185995194-185995794(+)
chr3:185996350-185996950(+)
chr3:185996770-185997370(+)
chr3:185997490-185998090(+)
chr3:185998347-185998947(+)
chr3:185998860-185999460(+)
chr3:185999350-185999950(+)
chr3:186000776-186001376(+)
chr3:186001336-186001936(+)
chr3:186001830-186002430(+)
chr3:186002330-186002930(+)
chr3:186003792-186004392(+)
chr3:186004910-186005510(+)
chr3:186005404-186006004(+)
chr3:186007712-186008312(+)
chr3:186008504-186009104(+)
chr3:186011230-186011830(+)
chr3:186013535-186014135(+)
chr3:186014300-186014900(+)
chr3:186015110-186015710(+)
chr3:186015668-186016268(+)
chr3:186016619-186017219(+)
chr3:186017610-186018210(+)
chr3:186020750-186021350(+)
chr3:186021725-186022325(+)
chr3:186022970-186023570(+)
chr3:186025283-186025883(+)
chr3:186026255-186026855(+)
chr3:186028022-186028622(+)
chr3:186029070-186029670(+)
chr3:186030010-186030610(+)
chr3:186030710-186031310(+)
chr3:186031397-186031997(+)
chr3:186032630-186033230(+)
chr3:186033334-186033934(+)
chr3:186034374-186034974(+)
chr3:186035818-186036418(+)
chr3:186037931-186038531(+)
chr3:186038611-186039211(+)
chr3:186039440-186040040(+)
chr3:186040513-186041113(+)
chr3:186041010-186041610(+)
chr3:186045730-186046330(+)
chr3:186046473-186047073(+)
chr3:186046950-186047550(+)
chr3:186048668-186049268(+)
chr3:186051370-186051970(+)
chr3:186052050-186052650(+)
chr3:186052535-186053135(+)
chr3:186055450-186056050(+)
chr3:186056852-186057452(+)
chr3:186057311-186057911(+)
chr3:186057915-186058515(+)
chr3:186058650-186059250(+)
chr3:186059894-186060494(+)
chr3:186060470-186061070(+)
chr3:186061558-186062158(+)
chr3:186063840-186064440(+)
chr3:186067890-186068490(+)
chr3:186069870-186070470(+)
chr3:186071771-186072371(+)
chr3:186074530-186075130(+)
chr3:186075655-186076255(+)
chr3:186076744-186077344(+)
chr3:186077724-186078324(+)
chr3:186078403-186079003(+)
chr3:186078964-186079564(+)
chr3:186079717-186080317(+)
chr3:186080691-186081291(+)
chr3:186081190-186081790(+)
chr3:186081642-186082242(+)
chr3:186082570-186083170(+)
chr3:186083192-186083792(+)
chr3:186083902-186084502(+)
chr3:186085290-186085890(+)
chr3:186086345-186086945(+)
chr3:186088030-186088630(+)
chr3:186092046-186092646(+)
chr3:186093103-186093703(+)
chr3:186094262-186094862(+)
chr3:186095670-186096270(+)
chr3:186098316-186098916(+)
chr3:186099045-186099645(+)
chr3:186099542-186100142(+)
chr3:186100222-186100822(+)
chr3:186100776-186101376(+)
chr3:186101293-186101893(+)
chr3:186103713-186104313(+)
chr3:186104733-186105333(+)
chr3:186112181-186112781(+)
chr3:186118346-186118946(+)
chr3:186119253-186119853(+)
chr3:186122903-186123503(+)
chr3:186123873-186124473(+)
chr3:186124392-186124992(+)
chr3:186125340-186125940(+)
chr3:186125753-186126353(+)
chr3:186126232-186126832(+)
chr3:186129706-186130306(+)
chr3:186130827-186131427(+)
chr3:186131518-186132118(+)
chr3:186132443-186133043(+)
chr3:186133200-186133800(+)
chr3:186135497-186136097(+)
chr3:186136373-186136973(+)
chr3:186139585-186140185(+)
chr3:186141102-186141702(+)
chr3:186141855-186142455(+)
chr3:186142668-186143268(+)
chr3:186143667-186144267(+)
chr3:186144522-186145122(+)
chr3:186145331-186145931(+)
chr3:186146600-186147200(+)
chr3:186147230-186147830(+)
chr3:186148830-186149430(+)
chr3:186149375-186149975(+)
chr3:186149861-186150461(+)
chr3:186150906-186151506(+)
chr3:186153679-186154279(+)
chr3:186155910-186156510(+)
chr3:186156993-186157593(+)
chr3:186158581-186159181(+)
chr3:186159849-186160449(+)
chr3:186162690-186163290(+)
chr3:186163870-186164470(+)
chr3:186169074-186169674(+)
chr3:186169538-186170138(+)
chr3:186170185-186170785(+)
chr3:186171033-186171633(+)
chr3:186172570-186173170(+)
chr3:186173041-186173641(+)
chr3:186173560-186174160(+)
chr3:186174015-186174615(+)
chr3:186174433-186175033(+)
chr3:186174901-186175501(+)
chr3:186176145-186176745(+)
chr3:186176816-186177416(+)
chr3:186177950-186178550(+)
chr3:186178820-186179420(+)
chr3:186180450-186181050(+)
chr3:186181390-186181990(+)
chr3:186182097-186182697(+)
chr3:186183250-186183850(+)
chr3:186184201-186184801(+)
chr3:186185080-186185680(+)
chr3:186185687-186186287(+)
chr3:186187801-186188401(+)
chr3:186188910-186189510(+)
chr3:186189460-186190060(+)
chr3:186190246-186190846(+)
chr3:186190806-186191406(+)
chr3:186193720-186194320(+)
chr3:186194375-186194975(+)
chr3:186195723-186196323(+)
chr3:186201422-186202022(+)
chr3:186204628-186205228(+)
chr3:186205499-186206099(+)
chr3:186207254-186207854(+)
chr3:186209855-186210455(+)
chr3:186210275-186210875(+)
chr3:186211201-186211801(+)
chr3:186212382-186212982(+)
chr3:186212991-186213591(+)
chr3:186213724-186214324(+)
chr3:186214882-186215482(+)
chr3:186219270-186219870(+)
chr3:186219795-186220395(+)
chr3:186220328-186220928(+)
chr3:186221004-186221604(+)
chr3:186221930-186222530(+)
chr3:186222904-186223504(+)
chr3:186223470-186224070(+)
chr3:186223875-186224475(+)
chr3:186224552-186225152(+)
chr3:186226154-186226754(+)
chr3:186227179-186227779(+)
chr3:186228126-186228726(+)
chr3:186228940-186229540(+)
chr3:186229433-186230033(+)
chr3:186230120-186230720(+)
chr3:186231122-186231722(+)
chr3:186231971-186232571(+)
chr3:186232774-186233374(+)
chr3:186234320-186234920(+)
chr3:186234980-186235580(+)
chr3:186235830-186236430(+)
chr3:186236837-186237437(+)
chr3:186238090-186238690(+)
chr3:186238596-186239196(+)
chr3:186239193-186239793(+)
chr3:186240942-186241542(+)
chr3:186242615-186243215(+)
chr3:186243332-186243932(+)
chr3:186243905-186244505(+)
chr3:186244897-186245497(+)
chr3:186246177-186246777(+)
chr3:186246875-186247475(+)
chr3:186247330-186247930(+)
chr3:186248147-186248747(+)
chr3:186249761-186250361(+)
chr3:186250380-186250980(+)
chr3:186250900-186251500(+)
chr3:186251774-186252374(+)
chr3:186252453-186253053(+)
chr3:186254726-186255326(+)
chr3:186255250-186255850(+)
chr3:186256490-186257090(+)
chr3:186258164-186258764(+)
chr3:186258601-186259201(+)
chr3:186259100-186259700(+)
chr3:186261951-186262551(+)
chr3:186266230-186266830(+)
chr3:186269097-186269697(+)
chr3:186270333-186270933(+)
chr3:186283790-186284390(+)
chr3:186284273-186284873(+)
chr3:186284915-186285515(+)
chr3:186285780-186286380(+)
chr3:186286622-186287222(+)
chr3:186287257-186287857(+)
chr3:186288000-186288600(+)
chr3:186288778-186289378(+)
chr3:186289274-186289874(+)
chr3:186290270-186290870(+)
chr3:186292250-186292850(+)
chr3:186292855-186293455(+)
chr3:186295222-186295822(+)
chr3:186300990-186301590(+)
chr3:186301483-186302083(+)
chr3:186306289-186306889(+)
chr3:186306868-186307468(+)
chr3:186307545-186308145(+)
chr3:186308394-186308994(+)
chr3:186309901-186310501(+)
chr3:186311499-186312099(+)
chr3:186312325-186312925(+)
chr3:186314544-186315144(+)
chr3:186314990-186315590(+)
chr3:186315988-186316588(+)
chr3:186316757-186317357(+)
chr3:186317176-186317776(+)
chr3:186318072-186318672(+)
chr3:186320510-186321110(+)
chr3:186323876-186324476(+)
chr3:186327169-186327769(+)
chr3:186330402-186331002(+)
chr3:186331598-186332198(+)
chr3:186332523-186333123(+)
chr3:186333062-186333662(+)
chr3:186333895-186334495(+)
chr3:186334673-186335273(+)
chr3:186335246-186335846(+)
chr3:186336085-186336685(+)
chr3:186338180-186338780(+)
chr3:186343515-186344115(+)
chr3:186344233-186344833(+)
chr3:186345770-186346370(+)
chr3:186346476-186347076(+)
chr3:186348130-186348730(+)
chr3:186348840-186349440(+)
chr3:186349680-186350280(+)
chr3:186351893-186352493(+)
chr3:186355340-186355940(+)
chr3:186357440-186358040(+)
chr3:186358079-186358679(+)
chr3:186358660-186359260(+)
chr3:186359618-186360218(+)
chr3:186361176-186361776(+)
chr3:186362397-186362997(+)
chr3:186363780-186364380(+)
chr3:186366567-186367167(+)
chr3:186367390-186367990(+)
chr3:186369396-186369996(+)
chr3:186370080-186370680(+)
chr3:186370805-186371405(+)
chr3:186371674-186372274(+)
chr3:186372250-186372850(+)
chr3:186374590-186375190(+)
chr3:186375290-186375890(+)
chr3:186377330-186377930(+)
chr3:186377730-186378330(+)
chr3:186380035-186380635(+)
chr3:186381183-186381783(+)
chr3:186381952-186382552(+)
chr3:186383364-186383964(+)
chr3:186386155-186386755(+)
chr3:186387350-186387950(+)
chr3:186387833-186388433(+)
chr3:186392811-186393411(+)
chr3:186396833-186397433(+)
chr3:186398570-186399170(+)
chr3:186399850-186400450(+)
chr3:186400519-186401119(+)
chr3:186401190-186401790(+)
chr3:186401638-186402238(+)
chr3:186404965-186405565(+)
chr3:186405827-186406427(+)
chr3:186409380-186409980(+)
chr3:186410847-186411447(+)
chr3:186411496-186412096(+)
chr3:186411908-186412508(+)
chr3:186412343-186412943(+)
chr3:186414480-186415080(+)
chr3:186415397-186415997(+)
chr3:186416114-186416714(+)
chr3:186416650-186417250(+)
chr3:186417851-186418451(+)
chr3:186418958-186419558(+)
chr3:186421405-186422005(+)
chr3:186423805-186424405(+)
chr3:186424222-186424822(+)
chr3:186426667-186427267(+)
chr3:186427090-186427690(+)
chr3:186428365-186428965(+)
chr3:186431200-186431800(+)
chr3:186432331-186432931(+)
chr3:186434788-186435388(+)
chr3:186435669-186436269(+)
chr3:186436150-186436750(+)
chr3:186437891-186438491(+)
chr3:186439270-186439870(+)
chr3:186440122-186440722(+)
chr3:186440995-186441595(+)
chr3:186442596-186443196(+)
chr3:186444931-186445531(+)
chr3:186445430-186446030(+)
chr3:186449843-186450443(+)
chr3:186453650-186454250(+)
chr3:186457630-186458230(+)
chr3:186458048-186458648(+)
chr3:186460220-186460820(+)
chr3:186460692-186461292(+)
chr3:186461389-186461989(+)
chr3:186462349-186462949(+)
chr3:186462821-186463421(+)
chr3:186463673-186464273(+)
chr3:186464110-186464710(+)
chr3:186465741-186466341(+)
chr3:186469308-186469908(+)
chr3:186469880-186470480(+)
chr3:186470700-186471300(+)
chr3:186471714-186472314(+)
chr3:186472541-186473141(+)
chr3:186474730-186475330(+)
chr3:186475325-186475925(+)
chr3:186477199-186477799(+)
chr3:186478105-186478705(+)
chr3:186478639-186479239(+)
chr3:186490356-186490956(+)
chr3:186490843-186491443(+)
chr3:186493110-186493710(+)
chr3:186493732-186494332(+)
chr3:186494175-186494775(+)
chr3:186499588-186500188(+)
chr3:186500378-186500978(+)
chr3:186500905-186501505(+)
chr3:186501643-186502243(+)
chr3:186502544-186503144(+)
chr3:186502993-186503593(+)
chr3:186503710-186504310(+)
chr3:186504342-186504942(+)
chr3:186504869-186505469(+)
chr3:186505397-186505997(+)
chr3:186505895-186506495(+)
chr3:186506552-186507152(+)
chr3:186507517-186508117(+)
chr3:186508137-186508737(+)
chr3:186508931-186509531(+)
chr3:186509630-186510230(+)
chr3:186510273-186510873(+)
chr3:186517970-186518570(+)
chr3:186521100-186521700(+)
chr3:186524050-186524650(+)
chr3:186524874-186525474(+)
chr3:186526423-186527023(+)
chr3:186528040-186528640(+)
chr3:186531586-186532186(+)
chr3:186533192-186533792(+)
chr3:186534000-186534600(+)
chr3:186534990-186535590(+)
chr3:186536030-186536630(+)
chr3:186539105-186539705(+)
chr3:186539785-186540385(+)
chr3:186541086-186541686(+)
chr3:186541585-186542185(+)
chr3:186542094-186542694(+)
chr3:186542558-186543158(+)
chr3:186543125-186543725(+)
chr3:186543628-186544228(+)
chr3:186544237-186544837(+)
chr3:186544640-186545240(+)
chr3:186545082-186545682(+)
chr3:186546054-186546654(+)
chr3:186546615-186547215(+)
chr3:186547499-186548099(+)
chr3:186548555-186549155(+)
chr3:186549481-186550081(+)
chr3:186550350-186550950(+)
chr3:186556270-186556870(+)
chr3:186557543-186558143(+)
chr3:186557975-186558575(+)
chr3:186559294-186559894(+)
chr3:186560736-186561336(+)
chr3:186562635-186563235(+)
chr3:186563434-186564034(+)
chr3:186564555-186565155(+)
chr3:186566023-186566623(+)
chr3:186567042-186567642(+)
chr3:186567450-186568050(+)
chr3:186569621-186570221(+)
chr3:186577240-186577840(+)
chr3:186578482-186579082(+)
chr3:186585388-186585988(+)
chr3:186587154-186587754(+)
chr3:186588443-186589043(+)
chr3:186589021-186589621(+)
chr3:186593400-186594000(+)
chr3:186594810-186595410(+)
chr3:186597490-186598090(+)
chr3:186598130-186598730(+)
chr3:186599810-186600410(+)
chr3:186600515-186601115(+)
chr3:186601416-186602016(+)
chr3:186602972-186603572(+)
chr3:186604079-186604679(+)
chr3:186605492-186606092(+)
chr3:186606307-186606907(+)
chr3:186606935-186607535(+)
chr3:186608625-186609225(+)
chr3:186610418-186611018(+)
chr3:186613090-186613690(+)
chr3:186614028-186614628(+)
chr3:186614593-186615193(+)
chr3:186615255-186615855(+)
chr3:186618979-186619579(+)
chr3:186619831-186620431(+)
chr3:186620434-186621034(+)
chr3:186624878-186625478(+)
chr3:186626350-186626950(+)
chr3:186626770-186627370(+)
chr3:186627177-186627777(+)
chr3:186631214-186631814(+)
chr3:186633786-186634386(+)
chr3:186635390-186635990(+)
chr3:186638089-186638689(+)
chr3:186639212-186639812(+)
chr3:186639710-186640310(+)
chr3:186640518-186641118(+)
chr3:186640950-186641550(+)
chr3:186642230-186642830(+)
chr3:186642960-186643560(+)
chr3:186643435-186644035(+)
chr3:186646273-186646873(+)
chr3:186646855-186647455(+)
chr3:186647287-186647887(+)
chr3:186647873-186648473(+)
chr3:186648422-186649022(+)
chr3:186648918-186649518(+)
chr3:186649563-186650163(+)
chr3:186650222-186650822(+)
chr3:186650790-186651390(+)
chr3:186651441-186652041(+)
chr3:186652180-186652780(+)
chr3:186652770-186653370(+)
chr3:186653223-186653823(+)
chr3:186653632-186654232(+)
chr3:186655021-186655621(+)
chr3:186656344-186656944(+)
chr3:186657177-186657777(+)
chr3:186658768-186659368(+)
chr3:186659764-186660364(+)
chr3:186662948-186663548(+)
chr3:186664464-186665064(+)
chr3:186665708-186666308(+)
chr3:186666353-186666953(+)
chr3:186667107-186667707(+)
chr3:186667982-186668582(+)
chr3:186670689-186671289(+)
chr3:186671983-186672583(+)
chr3:186673881-186674481(+)
chr3:186675230-186675830(+)
chr3:186676701-186677301(+)
chr3:186677970-186678570(+)
chr3:186679310-186679910(+)
chr3:186679760-186680360(+)
chr3:186680198-186680798(+)
chr3:186681238-186681838(+)
chr3:186681722-186682322(+)
chr3:186682294-186682894(+)
chr3:186682909-186683509(+)
chr3:186684091-186684691(+)
chr3:186685330-186685930(+)
chr3:186686407-186687007(+)
chr3:186687335-186687935(+)
chr3:186689231-186689831(+)
chr3:186690918-186691518(+)
chr3:186692469-186693069(+)
chr3:186692995-186693595(+)
chr3:186694909-186695509(+)
chr3:186696277-186696877(+)
chr3:186696778-186697378(+)
chr3:186697533-186698133(+)
chr3:186699646-186700246(+)
chr3:186701217-186701817(+)
chr3:186701855-186702455(+)
chr3:186703110-186703710(+)
chr3:186703573-186704173(+)
chr3:186704296-186704896(+)
chr3:186705008-186705608(+)
chr3:186705576-186706176(+)
chr3:186706410-186707010(+)
chr3:186707014-186707614(+)
chr3:186707517-186708117(+)
chr3:186707950-186708550(+)
chr3:186708549-186709149(+)
chr3:186709165-186709765(+)
chr3:186709821-186710421(+)
chr3:186710614-186711214(+)
chr3:186711380-186711980(+)
chr3:186711849-186712449(+)
chr3:186712322-186712922(+)
chr3:186712770-186713370(+)
chr3:186713416-186714016(+)
chr3:186714008-186714608(+)
chr3:186714588-186715188(+)
chr3:186715281-186715881(+)
chr3:186715720-186716320(+)
chr3:186716180-186716780(+)
chr3:186716661-186717261(+)
chr3:186717564-186718164(+)
chr3:186718324-186718924(+)
chr3:186719070-186719670(+)
chr3:186719945-186720545(+)
chr3:186720630-186721230(+)
chr3:186721600-186722200(+)
chr3:186722040-186722640(+)
chr3:186722630-186723230(+)
chr3:186723509-186724109(+)
chr3:186724588-186725188(+)
chr3:186726280-186726880(+)
chr3:186727765-186728365(+)
chr3:186728491-186729091(+)
chr3:186729086-186729686(+)
chr3:186729676-186730276(+)
chr3:186730381-186730981(+)
chr3:186730793-186731393(+)
chr3:186731440-186732040(+)
chr3:186732174-186732774(+)
chr3:186732660-186733260(+)
chr3:186733080-186733680(+)
chr3:186733592-186734192(+)
chr3:186734202-186734802(+)
chr3:186734633-186735233(+)
chr3:186735165-186735765(+)
chr3:186735663-186736263(+)
chr3:186736390-186736990(+)
chr3:186737258-186737858(+)
chr3:186738111-186738711(+)
chr3:186738850-186739450(+)
chr3:186739308-186739908(+)
chr3:186739997-186740597(+)
chr3:186740804-186741404(+)
chr3:186741628-186742228(+)
chr3:186742178-186742778(+)
chr3:186742833-186743433(+)
chr3:186743326-186743926(+)
chr3:186743786-186744386(+)
chr3:186744804-186745404(+)
chr3:186745208-186745808(+)
chr3:186746564-186747164(+)
chr3:186747087-186747687(+)
chr3:186747870-186748470(+)
chr3:186748671-186749271(+)
chr3:186749123-186749723(+)
chr3:186749725-186750325(+)
chr3:186750650-186751250(+)
chr3:186753830-186754430(+)
chr3:186756127-186756727(+)
chr3:186757226-186757826(+)
chr3:186757765-186758365(+)
chr3:186758482-186759082(+)
chr3:186758969-186759569(+)
chr3:186759519-186760119(+)
chr3:186760735-186761335(+)
chr3:186761895-186762495(+)
chr3:186762612-186763212(+)
chr3:186763090-186763690(+)
chr3:186767538-186768138(+)
chr3:186768640-186769240(+)
chr3:186769690-186770290(+)
chr3:186775411-186776011(+)
chr3:186778090-186778690(+)
chr3:186779580-186780180(+)
chr3:186780264-186780864(+)
chr3:186780831-186781431(+)
chr3:186781377-186781977(+)
chr3:186781888-186782488(+)
chr3:186782315-186782915(+)
chr3:186782948-186783548(+)
chr3:186783713-186784313(+)
chr3:186784326-186784926(+)
chr3:186785175-186785775(+)
chr3:186786467-186787067(+)
chr3:186787136-186787736(+)
chr3:186787657-186788257(+)
chr3:186788373-186788973(+)
chr3:186789024-186789624(+)
chr3:186789799-186790399(+)
chr3:186790244-186790844(+)
chr3:186791352-186791952(+)
chr3:186792050-186792650(+)
chr3:186792572-186793172(+)
chr3:186793373-186793973(+)
chr3:186794070-186794670(+)
chr3:186794840-186795440(+)
chr3:186795528-186796128(+)
chr3:186796110-186796710(+)
chr3:186796869-186797469(+)
chr3:186797380-186797980(+)
chr3:186798624-186799224(+)
chr3:186799250-186799850(+)
chr3:186800455-186801055(+)
chr3:186802021-186802621(+)
chr3:186802718-186803318(+)
chr3:186803493-186804093(+)
chr3:186804510-186805110(+)
chr3:186806000-186806600(+)
chr3:186806418-186807018(+)
chr3:186811110-186811710(+)
chr3:186816596-186817196(+)
chr3:186817510-186818110(+)
chr3:186818230-186818830(+)
chr3:186818866-186819466(+)
chr3:186819403-186820003(+)
chr3:186819923-186820523(+)
chr3:186822609-186823209(+)
chr3:186823410-186824010(+)
chr3:186825722-186826322(+)
chr3:186827130-186827730(+)
chr3:186828890-186829490(+)
chr3:186830858-186831458(+)
chr3:186834360-186834960(+)
chr3:186838045-186838645(+)
chr3:186839973-186840573(+)
chr3:186842640-186843240(+)
chr3:186843061-186843661(+)
chr3:186844958-186845558(+)
chr3:186848390-186848990(+)
chr3:186849667-186850267(+)
chr3:186850402-186851002(+)
chr3:186850872-186851472(+)
chr3:186852470-186853070(+)
chr3:186853987-186854587(+)
chr3:186854651-186855251(+)
chr3:186855444-186856044(+)
chr3:186856028-186856628(+)
chr3:186856595-186857195(+)
chr3:186857141-186857741(+)
chr3:186857570-186858170(+)
chr3:186858225-186858825(+)
chr3:186862874-186863474(+)
chr3:186867890-186868490(+)
chr3:186868292-186868892(+)
chr3:186878990-186879590(+)
chr3:186880050-186880650(+)
chr3:186882758-186883358(+)
chr3:186883230-186883830(+)
chr3:186885035-186885635(+)
chr3:186885480-186886080(+)
chr3:186887009-186887609(+)
chr3:186887782-186888382(+)
chr3:186888592-186889192(+)
chr3:186890570-186891170(+)
chr3:186891130-186891730(+)
chr3:186891582-186892182(+)
chr3:186892730-186893330(+)
chr3:186898951-186899551(+)
chr3:186899590-186900190(+)
chr3:186900390-186900990(+)
chr3:186900890-186901490(+)
chr3:186901582-186902182(+)
chr3:186902080-186902680(+)
chr3:186903496-186904096(+)
chr3:186904407-186905007(+)
chr3:186904836-186905436(+)
chr3:186905705-186906305(+)
chr3:186906653-186907253(+)
chr3:186907453-186908053(+)
chr3:186908050-186908650(+)
chr3:186910883-186911483(+)
chr3:186911330-186911930(+)
chr3:186912750-186913350(+)
chr3:186914275-186914875(+)
chr3:186914910-186915510(+)
chr3:186915555-186916155(+)
chr3:186917151-186917751(+)
chr3:186919280-186919880(+)
chr3:186920675-186921275(+)
chr3:186925249-186925849(+)
chr3:186925826-186926426(+)
chr3:186927198-186927798(+)
chr3:186927707-186928307(+)
chr3:186928191-186928791(+)
chr3:186928600-186929200(+)
chr3:186929130-186929730(+)
chr3:186929566-186930166(+)
chr3:186930317-186930917(+)
chr3:186931335-186931935(+)
chr3:186933570-186934170(+)
chr3:186935250-186935850(+)
chr3:186936150-186936750(+)
chr3:186937110-186937710(+)
chr3:186937846-186938446(+)
chr3:186938510-186939110(+)
chr3:186940451-186941051(+)
chr3:186941490-186942090(+)
chr3:186943830-186944430(+)
chr3:186944995-186945595(+)
chr3:186945568-186946168(+)
chr3:186946412-186947012(+)
chr3:186947594-186948194(+)
chr3:186951170-186951770(+)
chr3:186951890-186952490(+)
chr3:186952392-186952992(+)
chr3:186954740-186955340(+)
chr3:186955345-186955945(+)
chr3:186956494-186957094(+)
chr3:186960204-186960804(+)
chr3:186960780-186961380(+)
chr3:186961760-186962360(+)
chr3:186965062-186965662(+)
chr3:186968143-186968743(+)
chr3:186969227-186969827(+)
chr3:186969993-186970593(+)
chr3:186971140-186971740(+)
chr3:186971985-186972585(+)
chr3:186972507-186973107(+)
chr3:186972961-186973561(+)
chr3:186973370-186973970(+)
chr3:186973841-186974441(+)
chr3:186975670-186976270(+)
chr3:186976830-186977430(+)
chr3:186979181-186979781(+)
chr3:186980167-186980767(+)
chr3:186980991-186981591(+)
chr3:186981730-186982330(+)
chr3:186982592-186983192(+)
chr3:186983131-186983731(+)
chr3:186983930-186984530(+)
chr3:186984863-186985463(+)
chr3:186987730-186988330(+)
chr3:186988405-186989005(+)
chr3:186990950-186991550(+)
chr3:186992220-186992820(+)
chr3:186992625-186993225(+)
chr3:186993410-186994010(+)
chr3:186994400-186995000(+)
chr3:186998976-186999576(+)
chr3:187000100-187000700(+)
chr3:187000910-187001510(+)
chr3:187003282-187003882(+)
chr3:187004225-187004825(+)
chr3:187004940-187005540(+)
chr3:187005920-187006520(+)
chr3:187006328-187006928(+)
chr3:187006760-187007360(+)
chr3:187007405-187008005(+)
chr3:187008230-187008830(+)
chr3:187008805-187009405(+)
chr3:187009286-187009886(+)
chr3:187009798-187010398(+)
chr3:187010274-187010874(+)
chr3:187010689-187011289(+)
chr3:187011204-187011804(+)
chr3:187011622-187012222(+)
chr3:187013229-187013829(+)
chr3:187013834-187014434(+)
chr3:187015550-187016150(+)
chr3:187017301-187017901(+)
chr3:187020650-187021250(+)
chr3:187021895-187022495(+)
chr3:187023450-187024050(+)
chr3:187028782-187029382(+)
chr3:187029490-187030090(+)
chr3:187030110-187030710(+)
chr3:187031250-187031850(+)
chr3:187031810-187032410(+)
chr3:187033507-187034107(+)
chr3:187034670-187035270(+)
chr3:187035283-187035883(+)
chr3:187036616-187037216(+)
chr3:187037381-187037981(+)
chr3:187037942-187038542(+)
chr3:187038424-187039024(+)
chr3:187039520-187040120(+)
chr3:187040785-187041385(+)
chr3:187042390-187042990(+)
chr3:187043283-187043883(+)
chr3:187046390-187046990(+)
chr3:187050773-187051373(+)
chr3:187052717-187053317(+)
chr3:187053470-187054070(+)
chr3:187053893-187054493(+)
chr3:187055070-187055670(+)
chr3:187057070-187057670(+)
chr3:187058250-187058850(+)
chr3:187059932-187060532(+)
chr3:187060560-187061160(+)
chr3:187063190-187063790(+)
chr3:187068730-187069330(+)
chr3:187070267-187070867(+)
chr3:187070749-187071349(+)
chr3:187072450-187073050(+)
chr3:187073915-187074515(+)
chr3:187075855-187076455(+)
chr3:187077708-187078308(+)
chr3:187078305-187078905(+)
chr3:187079095-187079695(+)
chr3:187079603-187080203(+)
chr3:187080492-187081092(+)
chr3:187082050-187082650(+)
chr3:187084653-187085253(+)
chr3:187085090-187085690(+)
chr3:187085899-187086499(+)
chr3:187086558-187087158(+)
chr3:187087485-187088085(+)
chr3:187091830-187092430(+)
chr3:187093315-187093915(+)
chr3:187095353-187095953(+)
chr3:187097422-187098022(+)
chr3:187098855-187099455(+)
chr3:187100370-187100970(+)
chr3:187100974-187101574(+)
chr3:187102551-187103151(+)
chr3:187103054-187103654(+)
chr3:187106395-187106995(+)
chr3:187107310-187107910(+)
chr3:187108970-187109570(+)
chr3:187111526-187112126(+)
chr3:187112696-187113296(+)
chr3:187113750-187114350(+)
chr3:187114230-187114830(+)
chr3:187114770-187115370(+)
chr3:187118291-187118891(+)
chr3:187119544-187120144(+)
chr3:187120788-187121388(+)
chr3:187121462-187122062(+)
chr3:187124619-187125219(+)
chr3:187126867-187127467(+)
chr3:187129598-187130198(+)
chr3:187130075-187130675(+)
chr3:187141170-187141770(+)
chr3:187148259-187148859(+)
chr3:187148670-187149270(+)
chr3:187149230-187149830(+)
chr3:187152218-187152818(+)
chr3:187152668-187153268(+)
chr3:187154370-187154970(+)
chr3:187154790-187155390(+)
chr3:187156190-187156790(+)
chr3:187157780-187158380(+)
chr3:187159090-187159690(+)
chr3:187160070-187160670(+)
chr3:187160850-187161450(+)
chr3:187161350-187161950(+)
chr3:187163261-187163861(+)
chr3:187163942-187164542(+)
chr3:187164810-187165410(+)
chr3:187165390-187165990(+)
chr3:187166200-187166800(+)
chr3:187166870-187167470(+)
chr3:187167990-187168590(+)
chr3:187168499-187169099(+)
chr3:187168975-187169575(+)
chr3:187172132-187172732(+)
chr3:187173090-187173690(+)
chr3:187173900-187174500(+)
chr3:187177120-187177720(+)
chr3:187179670-187180270(+)
chr3:187181210-187181810(+)
chr3:187182654-187183254(+)
chr3:187183205-187183805(+)
chr3:187183844-187184444(+)
chr3:187184590-187185190(+)
chr3:187187681-187188281(+)
chr3:187189870-187190470(+)
chr3:187191468-187192068(+)
chr3:187193287-187193887(+)
chr3:187194550-187195150(+)
chr3:187196530-187197130(+)
chr3:187199350-187199950(+)
chr3:187200255-187200855(+)
chr3:187202612-187203212(+)
chr3:187203178-187203778(+)
chr3:187208093-187208693(+)
chr3:187208620-187209220(+)
chr3:187209062-187209662(+)
chr3:187214770-187215370(+)
chr3:187216073-187216673(+)
chr3:187217630-187218230(+)
chr3:187218050-187218650(+)
chr3:187220550-187221150(+)
chr3:187221490-187222090(+)
chr3:187222120-187222720(+)
chr3:187224945-187225545(+)
chr3:187225528-187226128(+)
chr3:187226535-187227135(+)
chr3:187227040-187227640(+)
chr3:187228430-187229030(+)
chr3:187229090-187229690(+)
chr3:187229710-187230310(+)
chr3:187234202-187234802(+)
chr3:187235883-187236483(+)
chr3:187236346-187236946(+)
chr3:187237227-187237827(+)
chr3:187237988-187238588(+)
chr3:187239141-187239741(+)
chr3:187239948-187240548(+)
chr3:187240498-187241098(+)
chr3:187242626-187243226(+)
chr3:187243595-187244195(+)
chr3:187246670-187247270(+)
chr3:187247118-187247718(+)
chr3:187247935-187248535(+)
chr3:187249542-187250142(+)
chr3:187251563-187252163(+)
chr3:187254690-187255290(+)
chr3:187256470-187257070(+)
chr3:187257322-187257922(+)
chr3:187257917-187258517(+)
chr3:187262053-187262653(+)
chr3:187263085-187263685(+)
chr3:187264360-187264960(+)
chr3:187266510-187267110(+)
chr3:187268154-187268754(+)
chr3:187268690-187269290(+)
chr3:187269104-187269704(+)
chr3:187269540-187270140(+)
chr3:187270210-187270810(+)
chr3:187273550-187274150(+)
chr3:187275202-187275802(+)
chr3:187276691-187277291(+)
chr3:187277770-187278370(+)
chr3:187278410-187279010(+)
chr3:187279170-187279770(+)
chr3:187279570-187280170(+)
chr3:187280112-187280712(+)
chr3:187282838-187283438(+)
chr3:187283262-187283862(+)
chr3:187284675-187285275(+)
chr3:187285366-187285966(+)
chr3:187285870-187286470(+)
chr3:187286598-187287198(+)
chr3:187288280-187288880(+)
chr3:187289434-187290034(+)
chr3:187290159-187290759(+)
chr3:187291140-187291740(+)
chr3:187294450-187295050(+)
chr3:187295940-187296540(+)
chr3:187299850-187300450(+)
chr3:187303090-187303690(+)
chr3:187303870-187304470(+)
chr3:187304776-187305376(+)
chr3:187308673-187309273(+)
chr3:187309074-187309674(+)
chr3:187309701-187310301(+)
chr3:187310988-187311588(+)
chr3:187311966-187312566(+)
chr3:187312628-187313228(+)
chr3:187316050-187316650(+)
chr3:187316650-187317250(+)
chr3:187317395-187317995(+)
chr3:187318890-187319490(+)
chr3:187319441-187320041(+)
chr3:187320175-187320775(+)
chr3:187320855-187321455(+)
chr3:187327960-187328560(+)
chr3:187328756-187329356(+)
chr3:187330378-187330978(+)
chr3:187331479-187332079(+)
chr3:187333280-187333880(+)
chr3:187333979-187334579(+)
chr3:187334390-187334990(+)
chr3:187334953-187335553(+)
chr3:187336350-187336950(+)
chr3:187337198-187337798(+)
chr3:187338090-187338690(+)
chr3:187339510-187340110(+)
chr3:187341068-187341668(+)
chr3:187341539-187342139(+)
chr3:187342271-187342871(+)
chr3:187342855-187343455(+)
chr3:187344248-187344848(+)
chr3:187345805-187346405(+)
chr3:187347409-187348009(+)
chr3:187348085-187348685(+)
chr3:187349630-187350230(+)
chr3:187350610-187351210(+)
chr3:187352415-187353015(+)
chr3:187354350-187354950(+)
chr3:187358132-187358732(+)
chr3:187359038-187359638(+)
chr3:187359450-187360050(+)
chr3:187361150-187361750(+)
chr3:187361770-187362370(+)
chr3:187362410-187363010(+)
chr3:187363790-187364390(+)
chr3:187364616-187365216(+)
chr3:187365040-187365640(+)
chr3:187365900-187366500(+)
chr3:187366325-187366925(+)
chr3:187367230-187367830(+)
chr3:187376510-187377110(+)
chr3:187378942-187379542(+)
chr3:187380693-187381293(+)
chr3:187385259-187385859(+)
chr3:187386680-187387280(+)
chr3:187387326-187387926(+)
chr3:187387803-187388403(+)
chr3:187388343-187388943(+)
chr3:187390640-187391240(+)
chr3:187391610-187392210(+)
chr3:187395413-187396013(+)
chr3:187396567-187397167(+)
chr3:187397286-187397886(+)
chr3:187397748-187398348(+)
chr3:187398400-187399000(+)
chr3:187399950-187400550(+)
chr3:187400670-187401270(+)
chr3:187401610-187402210(+)
chr3:187402534-187403134(+)
chr3:187403715-187404315(+)
chr3:187407641-187408241(+)
chr3:187411110-187411710(+)
chr3:187412537-187413137(+)
chr3:187413063-187413663(+)
chr3:187416528-187417128(+)
chr3:187418570-187419170(+)
chr3:187420324-187420924(+)
chr3:187420850-187421450(+)
chr3:187422839-187423439(+)
chr3:187424681-187425281(+)
chr3:187426390-187426990(+)
chr3:187426845-187427445(+)
chr3:187431169-187431769(+)
chr3:187432063-187432663(+)
chr3:187432850-187433450(+)
chr3:187434176-187434776(+)
chr3:187435219-187435819(+)
chr3:187435690-187436290(+)
chr3:187436500-187437100(+)
chr3:187436963-187437563(+)
chr3:187437502-187438102(+)
chr3:187438196-187438796(+)
chr3:187438790-187439390(+)
chr3:187439290-187439890(+)
chr3:187439937-187440537(+)
chr3:187440710-187441310(+)
chr3:187441290-187441890(+)
chr3:187441750-187442350(+)
chr3:187442475-187443075(+)
chr3:187443035-187443635(+)
chr3:187443647-187444247(+)
chr3:187444340-187444940(+)
chr3:187445058-187445658(+)
chr3:187445890-187446490(+)
chr3:187446630-187447230(+)
chr3:187447690-187448290(+)
chr3:187448258-187448858(+)
chr3:187448740-187449340(+)
chr3:187449160-187449760(+)
chr3:187449610-187450210(+)
chr3:187450220-187450820(+)
chr3:187451040-187451640(+)
chr3:187452523-187453123(+)
chr3:187452951-187453551(+)
chr3:187453611-187454211(+)
chr3:187454072-187454672(+)
chr3:187454907-187455507(+)
chr3:187455424-187456024(+)
chr3:187456029-187456629(+)
chr3:187456515-187457115(+)
chr3:187457054-187457654(+)
chr3:187457520-187458120(+)
chr3:187458117-187458717(+)
chr3:187458617-187459217(+)
chr3:187459223-187459823(+)
chr3:187459732-187460332(+)
chr3:187460358-187460958(+)
chr3:187460889-187461489(+)
chr3:187461363-187461963(+)
chr3:187461923-187462523(+)
chr3:187462386-187462986(+)
chr3:187463116-187463716(+)
chr3:187463838-187464438(+)
chr3:187464377-187464977(+)
chr3:187465266-187465866(+)
chr3:187465677-187466277(+)
chr3:187466260-187466860(+)
chr3:187466847-187467447(+)
chr3:187467344-187467944(+)
chr3:187467771-187468371(+)
chr3:187468231-187468831(+)
chr3:187468720-187469320(+)
chr3:187469510-187470110(+)
chr3:187476010-187476610(+)
chr3:187476910-187477510(+)
chr3:187477323-187477923(+)
chr3:187480260-187480860(+)
chr3:187481534-187482134(+)
chr3:187481942-187482542(+)
chr3:187483042-187483642(+)
chr3:187485084-187485684(+)
chr3:187486670-187487270(+)
chr3:187487420-187488020(+)
chr3:187487828-187488428(+)
chr3:187490982-187491582(+)
chr3:187491786-187492386(+)
chr3:187493220-187493820(+)
chr3:187495067-187495667(+)
chr3:187496400-187497000(+)
chr3:187497208-187497808(+)
chr3:187498710-187499310(+)
chr3:187499683-187500283(+)
chr3:187500778-187501378(+)
chr3:187503950-187504550(+)
chr3:187507123-187507723(+)
chr3:187507698-187508298(+)
chr3:187508175-187508775(+)
chr3:187508590-187509190(+)
chr3:187509830-187510430(+)
chr3:187510300-187510900(+)
chr3:187511955-187512555(+)
chr3:187512375-187512975(+)
chr3:187513256-187513856(+)
chr3:187513670-187514270(+)
chr3:187516059-187516659(+)
chr3:187516860-187517460(+)
chr3:187517670-187518270(+)
chr3:187519950-187520550(+)
chr3:187520532-187521132(+)
chr3:187522388-187522988(+)
chr3:187523494-187524094(+)
chr3:187524776-187525376(+)
chr3:187526110-187526710(+)
chr3:187526552-187527152(+)
chr3:187526982-187527582(+)
chr3:187527754-187528354(+)
chr3:187528663-187529263(+)
chr3:187529499-187530099(+)
chr3:187530891-187531491(+)
chr3:187539320-187539920(+)
chr3:187540129-187540729(+)
chr3:187544503-187545103(+)
chr3:187545418-187546018(+)
chr3:187546609-187547209(+)
chr3:187548404-187549004(+)
chr3:187548838-187549438(+)
chr3:187549383-187549983(+)
chr3:187549975-187550575(+)
chr3:187552810-187553410(+)
chr3:187554630-187555230(+)
chr3:187555410-187556010(+)
chr3:187555816-187556416(+)
chr3:187556366-187556966(+)
chr3:187557038-187557638(+)
chr3:187558620-187559220(+)
chr3:187559234-187559834(+)
chr3:187559718-187560318(+)
chr3:187561377-187561977(+)
chr3:187562534-187563134(+)
chr3:187563690-187564290(+)
chr3:187566198-187566798(+)
chr3:187566995-187567595(+)
chr3:187567852-187568452(+)
chr3:187568330-187568930(+)
chr3:187568950-187569550(+)
chr3:187569590-187570190(+)
chr3:187570090-187570690(+)
chr3:187570579-187571179(+)
chr3:187571102-187571702(+)
chr3:187571650-187572250(+)
chr3:187572250-187572850(+)
chr3:187572770-187573370(+)
chr3:187574170-187574770(+)
chr3:187575740-187576340(+)
chr3:187576514-187577114(+)
chr3:187580012-187580612(+)
chr3:187580536-187581136(+)
chr3:187588057-187588657(+)
chr3:187589020-187589620(+)
chr3:187591590-187592190(+)
chr3:187592730-187593330(+)
chr3:187593596-187594196(+)
chr3:187594186-187594786(+)
chr3:187595814-187596414(+)
chr3:187596499-187597099(+)
chr3:187597210-187597810(+)
chr3:187598153-187598753(+)
chr3:187600970-187601570(+)
chr3:187604970-187605570(+)
chr3:187606387-187606987(+)
chr3:187606830-187607430(+)
chr3:187607328-187607928(+)
chr3:187608143-187608743(+)
chr3:187614304-187614904(+)
chr3:187615030-187615630(+)
chr3:187615826-187616426(+)
chr3:187616243-187616843(+)
chr3:187616858-187617458(+)
chr3:187617740-187618340(+)
chr3:187618655-187619255(+)
chr3:187619772-187620372(+)
chr3:187620698-187621298(+)
chr3:187621562-187622162(+)
chr3:187622050-187622650(+)
chr3:187622800-187623400(+)
chr3:187623466-187624066(+)
chr3:187624318-187624918(+)
chr3:187625350-187625950(+)
chr3:187625850-187626450(+)
chr3:187626670-187627270(+)
chr3:187627525-187628125(+)
chr3:187627960-187628560(+)
chr3:187628860-187629460(+)
chr3:187629726-187630326(+)
chr3:187630370-187630970(+)
chr3:187630842-187631442(+)
chr3:187631304-187631904(+)
chr3:187631912-187632512(+)
chr3:187632472-187633072(+)
chr3:187633010-187633610(+)
chr3:187633703-187634303(+)
chr3:187634230-187634830(+)
chr3:187635053-187635653(+)
chr3:187635867-187636467(+)
chr3:187636280-187636880(+)
chr3:187636705-187637305(+)
chr3:187637167-187637767(+)
chr3:187637681-187638281(+)
chr3:187638604-187639204(+)
chr3:187639142-187639742(+)
chr3:187639820-187640420(+)
chr3:187640636-187641236(+)
chr3:187641088-187641688(+)
chr3:187642420-187643020(+)
chr3:187642954-187643554(+)
chr3:187644362-187644962(+)
chr3:187645240-187645840(+)
chr3:187646330-187646930(+)
chr3:187646917-187647517(+)
chr3:187647766-187648366(+)
chr3:187648410-187649010(+)
chr3:187648843-187649443(+)
chr3:187649634-187650234(+)
chr3:187650166-187650766(+)
chr3:187650750-187651350(+)
chr3:187651340-187651940(+)
chr3:187652652-187653252(+)
chr3:187653376-187653976(+)
chr3:187654308-187654908(+)
chr3:187655300-187655900(+)
chr3:187656110-187656710(+)
chr3:187656708-187657308(+)
chr3:187657190-187657790(+)
chr3:187657690-187658290(+)
chr3:187658408-187659008(+)
chr3:187659040-187659640(+)
chr3:187659532-187660132(+)
chr3:187660354-187660954(+)
chr3:187661352-187661952(+)
chr3:187661801-187662401(+)
chr3:187662407-187663007(+)
chr3:187663233-187663833(+)
chr3:187663857-187664457(+)
chr3:187664683-187665283(+)
chr3:187665370-187665970(+)
chr3:187665939-187666539(+)
chr3:187666534-187667134(+)
chr3:187667105-187667705(+)
chr3:187667732-187668332(+)
chr3:187668361-187668961(+)
chr3:187668960-187669560(+)
chr3:187669487-187670087(+)
chr3:187670494-187671094(+)
chr3:187670911-187671511(+)
chr3:187671410-187672010(+)
chr3:187672385-187672985(+)
chr3:187672893-187673493(+)
chr3:187674801-187675401(+)
chr3:187675268-187675868(+)
chr3:187675680-187676280(+)
chr3:187676305-187676905(+)
chr3:187678490-187679090(+)
chr3:187680858-187681458(+)
chr3:187681512-187682112(+)
chr3:187682481-187683081(+)
chr3:187683668-187684268(+)
chr3:187684329-187684929(+)
chr3:187684820-187685420(+)
chr3:187685732-187686332(+)
chr3:187686567-187687167(+)
chr3:187687234-187687834(+)
chr3:187687950-187688550(+)
chr3:187688710-187689310(+)
chr3:187689430-187690030(+)
chr3:187690174-187690774(+)
chr3:187690635-187691235(+)
chr3:187691051-187691651(+)
chr3:187691731-187692331(+)
chr3:187692497-187693097(+)
chr3:187693271-187693871(+)
chr3:187693865-187694465(+)
chr3:187694640-187695240(+)
chr3:187695642-187696242(+)
chr3:187696320-187696920(+)
chr3:187697208-187697808(+)
chr3:187698060-187698660(+)
chr3:187698530-187699130(+)
chr3:187699011-187699611(+)
chr3:187699460-187700060(+)
chr3:187699866-187700466(+)
chr3:187700550-187701150(+)
chr3:187701306-187701906(+)
chr3:187701965-187702565(+)
chr3:187702483-187703083(+)
chr3:187703369-187703969(+)
chr3:187704179-187704779(+)
chr3:187704840-187705440(+)
chr3:187705529-187706129(+)
chr3:187706220-187706820(+)
chr3:187707375-187707975(+)
chr3:187707986-187708586(+)
chr3:187710308-187710908(+)
chr3:187711470-187712070(+)
chr3:187711926-187712526(+)
chr3:187712362-187712962(+)
chr3:187712797-187713397(+)
chr3:187713545-187714145(+)
chr3:187714337-187714937(+)
chr3:187715166-187715766(+)
chr3:187715619-187716219(+)
chr3:187716090-187716690(+)
chr3:187716632-187717232(+)
chr3:187717090-187717690(+)
chr3:187717557-187718157(+)
chr3:187718112-187718712(+)
chr3:187718778-187719378(+)
chr3:187719550-187720150(+)
chr3:187720319-187720919(+)
chr3:187720996-187721596(+)
chr3:187721405-187722005(+)
chr3:187723790-187724390(+)
chr3:187724397-187724997(+)
chr3:187725607-187726207(+)
chr3:187726755-187727355(+)
chr3:187728610-187729210(+)
chr3:187731830-187732430(+)
chr3:187734177-187734777(+)
chr3:187738745-187739345(+)
chr3:187739193-187739793(+)
chr3:187741470-187742070(+)
chr3:187743270-187743870(+)
chr3:187743806-187744406(+)
chr3:187744277-187744877(+)
chr3:187745530-187746130(+)
chr3:187748777-187749377(+)
chr3:187749341-187749941(+)
chr3:187750990-187751590(+)
chr3:187754106-187754706(+)
chr3:187754800-187755400(+)
chr3:187755593-187756193(+)
chr3:187757150-187757750(+)
chr3:187757812-187758412(+)
chr3:187758930-187759530(+)
chr3:187759620-187760220(+)
chr3:187760131-187760731(+)
chr3:187760810-187761410(+)
chr3:187761586-187762186(+)
chr3:187764359-187764959(+)
chr3:187765336-187765936(+)
chr3:187766896-187767496(+)
chr3:187767427-187768027(+)
chr3:187768786-187769386(+)
chr3:187769567-187770167(+)
chr3:187769975-187770575(+)
chr3:187770536-187771136(+)
chr3:187771525-187772125(+)
chr3:187773050-187773650(+)
chr3:187774875-187775475(+)
chr3:187776510-187777110(+)
chr3:187777010-187777610(+)
chr3:187778028-187778628(+)
chr3:187778865-187779465(+)
chr3:187779909-187780509(+)
chr3:187780570-187781170(+)
chr3:187782509-187783109(+)
chr3:187784590-187785190(+)
chr3:187785599-187786199(+)
chr3:187786033-187786633(+)
chr3:187787720-187788320(+)
chr3:187789336-187789936(+)
chr3:187790246-187790846(+)
chr3:187793140-187793740(+)
chr3:187793822-187794422(+)
chr3:187794938-187795538(+)
chr3:187796210-187796810(+)
chr3:187798890-187799490(+)
chr3:187799703-187800303(+)
chr3:187800184-187800784(+)
chr3:187800636-187801236(+)
chr3:187802542-187803142(+)
chr3:187803005-187803605(+)
chr3:187803669-187804269(+)
chr3:187804340-187804940(+)
chr3:187805138-187805738(+)
chr3:187805890-187806490(+)
chr3:187806755-187807355(+)
chr3:187807350-187807950(+)
chr3:187808360-187808960(+)
chr3:187809276-187809876(+)
chr3:187810318-187810918(+)
chr3:187813191-187813791(+)
chr3:187814950-187815550(+)
chr3:187815539-187816139(+)
chr3:187815950-187816550(+)
chr3:187816910-187817510(+)
chr3:187817600-187818200(+)
chr3:187819670-187820270(+)
chr3:187820560-187821160(+)
chr3:187821739-187822339(+)
chr3:187823712-187824312(+)
chr3:187824130-187824730(+)
chr3:187824913-187825513(+)
chr3:187825420-187826020(+)
chr3:187826559-187827159(+)
chr3:187828884-187829484(+)
chr3:187829626-187830226(+)
chr3:187830555-187831155(+)
chr3:187831462-187832062(+)
chr3:187834840-187835440(+)
chr3:187835730-187836330(+)
chr3:187837375-187837975(+)
chr3:187838790-187839390(+)
chr3:187840265-187840865(+)
chr3:187840825-187841425(+)
chr3:187841233-187841833(+)
chr3:187841855-187842455(+)
chr3:187842335-187842935(+)
chr3:187842742-187843342(+)
chr3:187843914-187844514(+)
chr3:187844664-187845264(+)
chr3:187845903-187846503(+)
chr3:187846610-187847210(+)
chr3:187847156-187847756(+)
chr3:187848779-187849379(+)
chr3:187849303-187849903(+)
chr3:187850902-187851502(+)
chr3:187851385-187851985(+)
chr3:187852554-187853154(+)
chr3:187852955-187853555(+)
chr3:187853383-187853983(+)
chr3:187854747-187855347(+)
chr3:187855972-187856572(+)
chr3:187857042-187857642(+)
chr3:187860513-187861113(+)
chr3:187861810-187862410(+)
chr3:187864555-187865155(+)
chr3:187865980-187866580(+)
chr3:187867641-187868241(+)
chr3:187868156-187868756(+)
chr3:187869007-187869607(+)
chr3:187869952-187870552(+)
chr3:187870700-187871300(+)
chr3:187871298-187871898(+)
chr3:187871842-187872442(+)
chr3:187872434-187873034(+)
chr3:187872991-187873591(+)
chr3:187873744-187874344(+)
chr3:187875235-187875835(+)
chr3:187875713-187876313(+)
chr3:187876592-187877192(+)
chr3:187877153-187877753(+)
chr3:187879480-187880080(+)
chr3:187882006-187882606(+)
chr3:187882798-187883398(+)
chr3:187883247-187883847(+)
chr3:187884046-187884646(+)
chr3:187886910-187887510(+)
chr3:187887596-187888196(+)
chr3:187888175-187888775(+)
chr3:187888759-187889359(+)
chr3:187889441-187890041(+)
chr3:187890530-187891130(+)
chr3:187891487-187892087(+)
chr3:187892134-187892734(+)
chr3:187892918-187893518(+)
chr3:187893498-187894098(+)
chr3:187894057-187894657(+)
chr3:187894590-187895190(+)
chr3:187895310-187895910(+)
chr3:187895937-187896537(+)
chr3:187896477-187897077(+)
chr3:187897041-187897641(+)
chr3:187897791-187898391(+)
chr3:187900867-187901467(+)
chr3:187901390-187901990(+)
chr3:187901860-187902460(+)
chr3:187902498-187903098(+)
chr3:187903533-187904133(+)
chr3:187904270-187904870(+)
chr3:187904765-187905365(+)
chr3:187905820-187906420(+)
chr3:187906626-187907226(+)
chr3:187907259-187907859(+)
chr3:187908096-187908696(+)
chr3:187909000-187909600(+)
chr3:187909690-187910290(+)
chr3:187910590-187911190(+)
chr3:187912033-187912633(+)
chr3:187913803-187914403(+)
chr3:187914231-187914831(+)
chr3:187915124-187915724(+)
chr3:187915803-187916403(+)
chr3:187916612-187917212(+)
chr3:187917030-187917630(+)
chr3:187918630-187919230(+)
chr3:187920131-187920731(+)
chr3:187920810-187921410(+)
chr3:187922232-187922832(+)
chr3:187923333-187923933(+)
chr3:187923754-187924354(+)
chr3:187924638-187925238(+)
chr3:187925175-187925775(+)
chr3:187925657-187926257(+)
chr3:187926225-187926825(+)
chr3:187927436-187928036(+)
chr3:187928510-187929110(+)
chr3:187929148-187929748(+)
chr3:187930027-187930627(+)
chr3:187930879-187931479(+)
chr3:187931540-187932140(+)
chr3:187932129-187932729(+)
chr3:187932828-187933428(+)
chr3:187934666-187935266(+)
chr3:187935335-187935935(+)
chr3:187936884-187937484(+)
chr3:187938025-187938625(+)
chr3:187938630-187939230(+)
chr3:187939074-187939674(+)
chr3:187940115-187940715(+)
chr3:187941122-187941722(+)
chr3:187941617-187942217(+)
chr3:187943910-187944510(+)
chr3:187946430-187947030(+)
chr3:187946894-187947494(+)
chr3:187947430-187948030(+)
chr3:187948652-187949252(+)
chr3:187949110-187949710(+)
chr3:187950339-187950939(+)
chr3:187950984-187951584(+)
chr3:187951852-187952452(+)
chr3:187952837-187953437(+)
chr3:187953959-187954559(+)
chr3:187955258-187955858(+)
chr3:187955950-187956550(+)
chr3:187956654-187957254(+)
chr3:187957212-187957812(+)
chr3:187957845-187958445(+)
chr3:187958265-187958865(+)
chr3:187958792-187959392(+)
chr3:187959568-187960168(+)
chr3:187960226-187960826(+)
chr3:187960929-187961529(+)
chr3:187961618-187962218(+)
chr3:187962069-187962669(+)
chr3:187962924-187963524(+)
chr3:187963670-187964270(+)
chr3:187964090-187964690(+)
chr3:187964690-187965290(+)
chr3:187965525-187966125(+)
chr3:187966310-187966910(+)
chr3:187966818-187967418(+)
chr3:187967570-187968170(+)
chr3:187971612-187972212(+)
chr3:187972400-187973000(+)
chr3:187974414-187975014(+)
chr3:187975262-187975862(+)
chr3:187977270-187977870(+)
chr3:187978194-187978794(+)
chr3:187978617-187979217(+)
chr3:187979990-187980590(+)
chr3:187980695-187981295(+)
chr3:187981523-187982123(+)
chr3:187982094-187982694(+)
chr3:187982502-187983102(+)
chr3:187983077-187983677(+)
chr3:187983741-187984341(+)
chr3:187984368-187984968(+)
chr3:187985390-187985990(+)
chr3:187986125-187986725(+)
chr3:187986688-187987288(+)
chr3:187987183-187987783(+)
chr3:187987650-187988250(+)
chr3:187988103-187988703(+)
chr3:187988835-187989435(+)
chr3:187989590-187990190(+)
chr3:187990148-187990748(+)
chr3:187990657-187991257(+)
chr3:187991928-187992528(+)
chr3:187992331-187992931(+)
chr3:187996506-187997106(+)
chr3:187997505-187998105(+)
chr3:187998311-187998911(+)
chr3:188000511-188001111(+)
chr3:188000984-188001584(+)
chr3:188002322-188002922(+)
chr3:188003270-188003870(+)
chr3:188003820-188004420(+)
chr3:188005071-188005671(+)
chr3:188005882-188006482(+)
chr3:188006340-188006940(+)
chr3:188008245-188008845(+)
chr3:188011279-188011879(+)
chr3:188011929-188012529(+)
chr3:188012689-188013289(+)
chr3:188014635-188015235(+)
chr3:188015270-188015870(+)
chr3:188016201-188016801(+)
chr3:188016780-188017380(+)
chr3:188017399-188017999(+)
chr3:188019014-188019614(+)
chr3:188019850-188020450(+)
chr3:188020276-188020876(+)
chr3:188021037-188021637(+)
chr3:188021510-188022110(+)
chr3:188022160-188022760(+)
chr3:188022864-188023464(+)
chr3:188024184-188024784(+)
chr3:188027387-188027987(+)
chr3:188027948-188028548(+)
chr3:188028490-188029090(+)
chr3:188031380-188031980(+)
chr3:188032446-188033046(+)
chr3:188033262-188033862(+)
chr3:188034150-188034750(+)
chr3:188037284-188037884(+)
chr3:188038390-188038990(+)
chr3:188040167-188040767(+)
chr3:188040914-188041514(+)
chr3:188043868-188044468(+)
chr3:188044604-188045204(+)
chr3:188045010-188045610(+)
chr3:188046770-188047370(+)
chr3:188047975-188048575(+)
chr3:188048860-188049460(+)
chr3:188050810-188051410(+)
chr3:188053320-188053920(+)
chr3:188053762-188054362(+)
chr3:188054930-188055530(+)
chr3:188055799-188056399(+)
chr3:188057304-188057904(+)
chr3:188058715-188059315(+)
chr3:188059170-188059770(+)
chr3:188060841-188061441(+)
chr3:188061565-188062165(+)
chr3:188062415-188063015(+)
chr3:188062908-188063508(+)
chr3:188065330-188065930(+)
chr3:188066440-188067040(+)
chr3:188067171-188067771(+)
chr3:188067595-188068195(+)
chr3:188068030-188068630(+)
chr3:188068780-188069380(+)
chr3:188069287-188069887(+)
chr3:188070295-188070895(+)
chr3:188071101-188071701(+)
chr3:188074893-188075493(+)
chr3:188075710-188076310(+)
chr3:188076773-188077373(+)
chr3:188077251-188077851(+)
chr3:188078245-188078845(+)
chr3:188079573-188080173(+)
chr3:188080180-188080780(+)
chr3:188083030-188083630(+)
chr3:188083749-188084349(+)
chr3:188084755-188085355(+)
chr3:188085363-188085963(+)
chr3:188087148-188087748(+)
chr3:188087838-188088438(+)
chr3:188095490-188096090(+)
chr3:188095931-188096531(+)
chr3:188096430-188097030(+)
chr3:188097980-188098580(+)
chr3:188098496-188099096(+)
chr3:188101429-188102029(+)
chr3:188102994-188103594(+)
chr3:188103700-188104300(+)
chr3:188104130-188104730(+)
chr3:188105650-188106250(+)
chr3:188106872-188107472(+)
chr3:188107707-188108307(+)
chr3:188108529-188109129(+)
chr3:188111000-188111600(+)
chr3:188112245-188112845(+)
chr3:188113610-188114210(+)
chr3:188114089-188114689(+)
chr3:188114543-188115143(+)
chr3:188115003-188115603(+)
chr3:188115830-188116430(+)
chr3:188116710-188117310(+)
chr3:188118183-188118783(+)
chr3:188118920-188119520(+)
chr3:188120295-188120895(+)
chr3:188121124-188121724(+)
chr3:188121910-188122510(+)
chr3:188122572-188123172(+)
chr3:188125142-188125742(+)
chr3:188127295-188127895(+)
chr3:188132871-188133471(+)
chr3:188133737-188134337(+)
chr3:188134270-188134870(+)
chr3:188134994-188135594(+)
chr3:188138807-188139407(+)
chr3:188139509-188140109(+)
chr3:188144869-188145469(+)
chr3:188145350-188145950(+)
chr3:188147455-188148055(+)
chr3:188148115-188148715(+)
chr3:188148727-188149327(+)
chr3:188149166-188149766(+)
chr3:188150481-188151081(+)
chr3:188150900-188151500(+)
chr3:188151443-188152043(+)
chr3:188152288-188152888(+)
chr3:188153182-188153782(+)
chr3:188153875-188154475(+)
chr3:188154570-188155170(+)
chr3:188155070-188155670(+)
chr3:188155614-188156214(+)
chr3:188156110-188156710(+)
chr3:188156797-188157397(+)
chr3:188158101-188158701(+)
chr3:188158677-188159277(+)
chr3:188159495-188160095(+)
chr3:188160152-188160752(+)
chr3:188160730-188161330(+)
chr3:188162397-188162997(+)
chr3:188163755-188164355(+)
chr3:188164396-188164996(+)
chr3:188166550-188167150(+)
chr3:188167117-188167717(+)
chr3:188169860-188170460(+)
chr3:188170315-188170915(+)
chr3:188171003-188171603(+)
chr3:188171652-188172252(+)
chr3:188173354-188173954(+)
chr3:188176439-188177039(+)
chr3:188176920-188177520(+)
chr3:188177530-188178130(+)
chr3:188180750-188181350(+)
chr3:188182994-188183594(+)
chr3:188185920-188186520(+)
chr3:188186329-188186929(+)
chr3:188186980-188187580(+)
chr3:188188038-188188638(+)
chr3:188188946-188189546(+)
chr3:188189473-188190073(+)
chr3:188189990-188190590(+)
chr3:188191531-188192131(+)
chr3:188194657-188195257(+)
chr3:188195550-188196150(+)
chr3:188197530-188198130(+)
chr3:188198262-188198862(+)
chr3:188199690-188200290(+)
chr3:188200190-188200790(+)
chr3:188202550-188203150(+)
chr3:188203807-188204407(+)
chr3:188204460-188205060(+)
chr3:188205010-188205610(+)
chr3:188205670-188206270(+)
chr3:188207241-188207841(+)
chr3:188207717-188208317(+)
chr3:188209002-188209602(+)
chr3:188212193-188212793(+)
chr3:188214712-188215312(+)
chr3:188221335-188221935(+)
chr3:188221743-188222343(+)
chr3:188224941-188225541(+)
chr3:188228078-188228678(+)
chr3:188228866-188229466(+)
chr3:188231568-188232168(+)
chr3:188234250-188234850(+)
chr3:188236366-188236966(+)
chr3:188238172-188238772(+)
chr3:188238970-188239570(+)
chr3:188239800-188240400(+)
chr3:188241013-188241613(+)
chr3:188241725-188242325(+)
chr3:188243704-188244304(+)
chr3:188244550-188245150(+)
chr3:188245080-188245680(+)
chr3:188246082-188246682(+)
chr3:188246934-188247534(+)
chr3:188247876-188248476(+)
chr3:188248866-188249466(+)
chr3:188250794-188251394(+)
chr3:188251288-188251888(+)
chr3:188251786-188252386(+)
chr3:188252322-188252922(+)
chr3:188254531-188255131(+)
chr3:188257286-188257886(+)
chr3:188258030-188258630(+)
chr3:188258616-188259216(+)
chr3:188259903-188260503(+)
chr3:188260398-188260998(+)
chr3:188261710-188262310(+)
chr3:188264769-188265369(+)
chr3:188265430-188266030(+)
chr3:188270358-188270958(+)
chr3:188271266-188271866(+)
chr3:188272068-188272668(+)
chr3:188274930-188275530(+)
chr3:188276243-188276843(+)
chr3:188276683-188277283(+)
chr3:188277601-188278201(+)
chr3:188279971-188280571(+)
chr3:188285153-188285753(+)
chr3:188286402-188287002(+)
chr3:188287213-188287813(+)
chr3:188287630-188288230(+)
chr3:188289302-188289902(+)
chr3:188291017-188291617(+)
chr3:188291608-188292208(+)
chr3:188292140-188292740(+)
chr3:188292575-188293175(+)
chr3:188293160-188293760(+)
chr3:188294055-188294655(+)
chr3:188294515-188295115(+)
chr3:188295690-188296290(+)
chr3:188296524-188297124(+)
chr3:188298435-188299035(+)
chr3:188299057-188299657(+)
chr3:188299491-188300091(+)
chr3:188299996-188300596(+)
chr3:188301121-188301721(+)
chr3:188301754-188302354(+)
chr3:188302225-188302825(+)
chr3:188302900-188303500(+)
chr3:188306150-188306750(+)
chr3:188306760-188307360(+)
chr3:188308281-188308881(+)
chr3:188311809-188312409(+)
chr3:188312719-188313319(+)
chr3:188313664-188314264(+)
chr3:188314095-188314695(+)
chr3:188315633-188316233(+)
chr3:188316494-188317094(+)
chr3:188319784-188320384(+)
chr3:188322394-188322994(+)
chr3:188322923-188323523(+)
chr3:188323599-188324199(+)
chr3:188324456-188325056(+)
chr3:188324990-188325590(+)
chr3:188325566-188326166(+)
chr3:188335787-188336387(+)
chr3:188341110-188341710(+)
chr3:188341542-188342142(+)
chr3:188341998-188342598(+)
chr3:188342647-188343247(+)
chr3:188343290-188343890(+)
chr3:188344213-188344813(+)
chr3:188344780-188345380(+)
chr3:188345328-188345928(+)
chr3:188345895-188346495(+)
chr3:188346750-188347350(+)
chr3:188347970-188348570(+)
chr3:188349213-188349813(+)
chr3:188349950-188350550(+)
chr3:188350484-188351084(+)
chr3:188350898-188351498(+)
chr3:188351375-188351975(+)
chr3:188351955-188352555(+)
chr3:188353309-188353909(+)
chr3:188353960-188354560(+)
chr3:188358656-188359256(+)
chr3:188359251-188359851(+)
chr3:188361050-188361650(+)
chr3:188361750-188362350(+)
chr3:188362320-188362920(+)
chr3:188362910-188363510(+)
chr3:188363350-188363950(+)
chr3:188364256-188364856(+)
chr3:188364965-188365565(+)
chr3:188366286-188366886(+)
chr3:188367167-188367767(+)
chr3:188374142-188374742(+)
chr3:188375480-188376080(+)
chr3:188376290-188376890(+)
chr3:188377278-188377878(+)
chr3:188377790-188378390(+)
chr3:188379390-188379990(+)
chr3:188380388-188380988(+)
chr3:188380810-188381410(+)
chr3:188382485-188383085(+)
chr3:188383728-188384328(+)
chr3:188385490-188386090(+)
chr3:188386750-188387350(+)
chr3:188389729-188390329(+)
chr3:188390360-188390960(+)
chr3:188391462-188392062(+)
chr3:188392301-188392901(+)
chr3:188395535-188396135(+)
chr3:188396704-188397304(+)
chr3:188397346-188397946(+)
chr3:188397851-188398451(+)
chr3:188399290-188399890(+)
chr3:188400243-188400843(+)
chr3:188400678-188401278(+)
chr3:188401954-188402554(+)
chr3:188402950-188403550(+)
chr3:188403960-188404560(+)
chr3:188404470-188405070(+)
chr3:188405078-188405678(+)
chr3:188405689-188406289(+)
chr3:188406857-188407457(+)
chr3:188407716-188408316(+)
chr3:188408684-188409284(+)
chr3:188409130-188409730(+)
chr3:188409790-188410390(+)
chr3:188411056-188411656(+)
chr3:188412870-188413470(+)
chr3:188414803-188415403(+)
chr3:188416130-188416730(+)
chr3:188416871-188417471(+)
chr3:188417370-188417970(+)
chr3:188419115-188419715(+)
chr3:188420290-188420890(+)
chr3:188423783-188424383(+)
chr3:188424255-188424855(+)
chr3:188425060-188425660(+)
chr3:188425572-188426172(+)
chr3:188428618-188429218(+)
chr3:188429636-188430236(+)
chr3:188430161-188430761(+)
chr3:188430630-188431230(+)
chr3:188433146-188433746(+)
chr3:188434670-188435270(+)
chr3:188437270-188437870(+)
chr3:188437880-188438480(+)
chr3:188438390-188438990(+)
chr3:188439516-188440116(+)
chr3:188440930-188441530(+)
chr3:188444670-188445270(+)
chr3:188445160-188445760(+)
chr3:188447105-188447705(+)
chr3:188451490-188452090(+)
chr3:188452130-188452730(+)
chr3:188457250-188457850(+)
chr3:188457690-188458290(+)
chr3:188458840-188459440(+)
chr3:188460885-188461485(+)
chr3:188461410-188462010(+)
chr3:188462820-188463420(+)
chr3:188463998-188464598(+)
chr3:188465188-188465788(+)
chr3:188466687-188467287(+)
chr3:188468320-188468920(+)
chr3:188468730-188469330(+)
chr3:188469416-188470016(+)
chr3:188470370-188470970(+)
chr3:188470975-188471575(+)
chr3:188471422-188472022(+)
chr3:188472067-188472667(+)
chr3:188473060-188473660(+)
chr3:188473878-188474478(+)
chr3:188476810-188477410(+)
chr3:188477230-188477830(+)
chr3:188478102-188478702(+)
chr3:188479037-188479637(+)
chr3:188479540-188480140(+)
chr3:188482342-188482942(+)
chr3:188482910-188483510(+)
chr3:188484390-188484990(+)
chr3:188486915-188487515(+)
chr3:188487497-188488097(+)
chr3:188488390-188488990(+)
chr3:188489730-188490330(+)
chr3:188490556-188491156(+)
chr3:188491790-188492390(+)
chr3:188492210-188492810(+)
chr3:188493095-188493695(+)
chr3:188493650-188494250(+)
chr3:188494108-188494708(+)
chr3:188495315-188495915(+)
chr3:188497245-188497845(+)
chr3:188497869-188498469(+)
chr3:188498419-188499019(+)
chr3:188500290-188500890(+)
chr3:188501050-188501650(+)
chr3:188504150-188504750(+)
chr3:188505370-188505970(+)
chr3:188506327-188506927(+)
chr3:188506956-188507556(+)
chr3:188507550-188508150(+)
chr3:188508995-188509595(+)
chr3:188510498-188511098(+)
chr3:188513835-188514435(+)
chr3:188514759-188515359(+)
chr3:188515576-188516176(+)
chr3:188516388-188516988(+)
chr3:188516904-188517504(+)
chr3:188519087-188519687(+)
chr3:188523710-188524310(+)
chr3:188524691-188525291(+)
chr3:188529941-188530541(+)
chr3:188533228-188533828(+)
chr3:188534794-188535394(+)
chr3:188535216-188535816(+)
chr3:188537607-188538207(+)
chr3:188538015-188538615(+)
chr3:188539713-188540313(+)
chr3:188540359-188540959(+)
chr3:188540775-188541375(+)
chr3:188542279-188542879(+)
chr3:188543020-188543620(+)
chr3:188543610-188544210(+)
chr3:188544683-188545283(+)
chr3:188545261-188545861(+)
chr3:188546856-188547456(+)
chr3:188547261-188547861(+)
chr3:188548625-188549225(+)
chr3:188549809-188550409(+)
chr3:188550489-188551089(+)
chr3:188550902-188551502(+)
chr3:188552088-188552688(+)
chr3:188553860-188554460(+)
chr3:188554355-188554955(+)
chr3:188556970-188557570(+)
chr3:188557958-188558558(+)
chr3:188560312-188560912(+)
chr3:188562835-188563435(+)
chr3:188563245-188563845(+)
chr3:188564297-188564897(+)
chr3:188566650-188567250(+)
chr3:188571094-188571694(+)
chr3:188571618-188572218(+)
chr3:188572064-188572664(+)
chr3:188572477-188573077(+)
chr3:188573135-188573735(+)
chr3:188574088-188574688(+)
chr3:188577822-188578422(+)
chr3:188579742-188580342(+)
chr3:188581010-188581610(+)
chr3:188581682-188582282(+)
chr3:188583560-188584160(+)
chr3:188585409-188586009(+)
chr3:188585850-188586450(+)
chr3:188586488-188587088(+)
chr3:188587339-188587939(+)
chr3:188588185-188588785(+)
chr3:188592243-188592843(+)
chr3:188594190-188594790(+)
chr3:188595050-188595650(+)
chr3:188595885-188596485(+)
chr3:188598892-188599492(+)
chr3:188599638-188600238(+)
chr3:188602010-188602610(+)
chr3:188606076-188606676(+)
chr3:188606683-188607283(+)
chr3:188607560-188608160(+)
chr3:188608248-188608848(+)
chr3:188613915-188614515(+)
chr3:188617578-188618178(+)
chr3:188618306-188618906(+)
chr3:188618795-188619395(+)
chr3:188619391-188619991(+)
chr3:188622377-188622977(+)
chr3:188623290-188623890(+)
chr3:188623960-188624560(+)
chr3:188626090-188626690(+)
chr3:188626650-188627250(+)
chr3:188628769-188629369(+)
chr3:188632292-188632892(+)
chr3:188632758-188633358(+)
chr3:188634744-188635344(+)
chr3:188635758-188636358(+)
chr3:188640515-188641115(+)
chr3:188642948-188643548(+)
chr3:188643826-188644426(+)
chr3:188644705-188645305(+)
chr3:188645611-188646211(+)
chr3:188646813-188647413(+)
chr3:188647410-188648010(+)
chr3:188648730-188649330(+)
chr3:188649230-188649830(+)
chr3:188650351-188650951(+)
chr3:188654384-188654984(+)
chr3:188655098-188655698(+)
chr3:188656716-188657316(+)
chr3:188658053-188658653(+)
chr3:188658765-188659365(+)
chr3:188659340-188659940(+)
chr3:188659910-188660510(+)
chr3:188660615-188661215(+)
chr3:188661308-188661908(+)
chr3:188661780-188662380(+)
chr3:188663130-188663730(+)
chr3:188663960-188664560(+)
chr3:188664569-188665169(+)
chr3:188665181-188665781(+)
chr3:188665620-188666220(+)
chr3:188666240-188666840(+)
chr3:188666669-188667269(+)
chr3:188667563-188668163(+)
chr3:188668528-188669128(+)
chr3:188669375-188669975(+)
chr3:188670175-188670775(+)
chr3:188671262-188671862(+)
chr3:188672269-188672869(+)
chr3:188673689-188674289(+)
chr3:188674528-188675128(+)
chr3:188675663-188676263(+)
chr3:188679645-188680245(+)
chr3:188680420-188681020(+)
chr3:188681475-188682075(+)
chr3:188682557-188683157(+)
chr3:188689996-188690596(+)
chr3:188692783-188693383(+)
chr3:188693527-188694127(+)
chr3:188694098-188694698(+)
chr3:188695215-188695815(+)
chr3:188696394-188696994(+)
chr3:188696985-188697585(+)
chr3:188697486-188698086(+)
chr3:188697935-188698535(+)
chr3:188698445-188699045(+)
chr3:188699890-188700490(+)
chr3:188701550-188702150(+)
chr3:188705750-188706350(+)
chr3:188710130-188710730(+)
chr3:188710834-188711434(+)
chr3:188711995-188712595(+)
chr3:188719264-188719864(+)
chr3:188720690-188721290(+)
chr3:188726290-188726890(+)
chr3:188730650-188731250(+)
chr3:188732210-188732810(+)
chr3:188740247-188740847(+)
chr3:188740821-188741421(+)
chr3:188741815-188742415(+)
chr3:188744035-188744635(+)
chr3:188744735-188745335(+)
chr3:188745378-188745978(+)
chr3:188746478-188747078(+)
chr3:188747276-188747876(+)
chr3:188749123-188749723(+)
chr3:188757291-188757891(+)
chr3:188758255-188758855(+)
chr3:188759159-188759759(+)
chr3:188760502-188761102(+)
chr3:188763834-188764434(+)
chr3:188766030-188766630(+)
chr3:188766716-188767316(+)
chr3:188767168-188767768(+)
chr3:188771250-188771850(+)
chr3:188772430-188773030(+)
chr3:188774546-188775146(+)
chr3:188775740-188776340(+)
chr3:188779310-188779910(+)
chr3:188781870-188782470(+)
chr3:188788642-188789242(+)
chr3:188789141-188789741(+)
chr3:188789630-188790230(+)
chr3:188790680-188791280(+)
chr3:188794060-188794660(+)
chr3:188798394-188798994(+)
chr3:188799970-188800570(+)
chr3:188800690-188801290(+)
chr3:188802274-188802874(+)
chr3:188802730-188803330(+)
chr3:188803362-188803962(+)
chr3:188806680-188807280(+)
chr3:188807125-188807725(+)
chr3:188809235-188809835(+)
chr3:188810196-188810796(+)
chr3:188810910-188811510(+)
chr3:188812156-188812756(+)
chr3:188813370-188813970(+)
chr3:188813848-188814448(+)
chr3:188815250-188815850(+)
chr3:188815748-188816348(+)
chr3:188816255-188816855(+)
chr3:188816711-188817311(+)
chr3:188817525-188818125(+)
chr3:188818133-188818733(+)
chr3:188821022-188821622(+)
chr3:188822030-188822630(+)
chr3:188825205-188825805(+)
chr3:188825789-188826389(+)
chr3:188826522-188827122(+)
chr3:188834929-188835529(+)
chr3:188836570-188837170(+)
chr3:188837662-188838262(+)
chr3:188838982-188839582(+)
chr3:188839739-188840339(+)
chr3:188840240-188840840(+)
chr3:188840689-188841289(+)
chr3:188841263-188841863(+)
chr3:188841748-188842348(+)
chr3:188842183-188842783(+)
chr3:188842701-188843301(+)
chr3:188844475-188845075(+)
chr3:188847595-188848195(+)
chr3:188849230-188849830(+)
chr3:188850059-188850659(+)
chr3:188851110-188851710(+)
chr3:188851570-188852170(+)
chr3:188855046-188855646(+)
chr3:188856000-188856600(+)
chr3:188856670-188857270(+)
chr3:188857114-188857714(+)
chr3:188857590-188858190(+)
chr3:188858280-188858880(+)
chr3:188860217-188860817(+)
chr3:188860984-188861584(+)
chr3:188862313-188862913(+)
chr3:188863813-188864413(+)
chr3:188864603-188865203(+)
chr3:188865671-188866271(+)
chr3:188867088-188867688(+)
chr3:188867510-188868110(+)
chr3:188868252-188868852(+)
chr3:188871193-188871793(+)
chr3:188872550-188873150(+)
chr3:188875128-188875728(+)
chr3:188878272-188878872(+)
chr3:188882774-188883374(+)
chr3:188884121-188884721(+)
chr3:188884723-188885323(+)
chr3:188886410-188887010(+)
chr3:188887408-188888008(+)
chr3:188888240-188888840(+)
chr3:188889382-188889982(+)
chr3:188890564-188891164(+)
chr3:188894190-188894790(+)
chr3:188896160-188896760(+)
chr3:188901235-188901835(+)
chr3:188901755-188902355(+)
chr3:188902214-188902814(+)
chr3:188903803-188904403(+)
chr3:188905490-188906090(+)
chr3:188906151-188906751(+)
chr3:188907090-188907690(+)
chr3:188908360-188908960(+)
chr3:188908930-188909530(+)
chr3:188910430-188911030(+)
chr3:188913062-188913662(+)
chr3:188917830-188918430(+)
chr3:188918650-188919250(+)
chr3:188919777-188920377(+)
chr3:188920279-188920879(+)
chr3:188922114-188922714(+)
chr3:188924250-188924850(+)
chr3:188924670-188925270(+)
chr3:188926410-188927010(+)
chr3:188928055-188928655(+)
chr3:188928875-188929475(+)
chr3:188930394-188930994(+)
chr3:188931650-188932250(+)
chr3:188932975-188933575(+)
chr3:188933810-188934410(+)
chr3:188934750-188935350(+)
chr3:188937341-188937941(+)
chr3:188939285-188939885(+)
chr3:188939730-188940330(+)
chr3:188940175-188940775(+)
chr3:188940889-188941489(+)
chr3:188943150-188943750(+)
chr3:188944957-188945557(+)
chr3:188947271-188947871(+)
chr3:188949210-188949810(+)
chr3:188949867-188950467(+)
chr3:188950366-188950966(+)
chr3:188950903-188951503(+)
chr3:188952420-188953020(+)
chr3:188952906-188953506(+)
chr3:188954233-188954833(+)
chr3:188955173-188955773(+)
chr3:188955867-188956467(+)
chr3:188957290-188957890(+)
chr3:188960830-188961430(+)
chr3:188967682-188968282(+)
chr3:188968175-188968775(+)
chr3:188969095-188969695(+)
chr3:188969915-188970515(+)
chr3:188972290-188972890(+)
chr3:188975930-188976530(+)
chr3:188976330-188976930(+)
chr3:188978603-188979203(+)
chr3:188979035-188979635(+)
chr3:188980401-188981001(+)
chr3:188985799-188986399(+)
chr3:188987059-188987659(+)
chr3:188987928-188988528(+)
chr3:188990403-188991003(+)
chr3:188990824-188991424(+)
chr3:188991405-188992005(+)
chr3:188992520-188993120(+)
chr3:188993540-188994140(+)
chr3:188994149-188994749(+)
chr3:188994588-188995188(+)
chr3:188995492-188996092(+)
chr3:188995922-188996522(+)
chr3:188997570-188998170(+)
chr3:189000414-189001014(+)
chr3:189003724-189004324(+)
chr3:189004535-189005135(+)
chr3:189006358-189006958(+)
chr3:189010323-189010923(+)
chr3:189010741-189011341(+)
chr3:189013870-189014470(+)
chr3:189014980-189015580(+)
chr3:189015642-189016242(+)
chr3:189016153-189016753(+)
chr3:189016635-189017235(+)
chr3:189018061-189018661(+)
chr3:189018547-189019147(+)
chr3:189019005-189019605(+)
chr3:189020550-189021150(+)
chr3:189021275-189021875(+)
chr3:189021830-189022430(+)
chr3:189022259-189022859(+)
chr3:189022937-189023537(+)
chr3:189023935-189024535(+)
chr3:189025470-189026070(+)
chr3:189026243-189026843(+)
chr3:189026780-189027380(+)
chr3:189027211-189027811(+)
chr3:189029189-189029789(+)
chr3:189030115-189030715(+)
chr3:189030575-189031175(+)
chr3:189034093-189034693(+)
chr3:189034889-189035489(+)
chr3:189035578-189036178(+)
chr3:189040032-189040632(+)
chr3:189041136-189041736(+)
chr3:189041565-189042165(+)
chr3:189042375-189042975(+)
chr3:189043047-189043647(+)
chr3:189047763-189048363(+)
chr3:189048469-189049069(+)
chr3:189051590-189052190(+)
chr3:189052161-189052761(+)
chr3:189055404-189056004(+)
chr3:189056022-189056622(+)
chr3:189057575-189058175(+)
chr3:189058403-189059003(+)
chr3:189060527-189061127(+)
chr3:189062603-189063203(+)
chr3:189066470-189067070(+)
chr3:189067494-189068094(+)
chr3:189070700-189071300(+)
chr3:189071283-189071883(+)
chr3:189071728-189072328(+)
chr3:189072148-189072748(+)
chr3:189073029-189073629(+)
chr3:189073565-189074165(+)
chr3:189074690-189075290(+)
chr3:189077370-189077970(+)
chr3:189077979-189078579(+)
chr3:189078878-189079478(+)
chr3:189079439-189080039(+)
chr3:189080009-189080609(+)
chr3:189081130-189081730(+)
chr3:189081546-189082146(+)
chr3:189082038-189082638(+)
chr3:189083279-189083879(+)
chr3:189085216-189085816(+)
chr3:189086061-189086661(+)
chr3:189087276-189087876(+)
chr3:189087792-189088392(+)
chr3:189088320-189088920(+)
chr3:189089470-189090070(+)
chr3:189089920-189090520(+)
chr3:189091415-189092015(+)
chr3:189093216-189093816(+)
chr3:189098670-189099270(+)
chr3:189101290-189101890(+)
chr3:189106234-189106834(+)
chr3:189107006-189107606(+)
chr3:189109150-189109750(+)
chr3:189110230-189110830(+)
chr3:189110669-189111269(+)
chr3:189111259-189111859(+)
chr3:189112382-189112982(+)
chr3:189114606-189115206(+)
chr3:189115215-189115815(+)
chr3:189116450-189117050(+)
chr3:189117050-189117650(+)
chr3:189117850-189118450(+)
chr3:189118380-189118980(+)
chr3:189118860-189119460(+)
chr3:189119966-189120566(+)
chr3:189120906-189121506(+)
chr3:189121722-189122322(+)
chr3:189122685-189123285(+)
chr3:189123823-189124423(+)
chr3:189131710-189132310(+)
chr3:189133270-189133870(+)
chr3:189134000-189134600(+)
chr3:189135155-189135755(+)
chr3:189136711-189137311(+)
chr3:189137322-189137922(+)
chr3:189146298-189146898(+)
chr3:189147222-189147822(+)
chr3:189148078-189148678(+)
chr3:189149246-189149846(+)
chr3:189150813-189151413(+)
chr3:189151735-189152335(+)
chr3:189155550-189156150(+)
chr3:189160095-189160695(+)
chr3:189160835-189161435(+)
chr3:189164788-189165388(+)
chr3:189165850-189166450(+)
chr3:189166849-189167449(+)
chr3:189167610-189168210(+)
chr3:189169050-189169650(+)
chr3:189170940-189171540(+)
chr3:189171714-189172314(+)
chr3:189172680-189173280(+)
chr3:189173340-189173940(+)
chr3:189173741-189174341(+)
chr3:189174828-189175428(+)
chr3:189175437-189176037(+)
chr3:189176152-189176752(+)
chr3:189176888-189177488(+)
chr3:189177295-189177895(+)
chr3:189178253-189178853(+)
chr3:189178935-189179535(+)
chr3:189180180-189180780(+)
chr3:189183533-189184133(+)
chr3:189185132-189185732(+)
chr3:189188815-189189415(+)
chr3:189192625-189193225(+)
chr3:189194050-189194650(+)
chr3:189198160-189198760(+)
chr3:189203080-189203680(+)
chr3:189204220-189204820(+)
chr3:189206093-189206693(+)
chr3:189208035-189208635(+)
chr3:189208468-189209068(+)
chr3:189209417-189210017(+)
chr3:189212396-189212996(+)
chr3:189213070-189213670(+)
chr3:189215828-189216428(+)
chr3:189217990-189218590(+)
chr3:189219590-189220190(+)
chr3:189220349-189220949(+)
chr3:189222360-189222960(+)
chr3:189225582-189226182(+)
chr3:189226075-189226675(+)
chr3:189226681-189227281(+)
chr3:189227890-189228490(+)
chr3:189228450-189229050(+)
chr3:189229801-189230401(+)
chr3:189230846-189231446(+)
chr3:189233240-189233840(+)
chr3:189233722-189234322(+)
chr3:189234630-189235230(+)
chr3:189235150-189235750(+)
chr3:189235653-189236253(+)
chr3:189236300-189236900(+)
chr3:189242460-189243060(+)
chr3:189247030-189247630(+)
chr3:189248475-189249075(+)
chr3:189248978-189249578(+)
chr3:189249410-189250010(+)
chr3:189251370-189251970(+)
chr3:189252263-189252863(+)
chr3:189252810-189253410(+)
chr3:189254896-189255496(+)
chr3:189256740-189257340(+)
chr3:189257358-189257958(+)
chr3:189262030-189262630(+)
chr3:189266235-189266835(+)
chr3:189268718-189269318(+)
chr3:189271800-189272400(+)
chr3:189273300-189273900(+)
chr3:189275549-189276149(+)
chr3:189278895-189279495(+)
chr3:189279457-189280057(+)
chr3:189280130-189280730(+)
chr3:189281522-189282122(+)
chr3:189281953-189282553(+)
chr3:189284061-189284661(+)
chr3:189285603-189286203(+)
chr3:189286350-189286950(+)
chr3:189288250-189288850(+)
chr3:189288663-189289263(+)
chr3:189289950-189290550(+)
chr3:189290737-189291337(+)
chr3:189291670-189292270(+)
chr3:189297980-189298580(+)
chr3:189299858-189300458(+)
chr3:189300515-189301115(+)
chr3:189302377-189302977(+)
chr3:189304730-189305330(+)
chr3:189305656-189306256(+)
chr3:189306125-189306725(+)
chr3:189306872-189307472(+)
chr3:189309590-189310190(+)
chr3:189311260-189311860(+)
chr3:189313829-189314429(+)
chr3:189316361-189316961(+)
chr3:189320015-189320615(+)
chr3:189321670-189322270(+)
chr3:189324441-189325041(+)
chr3:189325775-189326375(+)
chr3:189334650-189335250(+)
chr3:189339714-189340314(+)
chr3:189340520-189341120(+)
chr3:189341130-189341730(+)
chr3:189341823-189342423(+)
chr3:189343308-189343908(+)
chr3:189343987-189344587(+)
chr3:189344650-189345250(+)
chr3:189347553-189348153(+)
chr3:189348553-189349153(+)
chr3:189349086-189349686(+)
chr3:189349963-189350563(+)
chr3:189351290-189351890(+)
chr3:189353020-189353620(+)
chr3:189353757-189354357(+)
chr3:189355430-189356030(+)
chr3:189356110-189356710(+)
chr3:189359436-189360036(+)
chr3:189359850-189360450(+)
chr3:189362270-189362870(+)
chr3:189364610-189365210(+)
chr3:189369729-189370329(+)
chr3:189373310-189373910(+)
chr3:189377243-189377843(+)
chr3:189380243-189380843(+)
chr3:189381998-189382598(+)
chr3:189382660-189383260(+)
chr3:189387290-189387890(+)
chr3:189391120-189391720(+)
chr3:189393257-189393857(+)
chr3:189395380-189395980(+)
chr3:189401205-189401805(+)
chr3:189403043-189403643(+)
chr3:189403586-189404186(+)
chr3:189405153-189405753(+)
chr3:189406020-189406620(+)
chr3:189407894-189408494(+)
chr3:189410330-189410930(+)
chr3:189414170-189414770(+)
chr3:189416500-189417100(+)
chr3:189417581-189418181(+)
chr3:189418144-189418744(+)
chr3:189419888-189420488(+)
chr3:189420610-189421210(+)
chr3:189421915-189422515(+)
chr3:189422400-189423000(+)
chr3:189424373-189424973(+)
chr3:189425816-189426416(+)
chr3:189427895-189428495(+)
chr3:189428310-189428910(+)
chr3:189428717-189429317(+)
chr3:189429225-189429825(+)
chr3:189429961-189430561(+)
chr3:189430726-189431326(+)
chr3:189431315-189431915(+)
chr3:189432715-189433315(+)
chr3:189433214-189433814(+)
chr3:189433870-189434470(+)
chr3:189434674-189435274(+)
chr3:189435183-189435783(+)
chr3:189435889-189436489(+)
chr3:189438462-189439062(+)
chr3:189439180-189439780(+)
chr3:189439768-189440368(+)
chr3:189442070-189442670(+)
chr3:189443939-189444539(+)
chr3:189444780-189445380(+)
chr3:189445192-189445792(+)
chr3:189445613-189446213(+)
chr3:189446370-189446970(+)
chr3:189446850-189447450(+)
chr3:189449735-189450335(+)
chr3:189451760-189452360(+)
chr3:189454750-189455350(+)
chr3:189455310-189455910(+)
chr3:189457030-189457630(+)
chr3:189457792-189458392(+)
chr3:189458730-189459330(+)
chr3:189461942-189462542(+)
chr3:189463291-189463891(+)
chr3:189465650-189466250(+)
chr3:189470650-189471250(+)
chr3:189472050-189472650(+)
chr3:189474331-189474931(+)
chr3:189477470-189478070(+)
chr3:189480229-189480829(+)
chr3:189481110-189481710(+)
chr3:189483350-189483950(+)
chr3:189484122-189484722(+)
chr3:189486914-189487514(+)
chr3:189488391-189488991(+)
chr3:189489605-189490205(+)
chr3:189490219-189490819(+)
chr3:189490760-189491360(+)
chr3:189491270-189491870(+)
chr3:189494034-189494634(+)
chr3:189496909-189497509(+)
chr3:189497509-189498109(+)
chr3:189498218-189498818(+)
chr3:189499094-189499694(+)
chr3:189504281-189504881(+)
chr3:189504850-189505450(+)
chr3:189505306-189505906(+)
chr3:189506115-189506715(+)
chr3:189507007-189507607(+)
chr3:189508299-189508899(+)
chr3:189509790-189510390(+)
chr3:189510590-189511190(+)
chr3:189512353-189512953(+)
chr3:189514967-189515567(+)
chr3:189515550-189516150(+)
chr3:189517079-189517679(+)
chr3:189517926-189518526(+)
chr3:189523192-189523792(+)
chr3:189524076-189524676(+)
chr3:189527376-189527976(+)
chr3:189529310-189529910(+)
chr3:189530569-189531169(+)
chr3:189531517-189532117(+)
chr3:189532188-189532788(+)
chr3:189533730-189534330(+)
chr3:189534860-189535460(+)
chr3:189537346-189537946(+)
chr3:189537787-189538387(+)
chr3:189538948-189539548(+)
chr3:189540392-189540992(+)
chr3:189542286-189542886(+)
chr3:189544736-189545336(+)
chr3:189545300-189545900(+)
chr3:189551665-189552265(+)
chr3:189554490-189555090(+)
chr3:189554930-189555530(+)
chr3:189556000-189556600(+)
chr3:189557253-189557853(+)
chr3:189559308-189559908(+)
chr3:189560361-189560961(+)
chr3:189560902-189561502(+)
chr3:189561829-189562429(+)
chr3:189562742-189563342(+)
chr3:189566252-189566852(+)
chr3:189566948-189567548(+)
chr3:189569374-189569974(+)
chr3:189570210-189570810(+)
chr3:189573790-189574390(+)
chr3:189577985-189578585(+)
chr3:189579190-189579790(+)
chr3:189580468-189581068(+)
chr3:189583740-189584340(+)
chr3:189585190-189585790(+)
chr3:189588300-189588900(+)
chr3:189589193-189589793(+)
chr3:189593873-189594473(+)
chr3:189594903-189595503(+)
chr3:189596238-189596838(+)
chr3:189597790-189598390(+)
chr3:189599352-189599952(+)
chr3:189601090-189601690(+)
chr3:189601740-189602340(+)
chr3:189607810-189608410(+)
chr3:189608210-189608810(+)
chr3:189613530-189614130(+)
chr3:189614180-189614780(+)
chr3:189615074-189615674(+)
chr3:189616264-189616864(+)
chr3:189616830-189617430(+)
chr3:189617850-189618450(+)
chr3:189618260-189618860(+)
chr3:189619110-189619710(+)
chr3:189620062-189620662(+)
chr3:189620678-189621278(+)
chr3:189621378-189621978(+)
chr3:189621830-189622430(+)
chr3:189625490-189626090(+)
chr3:189626316-189626916(+)
chr3:189626755-189627355(+)
chr3:189627348-189627948(+)
chr3:189628696-189629296(+)
chr3:189629330-189629930(+)
chr3:189630230-189630830(+)
chr3:189631615-189632215(+)
chr3:189632493-189633093(+)
chr3:189633035-189633635(+)
chr3:189633450-189634050(+)
chr3:189634530-189635130(+)
chr3:189635130-189635730(+)
chr3:189635630-189636230(+)
chr3:189636970-189637570(+)
chr3:189639464-189640064(+)
chr3:189644435-189645035(+)
chr3:189644870-189645470(+)
chr3:189645912-189646512(+)
chr3:189653898-189654498(+)
chr3:189654402-189655002(+)
chr3:189655323-189655923(+)
chr3:189658782-189659382(+)
chr3:189659382-189659982(+)
chr3:189660573-189661173(+)
chr3:189661200-189661800(+)
chr3:189662104-189662704(+)
chr3:189664929-189665529(+)
chr3:189665624-189666224(+)
chr3:189666132-189666732(+)
chr3:189667975-189668575(+)
chr3:189669795-189670395(+)
chr3:189670275-189670875(+)
chr3:189671204-189671804(+)
chr3:189672423-189673023(+)
chr3:189672899-189673499(+)
chr3:189676157-189676757(+)
chr3:189677470-189678070(+)
chr3:189679208-189679808(+)
chr3:189679619-189680219(+)
chr3:189680120-189680720(+)
chr3:189680567-189681167(+)
chr3:189684945-189685545(+)
chr3:189688910-189689510(+)
chr3:189690430-189691030(+)
chr3:189691530-189692130(+)
chr3:189691991-189692591(+)
chr3:189693233-189693833(+)
chr3:189696415-189697015(+)
chr3:189699312-189699912(+)
chr3:189700141-189700741(+)
chr3:189701322-189701922(+)
chr3:189703634-189704234(+)
chr3:189704320-189704920(+)
chr3:189706050-189706650(+)
chr3:189706570-189707170(+)
chr3:189711936-189712536(+)
chr3:189712815-189713415(+)
chr3:189716910-189717510(+)
chr3:189717488-189718088(+)
chr3:189718407-189719007(+)
chr3:189719115-189719715(+)
chr3:189720694-189721294(+)
chr3:189721360-189721960(+)
chr3:189721770-189722370(+)
chr3:189722336-189722936(+)
chr3:189723137-189723737(+)
chr3:189723910-189724510(+)
chr3:189724570-189725170(+)
chr3:189725070-189725670(+)
chr3:189725690-189726290(+)
chr3:189726116-189726716(+)
chr3:189726550-189727150(+)
chr3:189727200-189727800(+)
chr3:189728110-189728710(+)
chr3:189729552-189730152(+)
chr3:189729976-189730576(+)
chr3:189730467-189731067(+)
chr3:189731193-189731793(+)
chr3:189731843-189732443(+)
chr3:189732323-189732923(+)
chr3:189732990-189733590(+)
chr3:189734686-189735286(+)
chr3:189735333-189735933(+)
chr3:189736699-189737299(+)
chr3:189737550-189738150(+)
chr3:189738194-189738794(+)
chr3:189739487-189740087(+)
chr3:189741050-189741650(+)
chr3:189742593-189743193(+)
chr3:189743855-189744455(+)
chr3:189749823-189750423(+)
chr3:189750585-189751185(+)
chr3:189751388-189751988(+)
chr3:189753350-189753950(+)
chr3:189754339-189754939(+)
chr3:189754775-189755375(+)
chr3:189755230-189755830(+)
chr3:189755778-189756378(+)
chr3:189757310-189757910(+)
chr3:189757996-189758596(+)
chr3:189758996-189759596(+)
chr3:189759600-189760200(+)
chr3:189760297-189760897(+)
chr3:189760868-189761468(+)
chr3:189761394-189761994(+)
chr3:189761828-189762428(+)
chr3:189762590-189763190(+)
chr3:189766175-189766775(+)
chr3:189766618-189767218(+)
chr3:189769328-189769928(+)
chr3:189771897-189772497(+)
chr3:189772650-189773250(+)
chr3:189773210-189773810(+)
chr3:189774451-189775051(+)
chr3:189774875-189775475(+)
chr3:189775730-189776330(+)
chr3:189776197-189776797(+)
chr3:189776853-189777453(+)
chr3:189778018-189778618(+)
chr3:189778510-189779110(+)
chr3:189780329-189780929(+)
chr3:189781079-189781679(+)
chr3:189781820-189782420(+)
chr3:189782767-189783367(+)
chr3:189784950-189785550(+)
chr3:189788382-189788982(+)
chr3:189790510-189791110(+)
chr3:189790976-189791576(+)
chr3:189793796-189794396(+)
chr3:189794290-189794890(+)
chr3:189794702-189795302(+)
chr3:189795327-189795927(+)
chr3:189796470-189797070(+)
chr3:189798490-189799090(+)
chr3:189799118-189799718(+)
chr3:189800720-189801320(+)
chr3:189801337-189801937(+)
chr3:189802707-189803307(+)
chr3:189803858-189804458(+)
chr3:189806600-189807200(+)
chr3:189807410-189808010(+)
chr3:189808350-189808950(+)
chr3:189809929-189810529(+)
chr3:189810665-189811265(+)
chr3:189811847-189812447(+)
chr3:189814065-189814665(+)
chr3:189814545-189815145(+)
chr3:189815250-189815850(+)
chr3:189816050-189816650(+)
chr3:189816754-189817354(+)
chr3:189818270-189818870(+)
chr3:189818690-189819290(+)
chr3:189819229-189819829(+)
chr3:189819845-189820445(+)
chr3:189820280-189820880(+)
chr3:189822330-189822930(+)
chr3:189823559-189824159(+)
chr3:189826434-189827034(+)
chr3:189826966-189827566(+)
chr3:189827910-189828510(+)
chr3:189828530-189829130(+)
chr3:189830400-189831000(+)
chr3:189833318-189833918(+)
chr3:189834299-189834899(+)
chr3:189834989-189835589(+)
chr3:189835684-189836284(+)
chr3:189837175-189837775(+)
chr3:189837703-189838303(+)
chr3:189838377-189838977(+)
chr3:189839058-189839658(+)
chr3:189840016-189840616(+)
chr3:189841743-189842343(+)
chr3:189842615-189843215(+)
chr3:189843211-189843811(+)
chr3:189847800-189848400(+)
chr3:189848376-189848976(+)
chr3:189849027-189849627(+)
chr3:189849906-189850506(+)
chr3:189850490-189851090(+)
chr3:189851490-189852090(+)
chr3:189857149-189857749(+)
chr3:189857615-189858215(+)
chr3:189858035-189858635(+)
chr3:189858675-189859275(+)
chr3:189861607-189862207(+)
chr3:189862466-189863066(+)
chr3:189867831-189868431(+)
chr3:189868358-189868958(+)
chr3:189869591-189870191(+)
chr3:189870195-189870795(+)
chr3:189870790-189871390(+)
chr3:189871695-189872295(+)
chr3:189873448-189874048(+)
chr3:189876239-189876839(+)
chr3:189876785-189877385(+)
chr3:189877475-189878075(+)
chr3:189878830-189879430(+)
chr3:189879690-189880290(+)
chr3:189880235-189880835(+)
chr3:189881970-189882570(+)
chr3:189883050-189883650(+)
chr3:189884490-189885090(+)
chr3:189885507-189886107(+)
chr3:189886028-189886628(+)
chr3:189886969-189887569(+)
chr3:189887550-189888150(+)
chr3:189890425-189891025(+)
chr3:189891131-189891731(+)
chr3:189891650-189892250(+)
chr3:189893171-189893771(+)
chr3:189893963-189894563(+)
chr3:189896490-189897090(+)
chr3:189897315-189897915(+)
chr3:189897961-189898561(+)
chr3:189900083-189900683(+)
chr3:189900837-189901437(+)
chr3:189901284-189901884(+)
chr3:189902258-189902858(+)
chr3:189902942-189903542(+)
chr3:189904045-189904645(+)
chr3:189904810-189905410(+)
chr3:189905410-189906010(+)
chr3:189905870-189906470(+)
chr3:189909796-189910396(+)
chr3:189910391-189910991(+)
chr3:189910847-189911447(+)
chr3:189912178-189912778(+)
chr3:189914095-189914695(+)
chr3:189915040-189915640(+)
chr3:189916630-189917230(+)
chr3:189918775-189919375(+)
chr3:189919440-189920040(+)
chr3:189923432-189924032(+)
chr3:189926333-189926933(+)
chr3:189928250-189928850(+)
chr3:189934744-189935344(+)
chr3:189940790-189941390(+)
chr3:189942162-189942762(+)
chr3:189942776-189943376(+)
chr3:189944752-189945352(+)
chr3:189946790-189947390(+)
chr3:189947695-189948295(+)
chr3:189949162-189949762(+)
chr3:189949569-189950169(+)
chr3:189950510-189951110(+)
chr3:189956358-189956958(+)
chr3:189957063-189957663(+)
chr3:189957840-189958440(+)
chr3:189960700-189961300(+)
chr3:189967102-189967702(+)
chr3:189969210-189969810(+)
chr3:189969772-189970372(+)
chr3:189971510-189972110(+)
chr3:189972710-189973310(+)
chr3:189976302-189976902(+)
chr3:189978030-189978630(+)
chr3:189978632-189979232(+)
chr3:189979455-189980055(+)
chr3:189982830-189983430(+)
chr3:189983497-189984097(+)
chr3:189983992-189984592(+)
chr3:189984550-189985150(+)
chr3:189986774-189987374(+)
chr3:189988850-189989450(+)
chr3:189990406-189991006(+)
chr3:189991010-189991610(+)
chr3:189994330-189994930(+)
chr3:189996230-189996830(+)
chr3:189996898-189997498(+)
chr3:189997386-189997986(+)
chr3:189997803-189998403(+)
chr3:189999026-189999626(+)
chr3:190003728-190004328(+)
chr3:190006521-190007121(+)
chr3:190007610-190008210(+)
chr3:190009900-190010500(+)
chr3:190011512-190012112(+)
chr3:190012275-190012875(+)
chr3:190014470-190015070(+)
chr3:190015402-190016002(+)
chr3:190017655-190018255(+)
chr3:190019276-190019876(+)
chr3:190020128-190020728(+)
chr3:190021557-190022157(+)
chr3:190022390-190022990(+)
chr3:190023112-190023712(+)
chr3:190024218-190024818(+)
chr3:190024898-190025498(+)
chr3:190032370-190032970(+)
chr3:190035555-190036155(+)
chr3:190036339-190036939(+)
chr3:190037287-190037887(+)
chr3:190037750-190038350(+)
chr3:190038277-190038877(+)
chr3:190038720-190039320(+)
chr3:190039351-190039951(+)
chr3:190039923-190040523(+)
chr3:190040463-190041063(+)
chr3:190040899-190041499(+)
chr3:190041515-190042115(+)
chr3:190042215-190042815(+)
chr3:190043547-190044147(+)
chr3:190044010-190044610(+)
chr3:190044597-190045197(+)
chr3:190048546-190049146(+)
chr3:190051655-190052255(+)
chr3:190054228-190054828(+)
chr3:190056398-190056998(+)
chr3:190056838-190057438(+)
chr3:190057814-190058414(+)
chr3:190062905-190063505(+)
chr3:190063606-190064206(+)
chr3:190064197-190064797(+)
chr3:190065110-190065710(+)
chr3:190067122-190067722(+)
chr3:190068331-190068931(+)
chr3:190072628-190073228(+)
chr3:190073980-190074580(+)
chr3:190075282-190075882(+)
chr3:190077440-190078040(+)
chr3:190077915-190078515(+)
chr3:190078956-190079556(+)
chr3:190079421-190080021(+)
chr3:190079967-190080567(+)
chr3:190082090-190082690(+)
chr3:190083440-190084040(+)
chr3:190083866-190084466(+)
chr3:190084570-190085170(+)
chr3:190086519-190087119(+)
chr3:190087391-190087991(+)
chr3:190088840-190089440(+)
chr3:190090410-190091010(+)
chr3:190091955-190092555(+)
chr3:190092934-190093534(+)
chr3:190093390-190093990(+)
chr3:190094446-190095046(+)
chr3:190095330-190095930(+)
chr3:190096212-190096812(+)
chr3:190098576-190099176(+)
chr3:190099096-190099696(+)
chr3:190099821-190100421(+)
chr3:190101932-190102532(+)
chr3:190102707-190103307(+)
chr3:190103335-190103935(+)
chr3:190103908-190104508(+)
chr3:190104552-190105152(+)
chr3:190105273-190105873(+)
chr3:190106015-190106615(+)
chr3:190107515-190108115(+)
chr3:190108770-190109370(+)
chr3:190116590-190117190(+)
chr3:190117378-190117978(+)
chr3:190119712-190120312(+)
chr3:190120300-190120900(+)
chr3:190122377-190122977(+)
chr3:190123730-190124330(+)
chr3:190127450-190128050(+)
chr3:190130485-190131085(+)
chr3:190131960-190132560(+)
chr3:190140370-190140970(+)
chr3:190140995-190141595(+)
chr3:190142128-190142728(+)
chr3:190142580-190143180(+)
chr3:190144450-190145050(+)
chr3:190147365-190147965(+)
chr3:190148544-190149144(+)
chr3:190149894-190150494(+)
chr3:190150390-190150990(+)
chr3:190153304-190153904(+)
chr3:190154013-190154613(+)
chr3:190155890-190156490(+)
chr3:190157130-190157730(+)
chr3:190159930-190160530(+)
chr3:190160920-190161520(+)
chr3:190161841-190162441(+)
chr3:190162398-190162998(+)
chr3:190164353-190164953(+)
chr3:190165912-190166512(+)
chr3:190167468-190168068(+)
chr3:190171090-190171690(+)
chr3:190171579-190172179(+)
chr3:190173460-190174060(+)
chr3:190174450-190175050(+)
chr3:190175733-190176333(+)
chr3:190180770-190181370(+)
chr3:190184047-190184647(+)
chr3:190187330-190187930(+)
chr3:190194100-190194700(+)
chr3:190196710-190197310(+)
chr3:190199483-190200083(+)
chr3:190203395-190203995(+)
chr3:190203836-190204436(+)
chr3:190204866-190205466(+)
chr3:190209242-190209842(+)
chr3:190209830-190210430(+)
chr3:190210674-190211274(+)
chr3:190212607-190213207(+)
chr3:190213562-190214162(+)
chr3:190214573-190215173(+)
chr3:190215489-190216089(+)
chr3:190215965-190216565(+)
chr3:190216800-190217400(+)
chr3:190219650-190220250(+)
chr3:190222192-190222792(+)
chr3:190223068-190223668(+)
chr3:190223936-190224536(+)
chr3:190225430-190226030(+)
chr3:190226550-190227150(+)
chr3:190227230-190227830(+)
chr3:190230370-190230970(+)
chr3:190230823-190231423(+)
chr3:190231390-190231990(+)
chr3:190231848-190232448(+)
chr3:190232373-190232973(+)
chr3:190233155-190233755(+)
chr3:190233967-190234567(+)
chr3:190235325-190235925(+)
chr3:190236353-190236953(+)
chr3:190237584-190238184(+)
chr3:190239155-190239755(+)
chr3:190240305-190240905(+)
chr3:190244447-190245047(+)
chr3:190245013-190245613(+)
chr3:190245549-190246149(+)
chr3:190246470-190247070(+)
chr3:190248540-190249140(+)
chr3:190249096-190249696(+)
chr3:190250546-190251146(+)
chr3:190251236-190251836(+)
chr3:190252042-190252642(+)
chr3:190252669-190253269(+)
chr3:190254682-190255282(+)
chr3:190255840-190256440(+)
chr3:190256360-190256960(+)
chr3:190257770-190258370(+)
chr3:190258717-190259317(+)
chr3:190259380-190259980(+)
chr3:190260053-190260653(+)
chr3:190260525-190261125(+)
chr3:190261313-190261913(+)
chr3:190262940-190263540(+)
chr3:190263630-190264230(+)
chr3:190264552-190265152(+)
chr3:190265986-190266586(+)
chr3:190266846-190267446(+)
chr3:190270836-190271436(+)
chr3:190271865-190272465(+)
chr3:190274070-190274670(+)
chr3:190274970-190275570(+)
chr3:190277690-190278290(+)
chr3:190278990-190279590(+)
chr3:190280761-190281361(+)
chr3:190282995-190283595(+)
chr3:190284091-190284691(+)
chr3:190284985-190285585(+)
chr3:190285549-190286149(+)
chr3:190286942-190287542(+)
chr3:190287410-190288010(+)
chr3:190293292-190293892(+)
chr3:190294855-190295455(+)
chr3:190297248-190297848(+)
chr3:190298162-190298762(+)
chr3:190298780-190299380(+)
chr3:190299380-190299980(+)
chr3:190302030-190302630(+)
chr3:190302860-190303460(+)
chr3:190303490-190304090(+)
chr3:190304166-190304766(+)
chr3:190307371-190307971(+)
chr3:190308806-190309406(+)
chr3:190309534-190310134(+)
chr3:190310780-190311380(+)
chr3:190311865-190312465(+)
chr3:190312877-190313477(+)
chr3:190314203-190314803(+)
chr3:190315003-190315603(+)
chr3:190317470-190318070(+)
chr3:190319335-190319935(+)
chr3:190323033-190323633(+)
chr3:190324831-190325431(+)
chr3:190326090-190326690(+)
chr3:190326524-190327124(+)
chr3:190331896-190332496(+)
chr3:190332534-190333134(+)
chr3:190333333-190333933(+)
chr3:190334353-190334953(+)
chr3:190334915-190335515(+)
chr3:190335710-190336310(+)
chr3:190336249-190336849(+)
chr3:190337470-190338070(+)
chr3:190338070-190338670(+)
chr3:190338470-190339070(+)
chr3:190339767-190340367(+)
chr3:190341110-190341710(+)
chr3:190344630-190345230(+)
chr3:190345711-190346311(+)
chr3:190347010-190347610(+)
chr3:190348925-190349525(+)
chr3:190350570-190351170(+)
chr3:190352059-190352659(+)
chr3:190357603-190358203(+)
chr3:190359467-190360067(+)
chr3:190361095-190361695(+)
chr3:190361670-190362270(+)
chr3:190362448-190363048(+)
chr3:190362954-190363554(+)
chr3:190363551-190364151(+)
chr3:190364930-190365530(+)
chr3:190367890-190368490(+)
chr3:190370545-190371145(+)
chr3:190371823-190372423(+)
chr3:190372384-190372984(+)
chr3:190373195-190373795(+)
chr3:190373602-190374202(+)
chr3:190375770-190376370(+)
chr3:190376585-190377185(+)
chr3:190379770-190380370(+)
chr3:190384636-190385236(+)
chr3:190388620-190389220(+)
chr3:190389297-190389897(+)
chr3:190390846-190391446(+)
chr3:190394151-190394751(+)
chr3:190394698-190395298(+)
chr3:190395518-190396118(+)
chr3:190402430-190403030(+)
chr3:190405290-190405890(+)
chr3:190407060-190407660(+)
chr3:190407934-190408534(+)
chr3:190408490-190409090(+)
chr3:190409898-190410498(+)
chr3:190411070-190411670(+)
chr3:190412314-190412914(+)
chr3:190412849-190413449(+)
chr3:190413630-190414230(+)
chr3:190414857-190415457(+)
chr3:190415634-190416234(+)
chr3:190418205-190418805(+)
chr3:190418713-190419313(+)
chr3:190419200-190419800(+)
chr3:190420208-190420808(+)
chr3:190422070-190422670(+)
chr3:190427034-190427634(+)
chr3:190428440-190429040(+)
chr3:190429664-190430264(+)
chr3:190431029-190431629(+)
chr3:190433899-190434499(+)
chr3:190435849-190436449(+)
chr3:190436378-190436978(+)
chr3:190439042-190439642(+)
chr3:190439590-190440190(+)
chr3:190440168-190440768(+)
chr3:190442120-190442720(+)
chr3:190446475-190447075(+)
chr3:190446930-190447530(+)
chr3:190449950-190450550(+)
chr3:190450970-190451570(+)
chr3:190455510-190456110(+)
chr3:190456316-190456916(+)
chr3:190456890-190457490(+)
chr3:190457528-190458128(+)
chr3:190458410-190459010(+)
chr3:190458982-190459582(+)
chr3:190463258-190463858(+)
chr3:190464220-190464820(+)
chr3:190464644-190465244(+)
chr3:190465257-190465857(+)
chr3:190466180-190466780(+)
chr3:190470198-190470798(+)
chr3:190474180-190474780(+)
chr3:190476498-190477098(+)
chr3:190477390-190477990(+)
chr3:190478670-190479270(+)
chr3:190480490-190481090(+)
chr3:190482240-190482840(+)
chr3:190484576-190485176(+)
chr3:190485555-190486155(+)
chr3:190486093-190486693(+)
chr3:190486582-190487182(+)
chr3:190491470-190492070(+)
chr3:190492383-190492983(+)
chr3:190498148-190498748(+)
chr3:190499560-190500160(+)
chr3:190500000-190500600(+)
chr3:190502925-190503525(+)
chr3:190504600-190505200(+)
chr3:190507890-190508490(+)
chr3:190508615-190509215(+)
chr3:190511050-190511650(+)
chr3:190515570-190516170(+)
chr3:190520771-190521371(+)
chr3:190524830-190525430(+)
chr3:190525385-190525985(+)
chr3:190526517-190527117(+)
chr3:190527235-190527835(+)
chr3:190528650-190529250(+)
chr3:190529479-190530079(+)
chr3:190529911-190530511(+)
chr3:190530379-190530979(+)
chr3:190530975-190531575(+)
chr3:190531588-190532188(+)
chr3:190540443-190541043(+)
chr3:190541070-190541670(+)
chr3:190543065-190543665(+)
chr3:190543701-190544301(+)
chr3:190546090-190546690(+)
chr3:190547657-190548257(+)
chr3:190553050-190553650(+)
chr3:190557839-190558439(+)
chr3:190561415-190562015(+)
chr3:190565116-190565716(+)
chr3:190566586-190567186(+)
chr3:190567270-190567870(+)
chr3:190570110-190570710(+)
chr3:190572921-190573521(+)
chr3:190573930-190574530(+)
chr3:190576150-190576750(+)
chr3:190578205-190578805(+)
chr3:190580265-190580865(+)
chr3:190580731-190581331(+)
chr3:190581250-190581850(+)
chr3:190583090-190583690(+)
chr3:190583531-190584131(+)
chr3:190586190-190586790(+)
chr3:190588050-190588650(+)
chr3:190590810-190591410(+)
chr3:190591927-190592527(+)
chr3:190592905-190593505(+)
chr3:190594108-190594708(+)
chr3:190594686-190595286(+)
chr3:190595610-190596210(+)
chr3:190596796-190597396(+)
chr3:190597790-190598390(+)
chr3:190601897-190602497(+)
chr3:190604617-190605217(+)
chr3:190608550-190609150(+)
chr3:190610120-190610720(+)
chr3:190612590-190613190(+)
chr3:190617530-190618130(+)
chr3:190619092-190619692(+)
chr3:190619946-190620546(+)
chr3:190623190-190623790(+)
chr3:190626446-190627046(+)
chr3:190629013-190629613(+)
chr3:190630441-190631041(+)
chr3:190632692-190633292(+)
chr3:190633692-190634292(+)
chr3:190634190-190634790(+)
chr3:190634670-190635270(+)
chr3:190636470-190637070(+)
chr3:190642450-190643050(+)
chr3:190643000-190643600(+)
chr3:190643631-190644231(+)
chr3:190646090-190646690(+)
chr3:190649290-190649890(+)
chr3:190652241-190652841(+)
chr3:190657390-190657990(+)
chr3:190659571-190660171(+)
chr3:190660110-190660710(+)
chr3:190670524-190671124(+)
chr3:190676708-190677308(+)
chr3:190679030-190679630(+)
chr3:190681267-190681867(+)
chr3:190682708-190683308(+)
chr3:190684740-190685340(+)
chr3:190686287-190686887(+)
chr3:190689790-190690390(+)
chr3:190690558-190691158(+)
chr3:190691399-190691999(+)
chr3:190701500-190702100(+)
chr3:190704251-190704851(+)
chr3:190705790-190706390(+)
chr3:190708550-190709150(+)
chr3:190709811-190710411(+)
chr3:190710884-190711484(+)
chr3:190712810-190713410(+)
chr3:190713430-190714030(+)
chr3:190713968-190714568(+)
chr3:190714610-190715210(+)
chr3:190717574-190718174(+)
chr3:190721348-190721948(+)
chr3:190722710-190723310(+)
chr3:190723460-190724060(+)
chr3:190733620-190734220(+)
chr3:190735410-190736010(+)
chr3:190737524-190738124(+)
chr3:190738688-190739288(+)
chr3:190739422-190740022(+)
chr3:190742750-190743350(+)
chr3:190743280-190743880(+)
chr3:190743770-190744370(+)
chr3:190744440-190745040(+)
chr3:190745970-190746570(+)
chr3:190746930-190747530(+)
chr3:190748394-190748994(+)
chr3:190749250-190749850(+)
chr3:190749895-190750495(+)
chr3:190750710-190751310(+)
chr3:190753965-190754565(+)
chr3:190759410-190760010(+)
chr3:190765615-190766215(+)
chr3:190766590-190767190(+)
chr3:190768636-190769236(+)
chr3:190769430-190770030(+)
chr3:190771123-190771723(+)
chr3:190771553-190772153(+)
chr3:190778110-190778710(+)
chr3:190782865-190783465(+)
chr3:190784344-190784944(+)
chr3:190786625-190787225(+)
chr3:190787920-190788520(+)
chr3:190788536-190789136(+)
chr3:190789050-190789650(+)
chr3:190791400-190792000(+)
chr3:190794597-190795197(+)
chr3:190802757-190803357(+)
chr3:190804390-190804990(+)
chr3:190805078-190805678(+)
chr3:190805770-190806370(+)
chr3:190808535-190809135(+)
chr3:190811905-190812505(+)
chr3:190813748-190814348(+)
chr3:190814230-190814830(+)
chr3:190814660-190815260(+)
chr3:190815856-190816456(+)
chr3:190818170-190818770(+)
chr3:190822070-190822670(+)
chr3:190822901-190823501(+)
chr3:190823550-190824150(+)
chr3:190824190-190824790(+)
chr3:190824710-190825310(+)
chr3:190828670-190829270(+)
chr3:190829690-190830290(+)
chr3:190833750-190834350(+)
chr3:190835098-190835698(+)
chr3:190836962-190837562(+)
chr3:190837617-190838217(+)
chr3:190838343-190838943(+)
chr3:190838763-190839363(+)
chr3:190840919-190841519(+)
chr3:190841667-190842267(+)
chr3:190847200-190847800(+)
chr3:190848934-190849534(+)
chr3:190851429-190852029(+)
chr3:190854030-190854630(+)
chr3:190855430-190856030(+)
chr3:190856749-190857349(+)
chr3:190857461-190858061(+)
chr3:190859410-190860010(+)
chr3:190860899-190861499(+)
chr3:190861489-190862089(+)
chr3:190861945-190862545(+)
chr3:190862550-190863150(+)
chr3:190865799-190866399(+)
chr3:190869310-190869910(+)
chr3:190875940-190876540(+)
chr3:190876507-190877107(+)
chr3:190880160-190880760(+)
chr3:190880690-190881290(+)
chr3:190885220-190885820(+)
chr3:190886010-190886610(+)
chr3:190887299-190887899(+)
chr3:190887746-190888346(+)
chr3:190888310-190888910(+)
chr3:190889816-190890416(+)
chr3:190891658-190892258(+)
chr3:190892810-190893410(+)
chr3:190893850-190894450(+)
chr3:190894471-190895071(+)
chr3:190896810-190897410(+)
chr3:190899650-190900250(+)
chr3:190900336-190900936(+)
chr3:190903050-190903650(+)
chr3:190904650-190905250(+)
chr3:190905450-190906050(+)
chr3:190905876-190906476(+)
chr3:190909235-190909835(+)
chr3:190909964-190910564(+)
chr3:190915770-190916370(+)
chr3:190916182-190916782(+)
chr3:190916663-190917263(+)
chr3:190921300-190921900(+)
chr3:190923590-190924190(+)
chr3:190924325-190924925(+)
chr3:190926039-190926639(+)
chr3:190927708-190928308(+)
chr3:190934250-190934850(+)
chr3:190934970-190935570(+)
chr3:190936250-190936850(+)
chr3:190938598-190939198(+)
chr3:190941673-190942273(+)
chr3:190945230-190945830(+)
chr3:190947150-190947750(+)
chr3:190952650-190953250(+)
chr3:190953442-190954042(+)
chr3:190954382-190954982(+)
chr3:190955083-190955683(+)
chr3:190955550-190956150(+)
chr3:190956081-190956681(+)
chr3:190957345-190957945(+)
chr3:190958224-190958824(+)
chr3:190959049-190959649(+)
chr3:190961931-190962531(+)
chr3:190963195-190963795(+)
chr3:190963704-190964304(+)
chr3:190964348-190964948(+)
chr3:190965210-190965810(+)
chr3:190965760-190966360(+)
chr3:190970195-190970795(+)
chr3:190970856-190971456(+)
chr3:190971849-190972449(+)
chr3:190972784-190973384(+)
chr3:190974475-190975075(+)
chr3:190974951-190975551(+)
chr3:190976020-190976620(+)
chr3:190976614-190977214(+)
chr3:190978124-190978724(+)
chr3:190978811-190979411(+)
chr3:190980355-190980955(+)
chr3:190981072-190981672(+)
chr3:190981479-190982079(+)
chr3:190985570-190986170(+)
chr3:190987248-190987848(+)
chr3:190988031-190988631(+)
chr3:190993820-190994420(+)
chr3:190997770-190998370(+)
chr3:190998483-190999083(+)
chr3:190999922-191000522(+)
chr3:191000491-191001091(+)
chr3:191002290-191002890(+)
chr3:191005865-191006465(+)
chr3:191007973-191008573(+)
chr3:191008382-191008982(+)
chr3:191010259-191010859(+)
chr3:191011957-191012557(+)
chr3:191013250-191013850(+)
chr3:191013766-191014366(+)
chr3:191014390-191014990(+)
chr3:191014810-191015410(+)
chr3:191015990-191016590(+)
chr3:191016793-191017393(+)
chr3:191018112-191018712(+)
chr3:191018676-191019276(+)
chr3:191019640-191020240(+)
chr3:191020080-191020680(+)
chr3:191021293-191021893(+)
chr3:191024150-191024750(+)
chr3:191025170-191025770(+)
chr3:191030984-191031584(+)
chr3:191032041-191032641(+)
chr3:191034063-191034663(+)
chr3:191034678-191035278(+)
chr3:191036710-191037310(+)
chr3:191037970-191038570(+)
chr3:191038842-191039442(+)
chr3:191042606-191043206(+)
chr3:191045190-191045790(+)
chr3:191045964-191046564(+)
chr3:191046745-191047345(+)
chr3:191047481-191048081(+)
chr3:191048057-191048657(+)
chr3:191048621-191049221(+)
chr3:191049141-191049741(+)
chr3:191051771-191052371(+)
chr3:191052844-191053444(+)
chr3:191053330-191053930(+)
chr3:191053860-191054460(+)
chr3:191054476-191055076(+)
chr3:191055539-191056139(+)
chr3:191057006-191057606(+)
chr3:191059444-191060044(+)
chr3:191060105-191060705(+)
chr3:191060750-191061350(+)
chr3:191061210-191061810(+)
chr3:191063036-191063636(+)
chr3:191067010-191067610(+)
chr3:191068211-191068811(+)
chr3:191068818-191069418(+)
chr3:191069762-191070362(+)
chr3:191070180-191070780(+)
chr3:191070642-191071242(+)
chr3:191071070-191071670(+)
chr3:191071551-191072151(+)
chr3:191073070-191073670(+)
chr3:191073654-191074254(+)
chr3:191074450-191075050(+)
chr3:191075585-191076185(+)
chr3:191076620-191077220(+)
chr3:191077695-191078295(+)
chr3:191078306-191078906(+)
chr3:191079246-191079846(+)
chr3:191079721-191080321(+)
chr3:191080355-191080955(+)
chr3:191080894-191081494(+)
chr3:191084395-191084995(+)
chr3:191087266-191087866(+)
chr3:191089796-191090396(+)
chr3:191091031-191091631(+)
chr3:191091510-191092110(+)
chr3:191094443-191095043(+)
chr3:191095851-191096451(+)
chr3:191096616-191097216(+)
chr3:191097146-191097746(+)
chr3:191097636-191098236(+)
chr3:191098830-191099430(+)
chr3:191100332-191100932(+)
chr3:191100827-191101427(+)
chr3:191101328-191101928(+)
chr3:191102788-191103388(+)
chr3:191105142-191105742(+)
chr3:191106617-191107217(+)
chr3:191109730-191110330(+)
chr3:191110810-191111410(+)
chr3:191112970-191113570(+)
chr3:191115426-191116026(+)
chr3:191116270-191116870(+)
chr3:191117579-191118179(+)
chr3:191119330-191119930(+)
chr3:191119733-191120333(+)
chr3:191123593-191124193(+)
chr3:191127487-191128087(+)
chr3:191130434-191131034(+)
chr3:191131962-191132562(+)
chr3:191132430-191133030(+)
chr3:191133010-191133610(+)
chr3:191134676-191135276(+)
chr3:191137610-191138210(+)
chr3:191139870-191140470(+)
chr3:191142520-191143120(+)
chr3:191143028-191143628(+)
chr3:191143965-191144565(+)
chr3:191144894-191145494(+)
chr3:191146250-191146850(+)
chr3:191147809-191148409(+)
chr3:191148991-191149591(+)
chr3:191150170-191150770(+)
chr3:191151730-191152330(+)
chr3:191153585-191154185(+)
chr3:191154140-191154740(+)
chr3:191158370-191158970(+)
chr3:191158790-191159390(+)
chr3:191159390-191159990(+)
chr3:191161390-191161990(+)
chr3:191169330-191169930(+)
chr3:191169987-191170587(+)
chr3:191171710-191172310(+)
chr3:191173163-191173763(+)
chr3:191178914-191179514(+)
chr3:191179600-191180200(+)
chr3:191180319-191180919(+)
chr3:191185431-191186031(+)
chr3:191186194-191186794(+)
chr3:191187628-191188228(+)
chr3:191188229-191188829(+)
chr3:191191389-191191989(+)
chr3:191194053-191194653(+)
chr3:191198001-191198601(+)
chr3:191201360-191201960(+)
chr3:191202128-191202728(+)
chr3:191208683-191209283(+)
chr3:191209210-191209810(+)
chr3:191209630-191210230(+)
chr3:191210305-191210905(+)
chr3:191210856-191211456(+)
chr3:191213628-191214228(+)
chr3:191216350-191216950(+)
chr3:191216950-191217550(+)
chr3:191217380-191217980(+)
chr3:191220278-191220878(+)
chr3:191222045-191222645(+)
chr3:191222610-191223210(+)
chr3:191230990-191231590(+)
chr3:191231870-191232470(+)
chr3:191232730-191233330(+)
chr3:191240850-191241450(+)
chr3:191243330-191243930(+)
chr3:191244117-191244717(+)
chr3:191245773-191246373(+)
chr3:191246278-191246878(+)
chr3:191249101-191249701(+)
chr3:191250490-191251090(+)
chr3:191254550-191255150(+)
chr3:191260250-191260850(+)
chr3:191260790-191261390(+)
chr3:191261638-191262238(+)
chr3:191262690-191263290(+)
chr3:191263680-191264280(+)
chr3:191264100-191264700(+)
chr3:191264910-191265510(+)
chr3:191266260-191266860(+)
chr3:191266920-191267520(+)
chr3:191270235-191270835(+)
chr3:191271330-191271930(+)
chr3:191271850-191272450(+)
chr3:191272675-191273275(+)
chr3:191273470-191274070(+)
chr3:191273930-191274530(+)
chr3:191274410-191275010(+)
chr3:191274925-191275525(+)
chr3:191275500-191276100(+)
chr3:191276020-191276620(+)
chr3:191276690-191277290(+)
chr3:191277270-191277870(+)
chr3:191277690-191278290(+)
chr3:191278810-191279410(+)
chr3:191279350-191279950(+)
chr3:191279810-191280410(+)
chr3:191280730-191281330(+)
chr3:191281500-191282100(+)
chr3:191282270-191282870(+)
chr3:191283250-191283850(+)
chr3:191284177-191284777(+)
chr3:191285030-191285630(+)
chr3:191285963-191286563(+)
chr3:191287200-191287800(+)
chr3:191290855-191291455(+)
chr3:191296690-191297290(+)
chr3:191300122-191300722(+)
chr3:191305140-191305740(+)
chr3:191305690-191306290(+)
chr3:191306590-191307190(+)
chr3:191307424-191308024(+)
chr3:191309917-191310517(+)
chr3:191317180-191317780(+)
chr3:191317930-191318530(+)
chr3:191319990-191320590(+)
chr3:191326690-191327290(+)
chr3:191329650-191330250(+)
chr3:191330110-191330710(+)
chr3:191331640-191332240(+)
chr3:191333935-191334535(+)
chr3:191337052-191337652(+)
chr3:191337830-191338430(+)
chr3:191342040-191342640(+)
chr3:191343270-191343870(+)
chr3:191344768-191345368(+)
chr3:191345559-191346159(+)
chr3:191346272-191346872(+)
chr3:191348570-191349170(+)
chr3:191349170-191349770(+)
chr3:191352574-191353174(+)
chr3:191354003-191354603(+)
chr3:191355276-191355876(+)
chr3:191359453-191360053(+)
chr3:191362250-191362850(+)
chr3:191365754-191366354(+)
chr3:191366485-191367085(+)
chr3:191367294-191367894(+)
chr3:191368490-191369090(+)
chr3:191371350-191371950(+)
chr3:191376631-191377231(+)
chr3:191377218-191377818(+)
chr3:191377956-191378556(+)
chr3:191378391-191378991(+)
chr3:191378848-191379448(+)
chr3:191382828-191383428(+)
chr3:191387932-191388532(+)
chr3:191389460-191390060(+)
chr3:191389920-191390520(+)
chr3:191391330-191391930(+)
chr3:191396330-191396930(+)
chr3:191397127-191397727(+)
chr3:191398518-191399118(+)
chr3:191400030-191400630(+)
chr3:191400683-191401283(+)
chr3:191403250-191403850(+)
chr3:191404300-191404900(+)
chr3:191406517-191407117(+)
chr3:191408600-191409200(+)
chr3:191409010-191409610(+)
chr3:191409450-191410050(+)
chr3:191411580-191412180(+)
chr3:191412510-191413110(+)
chr3:191413229-191413829(+)
chr3:191414064-191414664(+)
chr3:191419799-191420399(+)
chr3:191420230-191420830(+)
chr3:191421000-191421600(+)
chr3:191425633-191426233(+)
chr3:191429990-191430590(+)
chr3:191433227-191433827(+)
chr3:191436050-191436650(+)
chr3:191439115-191439715(+)
chr3:191439704-191440304(+)
chr3:191445029-191445629(+)
chr3:191454770-191455370(+)
chr3:191458401-191459001(+)
chr3:191459470-191460070(+)
chr3:191461010-191461610(+)
chr3:191462679-191463279(+)
chr3:191464460-191465060(+)
chr3:191468270-191468870(+)
chr3:191470900-191471500(+)
chr3:191473210-191473810(+)
chr3:191474030-191474630(+)
chr3:191479912-191480512(+)
chr3:191486122-191486722(+)
chr3:191488226-191488826(+)
chr3:191489010-191489610(+)
chr3:191489962-191490562(+)
chr3:191492203-191492803(+)
chr3:191493166-191493766(+)
chr3:191495510-191496110(+)
chr3:191496050-191496650(+)
chr3:191498794-191499394(+)
chr3:191500714-191501314(+)
chr3:191506470-191507070(+)
chr3:191508590-191509190(+)
chr3:191510313-191510913(+)
chr3:191512859-191513459(+)
chr3:191515550-191516150(+)
chr3:191520395-191520995(+)
chr3:191522810-191523410(+)
chr3:191523370-191523970(+)
chr3:191525320-191525920(+)
chr3:191525770-191526370(+)
chr3:191527222-191527822(+)
chr3:191527690-191528290(+)
chr3:191530726-191531326(+)
chr3:191537014-191537614(+)
chr3:191537790-191538390(+)
chr3:191538407-191539007(+)
chr3:191538819-191539419(+)
chr3:191539250-191539850(+)
chr3:191539712-191540312(+)
chr3:191548590-191549190(+)
chr3:191552536-191553136(+)
chr3:191555470-191556070(+)
chr3:191559452-191560052(+)
chr3:191560426-191561026(+)
chr3:191563900-191564500(+)
chr3:191564704-191565304(+)
chr3:191566050-191566650(+)
chr3:191566480-191567080(+)
chr3:191567210-191567810(+)
chr3:191575734-191576334(+)
chr3:191576570-191577170(+)
chr3:191578910-191579510(+)
chr3:191580170-191580770(+)
chr3:191582640-191583240(+)
chr3:191587595-191588195(+)
chr3:191591200-191591800(+)
chr3:191591830-191592430(+)
chr3:191597610-191598210(+)
chr3:191599051-191599651(+)
chr3:191599570-191600170(+)
chr3:191600006-191600606(+)
chr3:191601968-191602568(+)
chr3:191606725-191607325(+)
chr3:191607518-191608118(+)
chr3:191612173-191612773(+)
chr3:191613098-191613698(+)
chr3:191614330-191614930(+)
chr3:191616220-191616820(+)
chr3:191616830-191617430(+)
chr3:191618460-191619060(+)
chr3:191619421-191620021(+)
chr3:191626515-191627115(+)
chr3:191627782-191628382(+)
chr3:191628290-191628890(+)
chr3:191630463-191631063(+)
chr3:191632908-191633508(+)
chr3:191633370-191633970(+)
chr3:191634590-191635190(+)
chr3:191637178-191637778(+)
chr3:191640110-191640710(+)
chr3:191644998-191645598(+)
chr3:191645761-191646361(+)
chr3:191646486-191647086(+)
chr3:191646928-191647528(+)
chr3:191647350-191647950(+)
chr3:191649990-191650590(+)
chr3:191651480-191652080(+)
chr3:191661390-191661990(+)
chr3:191662510-191663110(+)
chr3:191662950-191663550(+)
chr3:191664655-191665255(+)
chr3:191669002-191669602(+)
chr3:191669870-191670470(+)
chr3:191670290-191670890(+)
chr3:191673745-191674345(+)
chr3:191674560-191675160(+)
chr3:191675265-191675865(+)
chr3:191675915-191676515(+)
chr3:191676647-191677247(+)
chr3:191677150-191677750(+)
chr3:191677710-191678310(+)
chr3:191678739-191679339(+)
chr3:191679294-191679894(+)
chr3:191679898-191680498(+)
chr3:191680350-191680950(+)
chr3:191680862-191681462(+)
chr3:191683444-191684044(+)
chr3:191684446-191685046(+)
chr3:191690328-191690928(+)
chr3:191691519-191692119(+)
chr3:191692760-191693360(+)
chr3:191693275-191693875(+)
chr3:191693915-191694515(+)
chr3:191696700-191697300(+)
chr3:191698110-191698710(+)
chr3:191700175-191700775(+)
chr3:191703423-191704023(+)
chr3:191705716-191706316(+)
chr3:191706695-191707295(+)
chr3:191707530-191708130(+)
chr3:191711610-191712210(+)
chr3:191714746-191715346(+)
chr3:191715558-191716158(+)
chr3:191717570-191718170(+)
chr3:191718070-191718670(+)
chr3:191718550-191719150(+)
chr3:191720931-191721531(+)
chr3:191723690-191724290(+)
chr3:191726270-191726870(+)
chr3:191728851-191729451(+)
chr3:191730125-191730725(+)
chr3:191732420-191733020(+)
chr3:191734150-191734750(+)
chr3:191738461-191739061(+)
chr3:191740054-191740654(+)
chr3:191740610-191741210(+)
chr3:191742370-191742970(+)
chr3:191744535-191745135(+)
chr3:191748768-191749368(+)
chr3:191750968-191751568(+)
chr3:191755448-191756048(+)
chr3:191756447-191757047(+)
chr3:191757242-191757842(+)
chr3:191757730-191758330(+)
chr3:191759805-191760405(+)
chr3:191760410-191761010(+)
chr3:191761990-191762590(+)
chr3:191772570-191773170(+)
chr3:191774968-191775568(+)
chr3:191778039-191778639(+)
chr3:191779190-191779790(+)
chr3:191779899-191780499(+)
chr3:191780680-191781280(+)
chr3:191781241-191781841(+)
chr3:191781950-191782550(+)
chr3:191782654-191783254(+)
chr3:191783130-191783730(+)
chr3:191786040-191786640(+)
chr3:191786560-191787160(+)
chr3:191787770-191788370(+)
chr3:191788510-191789110(+)
chr3:191790070-191790670(+)
chr3:191792520-191793120(+)
chr3:191793870-191794470(+)
chr3:191794630-191795230(+)
chr3:191795707-191796307(+)
chr3:191796756-191797356(+)
chr3:191797450-191798050(+)
chr3:191798011-191798611(+)
chr3:191800410-191801010(+)
chr3:191800827-191801427(+)
chr3:191805437-191806037(+)
chr3:191806775-191807375(+)
chr3:191808333-191808933(+)
chr3:191809457-191810057(+)
chr3:191810020-191810620(+)
chr3:191812410-191813010(+)
chr3:191814790-191815390(+)
chr3:191820190-191820790(+)
chr3:191821012-191821612(+)
chr3:191821610-191822210(+)
chr3:191823603-191824203(+)
chr3:191824210-191824810(+)
chr3:191825966-191826566(+)
chr3:191826510-191827110(+)
chr3:191839629-191840229(+)
chr3:191840476-191841076(+)
chr3:191840883-191841483(+)
chr3:191842372-191842972(+)
chr3:191844190-191844790(+)
chr3:191844870-191845470(+)
chr3:191845945-191846545(+)
chr3:191846573-191847173(+)
chr3:191847300-191847900(+)
chr3:191848222-191848822(+)
chr3:191849390-191849990(+)
chr3:191850931-191851531(+)
chr3:191851590-191852190(+)
chr3:191858074-191858674(+)
chr3:191863840-191864440(+)
chr3:191866370-191866970(+)
chr3:191872830-191873430(+)
chr3:191874075-191874675(+)
chr3:191874530-191875130(+)
chr3:191875610-191876210(+)
chr3:191879342-191879942(+)
chr3:191880035-191880635(+)
chr3:191881860-191882460(+)
chr3:191884110-191884710(+)
chr3:191885890-191886490(+)
chr3:191887193-191887793(+)
chr3:191887787-191888387(+)
chr3:191888241-191888841(+)
chr3:191888950-191889550(+)
chr3:191891530-191892130(+)
chr3:191891994-191892594(+)
chr3:191893700-191894300(+)
chr3:191895055-191895655(+)
chr3:191896330-191896930(+)
chr3:191897530-191898130(+)
chr3:191898450-191899050(+)
chr3:191900110-191900710(+)
chr3:191900706-191901306(+)
chr3:191901725-191902325(+)
chr3:191902701-191903301(+)
chr3:191903782-191904382(+)
chr3:191904230-191904830(+)
chr3:191905202-191905802(+)
chr3:191905917-191906517(+)
chr3:191911790-191912390(+)
chr3:191919272-191919872(+)
chr3:191919735-191920335(+)
chr3:191925136-191925736(+)
chr3:191926475-191927075(+)
chr3:191927803-191928403(+)
chr3:191928560-191929160(+)
chr3:191929590-191930190(+)
chr3:191930039-191930639(+)
chr3:191930622-191931222(+)
chr3:191931294-191931894(+)
chr3:191932500-191933100(+)
chr3:191933835-191934435(+)
chr3:191934610-191935210(+)
chr3:191937045-191937645(+)
chr3:191937634-191938234(+)
chr3:191938630-191939230(+)
chr3:191939711-191940311(+)
chr3:191941530-191942130(+)
chr3:191943707-191944307(+)
chr3:191944229-191944829(+)
chr3:191947552-191948152(+)
chr3:191955876-191956476(+)
chr3:191956310-191956910(+)
chr3:191959262-191959862(+)
chr3:191959840-191960440(+)
chr3:191962287-191962887(+)
chr3:191963970-191964570(+)
chr3:191964867-191965467(+)
chr3:191965350-191965950(+)
chr3:191967235-191967835(+)
chr3:191970110-191970710(+)
chr3:191970883-191971483(+)
chr3:191973470-191974070(+)
chr3:191974985-191975585(+)
chr3:191975415-191976015(+)
chr3:191975831-191976431(+)
chr3:191976421-191977021(+)
chr3:191977323-191977923(+)
chr3:191978278-191978878(+)
chr3:191978930-191979530(+)
chr3:191979745-191980345(+)
chr3:191980715-191981315(+)
chr3:191981145-191981745(+)
chr3:191981650-191982250(+)
chr3:191982235-191982835(+)
chr3:191986772-191987372(+)
chr3:191987815-191988415(+)
chr3:191988627-191989227(+)
chr3:191989335-191989935(+)
chr3:191990359-191990959(+)
chr3:191991262-191991862(+)
chr3:191992107-191992707(+)
chr3:191992723-191993323(+)
chr3:191993514-191994114(+)
chr3:191994962-191995562(+)
chr3:191996295-191996895(+)
chr3:191997330-191997930(+)
chr3:191998726-191999326(+)
chr3:191999140-191999740(+)
chr3:192001391-192001991(+)
chr3:192002322-192002922(+)
chr3:192005045-192005645(+)
chr3:192016550-192017150(+)
chr3:192017596-192018196(+)
chr3:192020350-192020950(+)
chr3:192020920-192021520(+)
chr3:192021430-192022030(+)
chr3:192021830-192022430(+)
chr3:192025314-192025914(+)
chr3:192027615-192028215(+)
chr3:192033329-192033929(+)
chr3:192034262-192034862(+)
chr3:192035090-192035690(+)
chr3:192035540-192036140(+)
chr3:192036390-192036990(+)
chr3:192041770-192042370(+)
chr3:192042215-192042815(+)
chr3:192043280-192043880(+)
chr3:192044035-192044635(+)
chr3:192044493-192045093(+)
chr3:192049456-192050056(+)
chr3:192050485-192051085(+)
chr3:192051590-192052190(+)
chr3:192053974-192054574(+)
chr3:192054850-192055450(+)
chr3:192056310-192056910(+)
chr3:192056895-192057495(+)
chr3:192057690-192058290(+)
chr3:192062094-192062694(+)
chr3:192062750-192063350(+)
chr3:192064750-192065350(+)
chr3:192065760-192066360(+)
chr3:192066170-192066770(+)
chr3:192069077-192069677(+)
chr3:192069834-192070434(+)
chr3:192070641-192071241(+)
chr3:192072326-192072926(+)
chr3:192073568-192074168(+)
chr3:192080370-192080970(+)
chr3:192081517-192082117(+)
chr3:192081990-192082590(+)
chr3:192083386-192083986(+)
chr3:192084506-192085106(+)
chr3:192085304-192085904(+)
chr3:192086441-192087041(+)
chr3:192086900-192087500(+)
chr3:192088970-192089570(+)
chr3:192089579-192090179(+)
chr3:192090311-192090911(+)
chr3:192090770-192091370(+)
chr3:192091230-192091830(+)
chr3:192094462-192095062(+)
chr3:192095320-192095920(+)
chr3:192095852-192096452(+)
chr3:192097690-192098290(+)
chr3:192099370-192099970(+)
chr3:192100490-192101090(+)
chr3:192103010-192103610(+)
chr3:192104670-192105270(+)
chr3:192107535-192108135(+)
chr3:192108420-192109020(+)
chr3:192109509-192110109(+)
chr3:192110674-192111274(+)
chr3:192112470-192113070(+)
chr3:192113183-192113783(+)
chr3:192116782-192117382(+)
chr3:192119330-192119930(+)
chr3:192122970-192123570(+)
chr3:192123400-192124000(+)
chr3:192124350-192124950(+)
chr3:192124850-192125450(+)
chr3:192125708-192126308(+)
chr3:192126269-192126869(+)
chr3:192126898-192127498(+)
chr3:192127688-192128288(+)
chr3:192128321-192128921(+)
chr3:192128930-192129530(+)
chr3:192129970-192130570(+)
chr3:192131189-192131789(+)
chr3:192132440-192133040(+)
chr3:192134691-192135291(+)
chr3:192135260-192135860(+)
chr3:192136130-192136730(+)
chr3:192139440-192140040(+)
chr3:192140229-192140829(+)
chr3:192140681-192141281(+)
chr3:192141650-192142250(+)
chr3:192144040-192144640(+)
chr3:192145362-192145962(+)
chr3:192150590-192151190(+)
chr3:192151398-192151998(+)
chr3:192151884-192152484(+)
chr3:192152950-192153550(+)
chr3:192155510-192156110(+)
chr3:192157910-192158510(+)
chr3:192162115-192162715(+)
chr3:192163453-192164053(+)
chr3:192163928-192164528(+)
chr3:192166733-192167333(+)
chr3:192171270-192171870(+)
chr3:192181590-192182190(+)
chr3:192183514-192184114(+)
chr3:192184950-192185550(+)
chr3:192185390-192185990(+)
chr3:192185950-192186550(+)
chr3:192186610-192187210(+)
chr3:192187170-192187770(+)
chr3:192190230-192190830(+)
chr3:192193980-192194580(+)
chr3:192194430-192195030(+)
chr3:192198370-192198970(+)
chr3:192199311-192199911(+)
chr3:192200029-192200629(+)
chr3:192200538-192201138(+)
chr3:192204340-192204940(+)
chr3:192204773-192205373(+)
chr3:192205503-192206103(+)
chr3:192207230-192207830(+)
chr3:192211170-192211770(+)
chr3:192211852-192212452(+)
chr3:192217886-192218486(+)
chr3:192219030-192219630(+)
chr3:192219650-192220250(+)
chr3:192220110-192220710(+)
chr3:192223550-192224150(+)
chr3:192225150-192225750(+)
chr3:192231692-192232292(+)
chr3:192232361-192232961(+)
chr3:192232787-192233387(+)
chr3:192233275-192233875(+)
chr3:192233906-192234506(+)
chr3:192234327-192234927(+)
chr3:192243990-192244590(+)
chr3:192251300-192251900(+)
chr3:192252970-192253570(+)
chr3:192257650-192258250(+)
chr3:192260470-192261070(+)
chr3:192261085-192261685(+)
chr3:192261610-192262210(+)
chr3:192262990-192263590(+)
chr3:192265755-192266355(+)
chr3:192267370-192267970(+)
chr3:192268070-192268670(+)
chr3:192271311-192271911(+)
chr3:192271768-192272368(+)
chr3:192280415-192281015(+)
chr3:192282267-192282867(+)
chr3:192283570-192284170(+)
chr3:192284393-192284993(+)
chr3:192284990-192285590(+)
chr3:192285910-192286510(+)
chr3:192288000-192288600(+)
chr3:192288494-192289094(+)
chr3:192288954-192289554(+)
chr3:192289490-192290090(+)
chr3:192290870-192291470(+)
chr3:192291423-192292023(+)
chr3:192293570-192294170(+)
chr3:192294980-192295580(+)
chr3:192295550-192296150(+)
chr3:192296990-192297590(+)
chr3:192301190-192301790(+)
chr3:192305550-192306150(+)
chr3:192308550-192309150(+)
chr3:192313070-192313670(+)
chr3:192313980-192314580(+)
chr3:192315191-192315791(+)
chr3:192315896-192316496(+)
chr3:192317530-192318130(+)
chr3:192319190-192319790(+)
chr3:192321483-192322083(+)
chr3:192324850-192325450(+)
chr3:192325450-192326050(+)
chr3:192326410-192327010(+)
chr3:192326910-192327510(+)
chr3:192332636-192333236(+)
chr3:192333850-192334450(+)
chr3:192337718-192338318(+)
chr3:192339630-192340230(+)
chr3:192341210-192341810(+)
chr3:192342630-192343230(+)
chr3:192345650-192346250(+)
chr3:192347375-192347975(+)
chr3:192348730-192349330(+)
chr3:192349158-192349758(+)
chr3:192349650-192350250(+)
chr3:192354198-192354798(+)
chr3:192354619-192355219(+)
chr3:192355494-192356094(+)
chr3:192356212-192356812(+)
chr3:192356830-192357430(+)
chr3:192359605-192360205(+)
chr3:192360371-192360971(+)
chr3:192360910-192361510(+)
chr3:192362220-192362820(+)
chr3:192363110-192363710(+)
chr3:192366340-192366940(+)
chr3:192369664-192370264(+)
chr3:192370424-192371024(+)
chr3:192371570-192372170(+)
chr3:192372770-192373370(+)
chr3:192373310-192373910(+)
chr3:192373993-192374593(+)
chr3:192375860-192376460(+)
chr3:192379330-192379930(+)
chr3:192381310-192381910(+)
chr3:192389090-192389690(+)
chr3:192390010-192390610(+)
chr3:192393817-192394417(+)
chr3:192395530-192396130(+)
chr3:192397610-192398210(+)
chr3:192398085-192398685(+)
chr3:192398830-192399430(+)
chr3:192400298-192400898(+)
chr3:192401794-192402394(+)
chr3:192402430-192403030(+)
chr3:192403484-192404084(+)
chr3:192405282-192405882(+)
chr3:192410155-192410755(+)
chr3:192413875-192414475(+)
chr3:192414733-192415333(+)
chr3:192415330-192415930(+)
chr3:192417570-192418170(+)
chr3:192418445-192419045(+)
chr3:192422075-192422675(+)
chr3:192423990-192424590(+)
chr3:192427335-192427935(+)
chr3:192429270-192429870(+)
chr3:192430750-192431350(+)
chr3:192431252-192431852(+)
chr3:192433710-192434310(+)
chr3:192438328-192438928(+)
chr3:192439300-192439900(+)
chr3:192441250-192441850(+)
chr3:192442980-192443580(+)
chr3:192443992-192444592(+)
chr3:192445074-192445674(+)
chr3:192445554-192446154(+)
chr3:192446360-192446960(+)
chr3:192450510-192451110(+)
chr3:192451140-192451740(+)
chr3:192456590-192457190(+)
chr3:192462278-192462878(+)
chr3:192462799-192463399(+)
chr3:192464210-192464810(+)
chr3:192464809-192465409(+)
chr3:192465461-192466061(+)
chr3:192466280-192466880(+)
chr3:192467897-192468497(+)
chr3:192470550-192471150(+)
chr3:192471250-192471850(+)
chr3:192471795-192472395(+)
chr3:192472810-192473410(+)
chr3:192475838-192476438(+)
chr3:192488190-192488790(+)
chr3:192490188-192490788(+)
chr3:192503100-192503700(+)
chr3:192506430-192507030(+)
chr3:192506895-192507495(+)
chr3:192508620-192509220(+)
chr3:192511960-192512560(+)
chr3:192512697-192513297(+)
chr3:192514030-192514630(+)
chr3:192514710-192515310(+)
chr3:192517485-192518085(+)
chr3:192520642-192521242(+)
chr3:192521115-192521715(+)
chr3:192522185-192522785(+)
chr3:192522631-192523231(+)
chr3:192523817-192524417(+)
chr3:192527270-192527870(+)
chr3:192529223-192529823(+)
chr3:192530445-192531045(+)
chr3:192533965-192534565(+)
chr3:192534737-192535337(+)
chr3:192535200-192535800(+)
chr3:192535794-192536394(+)
chr3:192536675-192537275(+)
chr3:192537378-192537978(+)
chr3:192537945-192538545(+)
chr3:192538820-192539420(+)
chr3:192542908-192543508(+)
chr3:192543378-192543978(+)
chr3:192543995-192544595(+)
chr3:192544866-192545466(+)
chr3:192547944-192548544(+)
chr3:192548936-192549536(+)
chr3:192549531-192550131(+)
chr3:192550360-192550960(+)
chr3:192550774-192551374(+)
chr3:192551197-192551797(+)
chr3:192552116-192552716(+)
chr3:192553536-192554136(+)
chr3:192554075-192554675(+)
chr3:192555791-192556391(+)
chr3:192556910-192557510(+)
chr3:192559108-192559708(+)
chr3:192559770-192560370(+)
chr3:192560636-192561236(+)
chr3:192562040-192562640(+)
chr3:192562786-192563386(+)
chr3:192564550-192565150(+)
chr3:192565595-192566195(+)
chr3:192566035-192566635(+)
chr3:192566497-192567097(+)
chr3:192567410-192568010(+)
chr3:192568283-192568883(+)
chr3:192569538-192570138(+)
chr3:192571450-192572050(+)
chr3:192574966-192575566(+)
chr3:192576502-192577102(+)
chr3:192577670-192578270(+)
chr3:192578110-192578710(+)
chr3:192579638-192580238(+)
chr3:192580083-192580683(+)
chr3:192580684-192581284(+)
chr3:192582636-192583236(+)
chr3:192583250-192583850(+)
chr3:192584705-192585305(+)
chr3:192585332-192585932(+)
chr3:192585878-192586478(+)
chr3:192586985-192587585(+)
chr3:192587670-192588270(+)
chr3:192588489-192589089(+)
chr3:192591830-192592430(+)
chr3:192593775-192594375(+)
chr3:192595724-192596324(+)
chr3:192596978-192597578(+)
chr3:192597390-192597990(+)
chr3:192598103-192598703(+)
chr3:192599120-192599720(+)
chr3:192599550-192600150(+)
chr3:192600740-192601340(+)
chr3:192601163-192601763(+)
chr3:192602559-192603159(+)
chr3:192602990-192603590(+)
chr3:192604020-192604620(+)
chr3:192604707-192605307(+)
chr3:192605388-192605988(+)
chr3:192605842-192606442(+)
chr3:192606759-192607359(+)
chr3:192607395-192607995(+)
chr3:192607957-192608557(+)
chr3:192608620-192609220(+)
chr3:192609050-192609650(+)
chr3:192609710-192610310(+)
chr3:192610698-192611298(+)
chr3:192611100-192611700(+)
chr3:192611560-192612160(+)
chr3:192612430-192613030(+)
chr3:192613925-192614525(+)
chr3:192614693-192615293(+)
chr3:192616591-192617191(+)
chr3:192617194-192617794(+)
chr3:192617850-192618450(+)
chr3:192619025-192619625(+)
chr3:192619610-192620210(+)
chr3:192620237-192620837(+)
chr3:192622528-192623128(+)
chr3:192623685-192624285(+)
chr3:192624671-192625271(+)
chr3:192625494-192626094(+)
chr3:192629012-192629612(+)
chr3:192631990-192632590(+)
chr3:192632457-192633057(+)
chr3:192632958-192633558(+)
chr3:192633418-192634018(+)
chr3:192634059-192634659(+)
chr3:192634570-192635170(+)
chr3:192635095-192635695(+)
chr3:192635600-192636200(+)
chr3:192636123-192636723(+)
chr3:192636581-192637181(+)
chr3:192638233-192638833(+)
chr3:192639688-192640288(+)
chr3:192640210-192640810(+)
chr3:192640910-192641510(+)
chr3:192641409-192642009(+)
chr3:192644834-192645434(+)
chr3:192646374-192646974(+)
chr3:192646819-192647419(+)
chr3:192647463-192648063(+)
chr3:192648272-192648872(+)
chr3:192650180-192650780(+)
chr3:192651610-192652210(+)
chr3:192653187-192653787(+)
chr3:192655082-192655682(+)
chr3:192657872-192658472(+)
chr3:192658550-192659150(+)
chr3:192661131-192661731(+)
chr3:192662834-192663434(+)
chr3:192664330-192664930(+)
chr3:192665083-192665683(+)
chr3:192671614-192672214(+)
chr3:192673695-192674295(+)
chr3:192675213-192675813(+)
chr3:192676195-192676795(+)
chr3:192676610-192677210(+)
chr3:192682810-192683410(+)
chr3:192686609-192687209(+)
chr3:192700430-192701030(+)
chr3:192703588-192704188(+)
chr3:192704000-192704600(+)
chr3:192705493-192706093(+)
chr3:192706930-192707530(+)
chr3:192708268-192708868(+)
chr3:192709038-192709638(+)
chr3:192710076-192710676(+)
chr3:192710905-192711505(+)
chr3:192713093-192713693(+)
chr3:192713520-192714120(+)
chr3:192718778-192719378(+)
chr3:192725470-192726070(+)
chr3:192726330-192726930(+)
chr3:192727196-192727796(+)
chr3:192727889-192728489(+)
chr3:192729760-192730360(+)
chr3:192730170-192730770(+)
chr3:192732150-192732750(+)
chr3:192732581-192733181(+)
chr3:192733130-192733730(+)
chr3:192734106-192734706(+)
chr3:192735270-192735870(+)
chr3:192736510-192737110(+)
chr3:192737690-192738290(+)
chr3:192740899-192741499(+)
chr3:192743143-192743743(+)
chr3:192745248-192745848(+)
chr3:192745972-192746572(+)
chr3:192747516-192748116(+)
chr3:192747956-192748556(+)
chr3:192758767-192759367(+)
chr3:192760110-192760710(+)
chr3:192763978-192764578(+)
chr3:192764790-192765390(+)
chr3:192765194-192765794(+)
chr3:192765719-192766319(+)
chr3:192766170-192766770(+)
chr3:192767651-192768251(+)
chr3:192770020-192770620(+)
chr3:192770734-192771334(+)
chr3:192771210-192771810(+)
chr3:192772374-192772974(+)
chr3:192773248-192773848(+)
chr3:192775320-192775920(+)
chr3:192778025-192778625(+)
chr3:192778547-192779147(+)
chr3:192795810-192796410(+)
chr3:192796215-192796815(+)
chr3:192796884-192797484(+)
chr3:192797515-192798115(+)
chr3:192798478-192799078(+)
chr3:192801710-192802310(+)
chr3:192802890-192803490(+)
chr3:192804382-192804982(+)
chr3:192804982-192805582(+)
chr3:192809041-192809641(+)
chr3:192809770-192810370(+)
chr3:192812575-192813175(+)
chr3:192813035-192813635(+)
chr3:192813781-192814381(+)
chr3:192814950-192815550(+)
chr3:192815710-192816310(+)
chr3:192816970-192817570(+)
chr3:192831210-192831810(+)
chr3:192832226-192832826(+)
chr3:192836620-192837220(+)
chr3:192837645-192838245(+)
chr3:192842552-192843152(+)
chr3:192847265-192847865(+)
chr3:192848405-192849005(+)
chr3:192849947-192850547(+)
chr3:192850700-192851300(+)
chr3:192851163-192851763(+)
chr3:192852060-192852660(+)
chr3:192852583-192853183(+)
chr3:192856700-192857300(+)
chr3:192857328-192857928(+)
chr3:192858076-192858676(+)
chr3:192859138-192859738(+)
chr3:192859734-192860334(+)
chr3:192860210-192860810(+)
chr3:192860726-192861326(+)
chr3:192861288-192861888(+)
chr3:192861906-192862506(+)
chr3:192862510-192863110(+)
chr3:192862918-192863518(+)
chr3:192863457-192864057(+)
chr3:192863950-192864550(+)
chr3:192864602-192865202(+)
chr3:192865300-192865900(+)
chr3:192865726-192866326(+)
chr3:192866461-192867061(+)
chr3:192867188-192867788(+)
chr3:192867888-192868488(+)
chr3:192868690-192869290(+)
chr3:192869170-192869770(+)
chr3:192869740-192870340(+)
chr3:192870203-192870803(+)
chr3:192870712-192871312(+)
chr3:192871338-192871938(+)
chr3:192871764-192872364(+)
chr3:192872255-192872855(+)
chr3:192873074-192873674(+)
chr3:192873646-192874246(+)
chr3:192874246-192874846(+)
chr3:192874723-192875323(+)
chr3:192879263-192879863(+)
chr3:192883490-192884090(+)
chr3:192885350-192885950(+)
chr3:192885995-192886595(+)
chr3:192886687-192887287(+)
chr3:192887455-192888055(+)
chr3:192888142-192888742(+)
chr3:192889059-192889659(+)
chr3:192889709-192890309(+)
chr3:192890131-192890731(+)
chr3:192890685-192891285(+)
chr3:192891410-192892010(+)
chr3:192891824-192892424(+)
chr3:192892340-192892940(+)
chr3:192893000-192893600(+)
chr3:192893598-192894198(+)
chr3:192894330-192894930(+)
chr3:192894760-192895360(+)
chr3:192895250-192895850(+)
chr3:192895770-192896370(+)
chr3:192896285-192896885(+)
chr3:192897306-192897906(+)
chr3:192898180-192898780(+)
chr3:192899370-192899970(+)
chr3:192899780-192900380(+)
chr3:192901070-192901670(+)
chr3:192902390-192902990(+)
chr3:192903125-192903725(+)
chr3:192903810-192904410(+)
chr3:192904670-192905270(+)
chr3:192905110-192905710(+)
chr3:192906290-192906890(+)
chr3:192908130-192908730(+)
chr3:192909410-192910010(+)
chr3:192912051-192912651(+)
chr3:192913670-192914270(+)
chr3:192914395-192914995(+)
chr3:192921330-192921930(+)
chr3:192923635-192924235(+)
chr3:192924990-192925590(+)
chr3:192925563-192926163(+)
chr3:192928322-192928922(+)
chr3:192928791-192929391(+)
chr3:192930560-192931160(+)
chr3:192932159-192932759(+)
chr3:192937530-192938130(+)
chr3:192938030-192938630(+)
chr3:192939810-192940410(+)
chr3:192943461-192944061(+)
chr3:192944110-192944710(+)
chr3:192944720-192945320(+)
chr3:192947717-192948317(+)
chr3:192948309-192948909(+)
chr3:192948982-192949582(+)
chr3:192950530-192951130(+)
chr3:192951888-192952488(+)
chr3:192952370-192952970(+)
chr3:192954406-192955006(+)
chr3:192955868-192956468(+)
chr3:192956311-192956911(+)
chr3:192957460-192958060(+)
chr3:192958234-192958834(+)
chr3:192958685-192959285(+)
chr3:192959202-192959802(+)
chr3:192959844-192960444(+)
chr3:192960426-192961026(+)
chr3:192962430-192963030(+)
chr3:192966536-192967136(+)
chr3:192969330-192969930(+)
chr3:192971038-192971638(+)
chr3:192973208-192973808(+)
chr3:192976080-192976680(+)
chr3:192980397-192980997(+)
chr3:192982590-192983190(+)
chr3:192983510-192984110(+)
chr3:192986250-192986850(+)
chr3:192987117-192987717(+)
chr3:192988137-192988737(+)
chr3:192988672-192989272(+)
chr3:192989146-192989746(+)
chr3:192991465-192992065(+)
chr3:192991950-192992550(+)
chr3:192992950-192993550(+)
chr3:192995839-192996439(+)
chr3:192997226-192997826(+)
chr3:192997920-192998520(+)
chr3:193002190-193002790(+)
chr3:193006975-193007575(+)
chr3:193007715-193008315(+)
chr3:193008983-193009583(+)
chr3:193010096-193010696(+)
chr3:193010909-193011509(+)
chr3:193012720-193013320(+)
chr3:193013673-193014273(+)
chr3:193015152-193015752(+)
chr3:193016246-193016846(+)
chr3:193017350-193017950(+)
chr3:193019126-193019726(+)
chr3:193019671-193020271(+)
chr3:193020748-193021348(+)
chr3:193022060-193022660(+)
chr3:193023070-193023670(+)
chr3:193024991-193025591(+)
chr3:193028899-193029499(+)
chr3:193030398-193030998(+)
chr3:193031014-193031614(+)
chr3:193031840-193032440(+)
chr3:193032270-193032870(+)
chr3:193035475-193036075(+)
chr3:193036048-193036648(+)
chr3:193040210-193040810(+)
chr3:193040930-193041530(+)
chr3:193041653-193042253(+)
chr3:193043035-193043635(+)
chr3:193044990-193045590(+)
chr3:193048250-193048850(+)
chr3:193048910-193049510(+)
chr3:193050426-193051026(+)
chr3:193050911-193051511(+)
chr3:193052716-193053316(+)
chr3:193058810-193059410(+)
chr3:193059850-193060450(+)
chr3:193060284-193060884(+)
chr3:193062919-193063519(+)
chr3:193063947-193064547(+)
chr3:193064410-193065010(+)
chr3:193065299-193065899(+)
chr3:193065704-193066304(+)
chr3:193066487-193067087(+)
chr3:193068400-193069000(+)
chr3:193069226-193069826(+)
chr3:193071110-193071710(+)
chr3:193071670-193072270(+)
chr3:193072247-193072847(+)
chr3:193073418-193074018(+)
chr3:193074950-193075550(+)
chr3:193077130-193077730(+)
chr3:193086730-193087330(+)
chr3:193092501-193093101(+)
chr3:193095301-193095901(+)
chr3:193095840-193096440(+)
chr3:193096421-193097021(+)
chr3:193099055-193099655(+)
chr3:193101270-193101870(+)
chr3:193103650-193104250(+)
chr3:193105153-193105753(+)
chr3:193105973-193106573(+)
chr3:193106390-193106990(+)
chr3:193107004-193107604(+)
chr3:193107630-193108230(+)
chr3:193108450-193109050(+)
chr3:193109623-193110223(+)
chr3:193113255-193113855(+)
chr3:193114485-193115085(+)
chr3:193114934-193115534(+)
chr3:193115390-193115990(+)
chr3:193116693-193117293(+)
chr3:193117510-193118110(+)
chr3:193117958-193118558(+)
chr3:193118463-193119063(+)
chr3:193123853-193124453(+)
chr3:193124825-193125425(+)
chr3:193125380-193125980(+)
chr3:193126476-193127076(+)
chr3:193127355-193127955(+)
chr3:193129510-193130110(+)
chr3:193131120-193131720(+)
chr3:193136412-193137012(+)
chr3:193148037-193148637(+)
chr3:193151352-193151952(+)
chr3:193152930-193153530(+)
chr3:193153474-193154074(+)
chr3:193154007-193154607(+)
chr3:193155950-193156550(+)
chr3:193157044-193157644(+)
chr3:193160050-193160650(+)
chr3:193160730-193161330(+)
chr3:193162180-193162780(+)
chr3:193164720-193165320(+)
chr3:193166387-193166987(+)
chr3:193166940-193167540(+)
chr3:193168363-193168963(+)
chr3:193168910-193169510(+)
chr3:193169538-193170138(+)
chr3:193170016-193170616(+)
chr3:193171705-193172305(+)
chr3:193174058-193174658(+)
chr3:193177784-193178384(+)
chr3:193179333-193179933(+)
chr3:193181854-193182454(+)
chr3:193182570-193183170(+)
chr3:193183060-193183660(+)
chr3:193183771-193184371(+)
chr3:193185930-193186530(+)
chr3:193187710-193188310(+)
chr3:193188405-193189005(+)
chr3:193190250-193190850(+)
chr3:193192026-193192626(+)
chr3:193193732-193194332(+)
chr3:193194549-193195149(+)
chr3:193195210-193195810(+)
chr3:193198580-193199180(+)
chr3:193199144-193199744(+)
chr3:193200770-193201370(+)
chr3:193201807-193202407(+)
chr3:193202830-193203430(+)
chr3:193203950-193204550(+)
chr3:193204673-193205273(+)
chr3:193206357-193206957(+)
chr3:193206995-193207595(+)
chr3:193207672-193208272(+)
chr3:193208241-193208841(+)
chr3:193208754-193209354(+)
chr3:193209165-193209765(+)
chr3:193212110-193212710(+)
chr3:193215930-193216530(+)
chr3:193216978-193217578(+)
chr3:193217651-193218251(+)
chr3:193218250-193218850(+)
chr3:193220640-193221240(+)
chr3:193221210-193221810(+)
chr3:193223545-193224145(+)
chr3:193224093-193224693(+)
chr3:193224700-193225300(+)
chr3:193225255-193225855(+)
chr3:193225793-193226393(+)
chr3:193226681-193227281(+)
chr3:193227269-193227869(+)
chr3:193227731-193228331(+)
chr3:193228918-193229518(+)
chr3:193230170-193230770(+)
chr3:193232858-193233458(+)
chr3:193233711-193234311(+)
chr3:193234390-193234990(+)
chr3:193235810-193236410(+)
chr3:193237908-193238508(+)
chr3:193238412-193239012(+)
chr3:193239630-193240230(+)
chr3:193240125-193240725(+)
chr3:193244694-193245294(+)
chr3:193248094-193248694(+)
chr3:193248613-193249213(+)
chr3:193249230-193249830(+)
chr3:193249640-193250240(+)
chr3:193251410-193252010(+)
chr3:193256881-193257481(+)
chr3:193257830-193258430(+)
chr3:193259480-193260080(+)
chr3:193261050-193261650(+)
chr3:193261580-193262180(+)
chr3:193263007-193263607(+)
chr3:193263858-193264458(+)
chr3:193265396-193265996(+)
chr3:193266073-193266673(+)
chr3:193268490-193269090(+)
chr3:193269255-193269855(+)
chr3:193270162-193270762(+)
chr3:193270576-193271176(+)
chr3:193271214-193271814(+)
chr3:193271822-193272422(+)
chr3:193272451-193273051(+)
chr3:193273234-193273834(+)
chr3:193274519-193275119(+)
chr3:193275050-193275650(+)
chr3:193275520-193276120(+)
chr3:193276806-193277406(+)
chr3:193277285-193277885(+)
chr3:193277780-193278380(+)
chr3:193278425-193279025(+)
chr3:193278840-193279440(+)
chr3:193280675-193281275(+)
chr3:193281088-193281688(+)
chr3:193281650-193282250(+)
chr3:193282420-193283020(+)
chr3:193290079-193290679(+)
chr3:193291120-193291720(+)
chr3:193292320-193292920(+)
chr3:193297930-193298530(+)
chr3:193299272-193299872(+)
chr3:193306850-193307450(+)
chr3:193307290-193307890(+)
chr3:193307808-193308408(+)
chr3:193308930-193309530(+)
chr3:193310138-193310738(+)
chr3:193310618-193311218(+)
chr3:193311287-193311887(+)
chr3:193311853-193312453(+)
chr3:193312564-193313164(+)
chr3:193313620-193314220(+)
chr3:193314590-193315190(+)
chr3:193315845-193316445(+)
chr3:193317053-193317653(+)
chr3:193319370-193319970(+)
chr3:193321510-193322110(+)
chr3:193323130-193323730(+)
chr3:193323571-193324171(+)
chr3:193328710-193329310(+)
chr3:193329753-193330353(+)
chr3:193330465-193331065(+)
chr3:193332126-193332726(+)
chr3:193333878-193334478(+)
chr3:193337776-193338376(+)
chr3:193338340-193338940(+)
chr3:193338831-193339431(+)
chr3:193339334-193339934(+)
chr3:193340830-193341430(+)
chr3:193343585-193344185(+)
chr3:193344745-193345345(+)
chr3:193345630-193346230(+)
chr3:193347669-193348269(+)
chr3:193353641-193354241(+)
chr3:193354200-193354800(+)
chr3:193355542-193356142(+)
chr3:193356530-193357130(+)
chr3:193357000-193357600(+)
chr3:193358000-193358600(+)
chr3:193358410-193359010(+)
chr3:193358969-193359569(+)
chr3:193360970-193361570(+)
chr3:193361720-193362320(+)
chr3:193362754-193363354(+)
chr3:193363569-193364169(+)
chr3:193364620-193365220(+)
chr3:193366690-193367290(+)
chr3:193367770-193368370(+)
chr3:193369690-193370290(+)
chr3:193370308-193370908(+)
chr3:193373585-193374185(+)
chr3:193374184-193374784(+)
chr3:193374624-193375224(+)
chr3:193375293-193375893(+)
chr3:193378520-193379120(+)
chr3:193379235-193379835(+)
chr3:193380431-193381031(+)
chr3:193383052-193383652(+)
chr3:193383490-193384090(+)
chr3:193386042-193386642(+)
chr3:193387035-193387635(+)
chr3:193387510-193388110(+)
chr3:193391522-193392122(+)
chr3:193392471-193393071(+)
chr3:193393430-193394030(+)
chr3:193394070-193394670(+)
chr3:193394590-193395190(+)
chr3:193395559-193396159(+)
chr3:193396030-193396630(+)
chr3:193396730-193397330(+)
chr3:193397144-193397744(+)
chr3:193397899-193398499(+)
chr3:193399096-193399696(+)
chr3:193399790-193400390(+)
chr3:193400430-193401030(+)
chr3:193401580-193402180(+)
chr3:193403868-193404468(+)
chr3:193404569-193405169(+)
chr3:193405673-193406273(+)
chr3:193406290-193406890(+)
chr3:193406907-193407507(+)
chr3:193409770-193410370(+)
chr3:193410495-193411095(+)
chr3:193410902-193411502(+)
chr3:193411485-193412085(+)
chr3:193413810-193414410(+)
chr3:193417088-193417688(+)
chr3:193419360-193419960(+)
chr3:193419908-193420508(+)
chr3:193420655-193421255(+)
chr3:193421688-193422288(+)
chr3:193422114-193422714(+)
chr3:193423590-193424190(+)
chr3:193424150-193424750(+)
chr3:193425962-193426562(+)
chr3:193426410-193427010(+)
chr3:193427315-193427915(+)
chr3:193428190-193428790(+)
chr3:193428690-193429290(+)
chr3:193429196-193429796(+)
chr3:193429827-193430427(+)
chr3:193432105-193432705(+)
chr3:193433834-193434434(+)
chr3:193434310-193434910(+)
chr3:193437484-193438084(+)
chr3:193440791-193441391(+)
chr3:193445338-193445938(+)
chr3:193446473-193447073(+)
chr3:193448203-193448803(+)
chr3:193448612-193449212(+)
chr3:193449322-193449922(+)
chr3:193450158-193450758(+)
chr3:193452498-193453098(+)
chr3:193453415-193454015(+)
chr3:193454232-193454832(+)
chr3:193455016-193455616(+)
chr3:193455695-193456295(+)
chr3:193460459-193461059(+)
chr3:193461617-193462217(+)
chr3:193462229-193462829(+)
chr3:193462841-193463441(+)
chr3:193464000-193464600(+)
chr3:193464521-193465121(+)
chr3:193471830-193472430(+)
chr3:193472340-193472940(+)
chr3:193473330-193473930(+)
chr3:193474230-193474830(+)
chr3:193475110-193475710(+)
chr3:193477590-193478190(+)
chr3:193479588-193480188(+)
chr3:193480360-193480960(+)
chr3:193482680-193483280(+)
chr3:193485679-193486279(+)
chr3:193486188-193486788(+)
chr3:193488950-193489550(+)
chr3:193489506-193490106(+)
chr3:193490138-193490738(+)
chr3:193491000-193491600(+)
chr3:193491531-193492131(+)
chr3:193492068-193492668(+)
chr3:193492758-193493358(+)
chr3:193493215-193493815(+)
chr3:193493933-193494533(+)
chr3:193494415-193495015(+)
chr3:193495207-193495807(+)
chr3:193496890-193497490(+)
chr3:193497600-193498200(+)
chr3:193498049-193498649(+)
chr3:193498542-193499142(+)
chr3:193499170-193499770(+)
chr3:193499915-193500515(+)
chr3:193500493-193501093(+)
chr3:193501014-193501614(+)
chr3:193501690-193502290(+)
chr3:193502121-193502721(+)
chr3:193502655-193503255(+)
chr3:193503560-193504160(+)
chr3:193504785-193505385(+)
chr3:193505251-193505851(+)
chr3:193505904-193506504(+)
chr3:193506700-193507300(+)
chr3:193507132-193507732(+)
chr3:193507629-193508229(+)
chr3:193508350-193508950(+)
chr3:193509244-193509844(+)
chr3:193510350-193510950(+)
chr3:193510993-193511593(+)
chr3:193511410-193512010(+)
chr3:193511990-193512590(+)
chr3:193512814-193513414(+)
chr3:193513743-193514343(+)
chr3:193515734-193516334(+)
chr3:193516655-193517255(+)
chr3:193517356-193517956(+)
chr3:193518143-193518743(+)
chr3:193520967-193521567(+)
chr3:193522054-193522654(+)
chr3:193523163-193523763(+)
chr3:193526886-193527486(+)
chr3:193530042-193530642(+)
chr3:193530503-193531103(+)
chr3:193531039-193531639(+)
chr3:193531998-193532598(+)
chr3:193532742-193533342(+)
chr3:193533270-193533870(+)
chr3:193534010-193534610(+)
chr3:193534493-193535093(+)
chr3:193535148-193535748(+)
chr3:193536175-193536775(+)
chr3:193536841-193537441(+)
chr3:193537313-193537913(+)
chr3:193538684-193539284(+)
chr3:193540605-193541205(+)
chr3:193542098-193542698(+)
chr3:193542855-193543455(+)
chr3:193544060-193544660(+)
chr3:193544795-193545395(+)
chr3:193545539-193546139(+)
chr3:193546210-193546810(+)
chr3:193547447-193548047(+)
chr3:193548474-193549074(+)
chr3:193549124-193549724(+)
chr3:193549773-193550373(+)
chr3:193550695-193551295(+)
chr3:193551135-193551735(+)
chr3:193552230-193552830(+)
chr3:193554209-193554809(+)
chr3:193554614-193555214(+)
chr3:193555146-193555746(+)
chr3:193557692-193558292(+)
chr3:193559612-193560212(+)
chr3:193560058-193560658(+)
chr3:193560615-193561215(+)
chr3:193561566-193562166(+)
chr3:193562010-193562610(+)
chr3:193563685-193564285(+)
chr3:193564194-193564794(+)
chr3:193565078-193565678(+)
chr3:193567725-193568325(+)
chr3:193569198-193569798(+)
chr3:193569941-193570541(+)
chr3:193570626-193571226(+)
chr3:193571156-193571756(+)
chr3:193571935-193572535(+)
chr3:193575681-193576281(+)
chr3:193576868-193577468(+)
chr3:193578762-193579362(+)
chr3:193579391-193579991(+)
chr3:193580110-193580710(+)
chr3:193580555-193581155(+)
chr3:193581568-193582168(+)
chr3:193582410-193583010(+)
chr3:193583065-193583665(+)
chr3:193583703-193584303(+)
chr3:193584390-193584990(+)
chr3:193585013-193585613(+)
chr3:193585494-193586094(+)
chr3:193586239-193586839(+)
chr3:193586843-193587443(+)
chr3:193587398-193587998(+)
chr3:193588049-193588649(+)
chr3:193588600-193589200(+)
chr3:193590006-193590606(+)
chr3:193590963-193591563(+)
chr3:193591680-193592280(+)
chr3:193592784-193593384(+)
chr3:193593631-193594231(+)
chr3:193596048-193596648(+)
chr3:193596971-193597571(+)
chr3:193597468-193598068(+)
chr3:193597980-193598580(+)
chr3:193598530-193599130(+)
chr3:193599395-193599995(+)
chr3:193600702-193601302(+)
chr3:193601201-193601801(+)
chr3:193601725-193602325(+)
chr3:193602297-193602897(+)
chr3:193603538-193604138(+)
chr3:193604057-193604657(+)
chr3:193605370-193605970(+)
chr3:193607677-193608277(+)
chr3:193609390-193609990(+)
chr3:193609810-193610410(+)
chr3:193611842-193612442(+)
chr3:193613059-193613659(+)
chr3:193614984-193615584(+)
chr3:193615407-193616007(+)
chr3:193616220-193616820(+)
chr3:193617950-193618550(+)
chr3:193618370-193618970(+)
chr3:193620071-193620671(+)
chr3:193620590-193621190(+)
chr3:193621039-193621639(+)
chr3:193621710-193622310(+)
chr3:193622392-193622992(+)
chr3:193623588-193624188(+)
chr3:193624475-193625075(+)
chr3:193626193-193626793(+)
chr3:193627034-193627634(+)
chr3:193628030-193628630(+)
chr3:193628657-193629257(+)
chr3:193629071-193629671(+)
chr3:193629557-193630157(+)
chr3:193630493-193631093(+)
chr3:193632173-193632773(+)
chr3:193634795-193635395(+)
chr3:193635349-193635949(+)
chr3:193636680-193637280(+)
chr3:193637290-193637890(+)
chr3:193639150-193639750(+)
chr3:193640024-193640624(+)
chr3:193643810-193644410(+)
chr3:193646080-193646680(+)
chr3:193646601-193647201(+)
chr3:193647088-193647688(+)
chr3:193647641-193648241(+)
chr3:193649809-193650409(+)
chr3:193651033-193651633(+)
chr3:193654860-193655460(+)
chr3:193655385-193655985(+)
chr3:193656300-193656900(+)
chr3:193656913-193657513(+)
chr3:193658198-193658798(+)
chr3:193659225-193659825(+)
chr3:193659815-193660415(+)
chr3:193660268-193660868(+)
chr3:193660963-193661563(+)
chr3:193661549-193662149(+)
chr3:193661993-193662593(+)
chr3:193662754-193663354(+)
chr3:193664625-193665225(+)
chr3:193665303-193665903(+)
chr3:193666140-193666740(+)
chr3:193669544-193670144(+)
chr3:193675710-193676310(+)
chr3:193676435-193677035(+)
chr3:193678140-193678740(+)
chr3:193678684-193679284(+)
chr3:193680895-193681495(+)
chr3:193681435-193682035(+)
chr3:193681954-193682554(+)
chr3:193686061-193686661(+)
chr3:193687844-193688444(+)
chr3:193688492-193689092(+)
chr3:193689073-193689673(+)
chr3:193689494-193690094(+)
chr3:193690029-193690629(+)
chr3:193690513-193691113(+)
chr3:193691084-193691684(+)
chr3:193691815-193692415(+)
chr3:193692300-193692900(+)
chr3:193692858-193693458(+)
chr3:193693375-193693975(+)
chr3:193695306-193695906(+)
chr3:193695710-193696310(+)
chr3:193696130-193696730(+)
chr3:193697946-193698546(+)
chr3:193698670-193699270(+)
chr3:193699149-193699749(+)
chr3:193700025-193700625(+)
chr3:193701678-193702278(+)
chr3:193702129-193702729(+)
chr3:193704851-193705451(+)
chr3:193706830-193707430(+)
chr3:193710135-193710735(+)
chr3:193711290-193711890(+)
chr3:193714307-193714907(+)
chr3:193714879-193715479(+)
chr3:193715508-193716108(+)
chr3:193717705-193718305(+)
chr3:193718402-193719002(+)
chr3:193719293-193719893(+)
chr3:193720091-193720691(+)
chr3:193720832-193721432(+)
chr3:193721235-193721835(+)
chr3:193722112-193722712(+)
chr3:193722818-193723418(+)
chr3:193723738-193724338(+)
chr3:193724795-193725395(+)
chr3:193725407-193726007(+)
chr3:193726725-193727325(+)
chr3:193727172-193727772(+)
chr3:193727818-193728418(+)
chr3:193728249-193728849(+)
chr3:193731550-193732150(+)
chr3:193732440-193733040(+)
chr3:193733804-193734404(+)
chr3:193737506-193738106(+)
chr3:193739135-193739735(+)
chr3:193740494-193741094(+)
chr3:193741503-193742103(+)
chr3:193742530-193743130(+)
chr3:193743090-193743690(+)
chr3:193743633-193744233(+)
chr3:193746151-193746751(+)
chr3:193747566-193748166(+)
chr3:193747996-193748596(+)
chr3:193749651-193750251(+)
chr3:193750446-193751046(+)
chr3:193750889-193751489(+)
chr3:193751398-193751998(+)
chr3:193752239-193752839(+)
chr3:193752656-193753256(+)
chr3:193753105-193753705(+)
chr3:193754065-193754665(+)
chr3:193754530-193755130(+)
chr3:193755474-193756074(+)
chr3:193756531-193757131(+)
chr3:193758196-193758796(+)
chr3:193758988-193759588(+)
chr3:193760170-193760770(+)
chr3:193760633-193761233(+)
chr3:193761193-193761793(+)
chr3:193762010-193762610(+)
chr3:193762550-193763150(+)
chr3:193763006-193763606(+)
chr3:193763490-193764090(+)
chr3:193764156-193764756(+)
chr3:193764923-193765523(+)
chr3:193766035-193766635(+)
chr3:193766710-193767310(+)
chr3:193768170-193768770(+)
chr3:193768990-193769590(+)
chr3:193769477-193770077(+)
chr3:193769963-193770563(+)
chr3:193770848-193771448(+)
chr3:193771410-193772010(+)
chr3:193772193-193772793(+)
chr3:193772760-193773360(+)
chr3:193773550-193774150(+)
chr3:193774336-193774936(+)
chr3:193775010-193775610(+)
chr3:193775881-193776481(+)
chr3:193776400-193777000(+)
chr3:193777255-193777855(+)
chr3:193778210-193778810(+)
chr3:193778770-193779370(+)
chr3:193779304-193779904(+)
chr3:193779750-193780350(+)
chr3:193780566-193781166(+)
chr3:193781390-193781990(+)
chr3:193782070-193782670(+)
chr3:193782549-193783149(+)
chr3:193783230-193783830(+)
chr3:193785534-193786134(+)
chr3:193786413-193787013(+)
chr3:193787045-193787645(+)
chr3:193787446-193788046(+)
chr3:193787930-193788530(+)
chr3:193788337-193788937(+)
chr3:193788795-193789395(+)
chr3:193789639-193790239(+)
chr3:193790372-193790972(+)
chr3:193791195-193791795(+)
chr3:193791690-193792290(+)
chr3:193792290-193792890(+)
chr3:193792886-193793486(+)
chr3:193793492-193794092(+)
chr3:193794210-193794810(+)
chr3:193794610-193795210(+)
chr3:193795170-193795770(+)
chr3:193795715-193796315(+)
chr3:193796164-193796764(+)
chr3:193797463-193798063(+)
chr3:193798189-193798789(+)
chr3:193798597-193799197(+)
chr3:193799010-193799610(+)
chr3:193799582-193800182(+)
chr3:193800060-193800660(+)
chr3:193800468-193801068(+)
chr3:193800892-193801492(+)
chr3:193801404-193802004(+)
chr3:193801961-193802561(+)
chr3:193802930-193803530(+)
chr3:193803550-193804150(+)
chr3:193804261-193804861(+)
chr3:193805015-193805615(+)
chr3:193805670-193806270(+)
chr3:193806110-193806710(+)
chr3:193807221-193807821(+)
chr3:193808443-193809043(+)
chr3:193808870-193809470(+)
chr3:193809375-193809975(+)
chr3:193810776-193811376(+)
chr3:193811664-193812264(+)
chr3:193813156-193813756(+)
chr3:193814784-193815384(+)
chr3:193815285-193815885(+)
chr3:193815714-193816314(+)
chr3:193816165-193816765(+)
chr3:193816982-193817582(+)
chr3:193817810-193818410(+)
chr3:193818597-193819197(+)
chr3:193819275-193819875(+)
chr3:193820120-193820720(+)
chr3:193821162-193821762(+)
chr3:193821877-193822477(+)
chr3:193822366-193822966(+)
chr3:193823016-193823616(+)
chr3:193823853-193824453(+)
chr3:193824410-193825010(+)
chr3:193824839-193825439(+)
chr3:193825410-193826010(+)
chr3:193827047-193827647(+)
chr3:193829040-193829640(+)
chr3:193830190-193830790(+)
chr3:193830750-193831350(+)
chr3:193834430-193835030(+)
chr3:193834878-193835478(+)
chr3:193836449-193837049(+)
chr3:193837690-193838290(+)
chr3:193838579-193839179(+)
chr3:193839640-193840240(+)
chr3:193840970-193841570(+)
chr3:193841420-193842020(+)
chr3:193841966-193842566(+)
chr3:193843178-193843778(+)
chr3:193844475-193845075(+)
chr3:193846102-193846702(+)
chr3:193846610-193847210(+)
chr3:193847404-193848004(+)
chr3:193847965-193848565(+)
chr3:193848722-193849322(+)
chr3:193849263-193849863(+)
chr3:193849665-193850265(+)
chr3:193850175-193850775(+)
chr3:193850657-193851257(+)
chr3:193851390-193851990(+)
chr3:193852058-193852658(+)
chr3:193852536-193853136(+)
chr3:193853083-193853683(+)
chr3:193853540-193854140(+)
chr3:193854050-193854650(+)
chr3:193854593-193855193(+)
chr3:193855111-193855711(+)
chr3:193855554-193856154(+)
chr3:193855992-193856592(+)
chr3:193856449-193857049(+)
chr3:193856954-193857554(+)
chr3:193857694-193858294(+)
chr3:193858369-193858969(+)
chr3:193859081-193859681(+)
chr3:193859722-193860322(+)
chr3:193861050-193861650(+)
chr3:193861647-193862247(+)
chr3:193864990-193865590(+)
chr3:193866076-193866676(+)
chr3:193868004-193868604(+)
chr3:193869550-193870150(+)
chr3:193870230-193870830(+)
chr3:193873790-193874390(+)
chr3:193876123-193876723(+)
chr3:193876616-193877216(+)
chr3:193877853-193878453(+)
chr3:193878821-193879421(+)
chr3:193879284-193879884(+)
chr3:193879929-193880529(+)
chr3:193881394-193881994(+)
chr3:193883293-193883893(+)
chr3:193883846-193884446(+)
chr3:193884508-193885108(+)
chr3:193885158-193885758(+)
chr3:193885860-193886460(+)
chr3:193886695-193887295(+)
chr3:193887230-193887830(+)
chr3:193888003-193888603(+)
chr3:193891709-193892309(+)
chr3:193892113-193892713(+)
chr3:193893145-193893745(+)
chr3:193894313-193894913(+)
chr3:193894840-193895440(+)
chr3:193895335-193895935(+)
chr3:193895870-193896470(+)
chr3:193896327-193896927(+)
chr3:193896967-193897567(+)
chr3:193897670-193898270(+)
chr3:193898370-193898970(+)
chr3:193898830-193899430(+)
chr3:193899431-193900031(+)
chr3:193900530-193901130(+)
chr3:193900939-193901539(+)
chr3:193901530-193902130(+)
chr3:193902094-193902694(+)
chr3:193902815-193903415(+)
chr3:193904230-193904830(+)
chr3:193904812-193905412(+)
chr3:193905233-193905833(+)
chr3:193906246-193906846(+)
chr3:193906978-193907578(+)
chr3:193909515-193910115(+)
chr3:193909928-193910528(+)
chr3:193910606-193911206(+)
chr3:193911278-193911878(+)
chr3:193911797-193912397(+)
chr3:193912297-193912897(+)
chr3:193912836-193913436(+)
chr3:193913365-193913965(+)
chr3:193914566-193915166(+)
chr3:193915231-193915831(+)
chr3:193915780-193916380(+)
chr3:193916683-193917283(+)
chr3:193917530-193918130(+)
chr3:193918304-193918904(+)
chr3:193918715-193919315(+)
chr3:193919415-193920015(+)
chr3:193919823-193920423(+)
chr3:193921188-193921788(+)
chr3:193921704-193922304(+)
chr3:193922285-193922885(+)
chr3:193922828-193923428(+)
chr3:193923345-193923945(+)
chr3:193924050-193924650(+)
chr3:193926356-193926956(+)
chr3:193927730-193928330(+)
chr3:193928931-193929531(+)
chr3:193929844-193930444(+)
chr3:193930604-193931204(+)
chr3:193933162-193933762(+)
chr3:193934223-193934823(+)
chr3:193934813-193935413(+)
chr3:193935250-193935850(+)
chr3:193936594-193937194(+)
chr3:193937770-193938370(+)
chr3:193938698-193939298(+)
chr3:193941100-193941700(+)
chr3:193941747-193942347(+)
chr3:193942207-193942807(+)
chr3:193942654-193943254(+)
chr3:193943914-193944514(+)
chr3:193944935-193945535(+)
chr3:193945892-193946492(+)
chr3:193947290-193947890(+)
chr3:193949516-193950116(+)
chr3:193949942-193950542(+)
chr3:193950884-193951484(+)
chr3:193952915-193953515(+)
chr3:193953671-193954271(+)
chr3:193954095-193954695(+)
chr3:193954650-193955250(+)
chr3:193960927-193961527(+)
chr3:193961840-193962440(+)
chr3:193963845-193964445(+)
chr3:193965171-193965771(+)
chr3:193965750-193966350(+)
chr3:193966681-193967281(+)
chr3:193967188-193967788(+)
chr3:193967925-193968525(+)
chr3:193968340-193968940(+)
chr3:193969134-193969734(+)
chr3:193969755-193970355(+)
chr3:193970825-193971425(+)
chr3:193971782-193972382(+)
chr3:193973104-193973704(+)
chr3:193973819-193974419(+)
chr3:193974296-193974896(+)
chr3:193974777-193975377(+)
chr3:193976920-193977520(+)
chr3:193977891-193978491(+)
chr3:193978666-193979266(+)
chr3:193979299-193979899(+)
chr3:193979855-193980455(+)
chr3:193980532-193981132(+)
chr3:193981644-193982244(+)
chr3:193982268-193982868(+)
chr3:193983153-193983753(+)
chr3:193983671-193984271(+)
chr3:193984244-193984844(+)
chr3:193985061-193985661(+)
chr3:193985628-193986228(+)
chr3:193986521-193987121(+)
chr3:193987320-193987920(+)
chr3:193988238-193988838(+)
chr3:193988821-193989421(+)
chr3:193989892-193990492(+)
chr3:193990555-193991155(+)
chr3:193991092-193991692(+)
chr3:193991640-193992240(+)
chr3:193992130-193992730(+)
chr3:193992929-193993529(+)
chr3:193993483-193994083(+)
chr3:193994730-193995330(+)
chr3:193995357-193995957(+)
chr3:193995921-193996521(+)
chr3:193996670-193997270(+)
chr3:193997416-193998016(+)
chr3:193998465-193999065(+)
chr3:193998950-193999550(+)
chr3:193999534-194000134(+)
chr3:194000359-194000959(+)
chr3:194000913-194001513(+)
chr3:194001383-194001983(+)
chr3:194002030-194002630(+)
chr3:194002998-194003598(+)
chr3:194003577-194004177(+)
chr3:194004383-194004983(+)
chr3:194005104-194005704(+)
chr3:194005760-194006360(+)
chr3:194010014-194010614(+)
chr3:194010853-194011453(+)
chr3:194011293-194011893(+)
chr3:194011864-194012464(+)
chr3:194012394-194012994(+)
chr3:194013560-194014160(+)
chr3:194014102-194014702(+)
chr3:194014703-194015303(+)
chr3:194015538-194016138(+)
chr3:194016189-194016789(+)
chr3:194018061-194018661(+)
chr3:194018622-194019222(+)
chr3:194019425-194020025(+)
chr3:194022083-194022683(+)
chr3:194022581-194023181(+)
chr3:194023218-194023818(+)
chr3:194023621-194024221(+)
chr3:194024119-194024719(+)
chr3:194024832-194025432(+)
chr3:194025491-194026091(+)
chr3:194026343-194026943(+)
chr3:194026830-194027430(+)
chr3:194027368-194027968(+)
chr3:194028080-194028680(+)
chr3:194028630-194029230(+)
chr3:194029452-194030052(+)
chr3:194029905-194030505(+)
chr3:194030513-194031113(+)
chr3:194031288-194031888(+)
chr3:194031887-194032487(+)
chr3:194032289-194032889(+)
chr3:194032706-194033306(+)
chr3:194033260-194033860(+)
chr3:194034150-194034750(+)
chr3:194036315-194036915(+)
chr3:194037930-194038530(+)
chr3:194038398-194038998(+)
chr3:194039281-194039881(+)
chr3:194039810-194040410(+)
chr3:194040399-194040999(+)
chr3:194041466-194042066(+)
chr3:194047267-194047867(+)
chr3:194047884-194048484(+)
chr3:194048644-194049244(+)
chr3:194049124-194049724(+)
chr3:194049690-194050290(+)
chr3:194050247-194050847(+)
chr3:194051164-194051764(+)
chr3:194052130-194052730(+)
chr3:194052575-194053175(+)
chr3:194053070-194053670(+)
chr3:194053787-194054387(+)
chr3:194054348-194054948(+)
chr3:194054893-194055493(+)
chr3:194057190-194057790(+)
chr3:194058410-194059010(+)
chr3:194058998-194059598(+)
chr3:194059893-194060493(+)
chr3:194060510-194061110(+)
chr3:194061416-194062016(+)
chr3:194063029-194063629(+)
chr3:194063477-194064077(+)
chr3:194063945-194064545(+)
chr3:194064542-194065142(+)
chr3:194065489-194066089(+)
chr3:194066124-194066724(+)
chr3:194066720-194067320(+)
chr3:194067340-194067940(+)
chr3:194068990-194069590(+)
chr3:194070065-194070665(+)
chr3:194070871-194071471(+)
chr3:194071888-194072488(+)
chr3:194072692-194073292(+)
chr3:194073637-194074237(+)
chr3:194074694-194075294(+)
chr3:194076030-194076630(+)
chr3:194077492-194078092(+)
chr3:194078363-194078963(+)
chr3:194079290-194079890(+)
chr3:194079709-194080309(+)
chr3:194080669-194081269(+)
chr3:194081371-194081971(+)
chr3:194085404-194086004(+)
chr3:194088917-194089517(+)
chr3:194089489-194090089(+)
chr3:194090223-194090823(+)
chr3:194091315-194091915(+)
chr3:194093131-194093731(+)
chr3:194093592-194094192(+)
chr3:194094554-194095154(+)
chr3:194095693-194096293(+)
chr3:194096095-194096695(+)
chr3:194096609-194097209(+)
chr3:194098290-194098890(+)
chr3:194099945-194100545(+)
chr3:194100349-194100949(+)
chr3:194101070-194101670(+)
chr3:194101550-194102150(+)
chr3:194102114-194102714(+)
chr3:194102783-194103383(+)
chr3:194103331-194103931(+)
chr3:194103905-194104505(+)
chr3:194104450-194105050(+)
chr3:194105053-194105653(+)
chr3:194105770-194106370(+)
chr3:194106435-194107035(+)
chr3:194106895-194107495(+)
chr3:194107311-194107911(+)
chr3:194107970-194108570(+)
chr3:194108610-194109210(+)
chr3:194109193-194109793(+)
chr3:194109830-194110430(+)
chr3:194113200-194113800(+)
chr3:194115873-194116473(+)
chr3:194116788-194117388(+)
chr3:194117260-194117860(+)
chr3:194117667-194118267(+)
chr3:194118113-194118713(+)
chr3:194118597-194119197(+)
chr3:194120016-194120616(+)
chr3:194120667-194121267(+)
chr3:194121925-194122525(+)
chr3:194122434-194123034(+)
chr3:194125266-194125866(+)
chr3:194126413-194127013(+)
chr3:194128016-194128616(+)
chr3:194128995-194129595(+)
chr3:194129459-194130059(+)
chr3:194130249-194130849(+)
chr3:194130757-194131357(+)
chr3:194131640-194132240(+)
chr3:194133630-194134230(+)
chr3:194137730-194138330(+)
chr3:194138670-194139270(+)
chr3:194141110-194141710(+)
chr3:194142765-194143365(+)
chr3:194143300-194143900(+)
chr3:194143932-194144532(+)
chr3:194145063-194145663(+)
chr3:194145470-194146070(+)
chr3:194146132-194146732(+)
chr3:194147300-194147900(+)
chr3:194152120-194152720(+)
chr3:194152747-194153347(+)
chr3:194153470-194154070(+)
chr3:194154195-194154795(+)
chr3:194155870-194156470(+)
chr3:194157260-194157860(+)
chr3:194157760-194158360(+)
chr3:194159330-194159930(+)
chr3:194160170-194160770(+)
chr3:194160641-194161241(+)
chr3:194161371-194161971(+)
chr3:194162295-194162895(+)
chr3:194164070-194164670(+)
chr3:194164506-194165106(+)
chr3:194166849-194167449(+)
chr3:194167753-194168353(+)
chr3:194169518-194170118(+)
chr3:194169983-194170583(+)
chr3:194170530-194171130(+)
chr3:194170965-194171565(+)
chr3:194172130-194172730(+)
chr3:194173230-194173830(+)
chr3:194178775-194179375(+)
chr3:194181196-194181796(+)
chr3:194182050-194182650(+)
chr3:194182590-194183190(+)
chr3:194183548-194184148(+)
chr3:194186630-194187230(+)
chr3:194187390-194187990(+)
chr3:194188714-194189314(+)
chr3:194189433-194190033(+)
chr3:194190565-194191165(+)
chr3:194191310-194191910(+)
chr3:194192437-194193037(+)
chr3:194192922-194193522(+)
chr3:194194770-194195370(+)
chr3:194195304-194195904(+)
chr3:194195770-194196370(+)
chr3:194196602-194197202(+)
chr3:194197328-194197928(+)
chr3:194200633-194201233(+)
chr3:194201803-194202403(+)
chr3:194202647-194203247(+)
chr3:194203270-194203870(+)
chr3:194204489-194205089(+)
chr3:194206006-194206606(+)
chr3:194206628-194207228(+)
chr3:194207442-194208042(+)
chr3:194207996-194208596(+)
chr3:194208553-194209153(+)
chr3:194209026-194209626(+)
chr3:194209512-194210112(+)
chr3:194210334-194210934(+)
chr3:194210853-194211453(+)
chr3:194211704-194212304(+)
chr3:194212629-194213229(+)
chr3:194214733-194215333(+)
chr3:194215547-194216147(+)
chr3:194216650-194217250(+)
chr3:194217076-194217676(+)
chr3:194217990-194218590(+)
chr3:194218400-194219000(+)
chr3:194218883-194219483(+)
chr3:194219575-194220175(+)
chr3:194220885-194221485(+)
chr3:194223775-194224375(+)
chr3:194225495-194226095(+)
chr3:194225990-194226590(+)
chr3:194226512-194227112(+)
chr3:194229240-194229840(+)
chr3:194233527-194234127(+)
chr3:194234431-194235031(+)
chr3:194235255-194235855(+)
chr3:194236003-194236603(+)
chr3:194237900-194238500(+)
chr3:194239299-194239899(+)
chr3:194240801-194241401(+)
chr3:194241334-194241934(+)
chr3:194242148-194242748(+)
chr3:194243222-194243822(+)
chr3:194244310-194244910(+)
chr3:194245470-194246070(+)
chr3:194247030-194247630(+)
chr3:194247757-194248357(+)
chr3:194249535-194250135(+)
chr3:194251285-194251885(+)
chr3:194253214-194253814(+)
chr3:194254830-194255430(+)
chr3:194257010-194257610(+)
chr3:194257857-194258457(+)
chr3:194258424-194259024(+)
chr3:194261151-194261751(+)
chr3:194262077-194262677(+)
chr3:194262940-194263540(+)
chr3:194263676-194264276(+)
chr3:194264405-194265005(+)
chr3:194265830-194266430(+)
chr3:194266744-194267344(+)
chr3:194269389-194269989(+)
chr3:194271081-194271681(+)
chr3:194273780-194274380(+)
chr3:194275111-194275711(+)
chr3:194276224-194276824(+)
chr3:194276710-194277310(+)
chr3:194277119-194277719(+)
chr3:194279830-194280430(+)
chr3:194282013-194282613(+)
chr3:194282423-194283023(+)
chr3:194283598-194284198(+)
chr3:194284343-194284943(+)
chr3:194285100-194285700(+)
chr3:194286211-194286811(+)
chr3:194288210-194288810(+)
chr3:194290870-194291470(+)
chr3:194291511-194292111(+)
chr3:194292243-194292843(+)
chr3:194292896-194293496(+)
chr3:194293738-194294338(+)
chr3:194294383-194294983(+)
chr3:194295265-194295865(+)
chr3:194295742-194296342(+)
chr3:194296449-194297049(+)
chr3:194298657-194299257(+)
chr3:194299110-194299710(+)
chr3:194299812-194300412(+)
chr3:194302891-194303491(+)
chr3:194303883-194304483(+)
chr3:194304369-194304969(+)
chr3:194304788-194305388(+)
chr3:194305517-194306117(+)
chr3:194306130-194306730(+)
chr3:194306550-194307150(+)
chr3:194307456-194308056(+)
chr3:194308122-194308722(+)
chr3:194309371-194309971(+)
chr3:194310910-194311510(+)
chr3:194313542-194314142(+)
chr3:194313996-194314596(+)
chr3:194315270-194315870(+)
chr3:194315710-194316310(+)
chr3:194316555-194317155(+)
chr3:194317370-194317970(+)
chr3:194318630-194319230(+)
chr3:194319430-194320030(+)
chr3:194321511-194322111(+)
chr3:194322140-194322740(+)
chr3:194323413-194324013(+)
chr3:194324735-194325335(+)
chr3:194325417-194326017(+)
chr3:194325930-194326530(+)
chr3:194326733-194327333(+)
chr3:194327551-194328151(+)
chr3:194328423-194329023(+)
chr3:194329674-194330274(+)
chr3:194330201-194330801(+)
chr3:194332930-194333530(+)
chr3:194335282-194335882(+)
chr3:194335927-194336527(+)
chr3:194336870-194337470(+)
chr3:194337663-194338263(+)
chr3:194338452-194339052(+)
chr3:194339528-194340128(+)
chr3:194340035-194340635(+)
chr3:194340886-194341486(+)
chr3:194341761-194342361(+)
chr3:194342760-194343360(+)
chr3:194343390-194343990(+)
chr3:194344028-194344628(+)
chr3:194345707-194346307(+)
chr3:194346463-194347063(+)
chr3:194348890-194349490(+)
chr3:194351235-194351835(+)
chr3:194352134-194352734(+)
chr3:194352978-194353578(+)
chr3:194353405-194354005(+)
chr3:194354059-194354659(+)
chr3:194355596-194356196(+)
chr3:194357717-194358317(+)
chr3:194358210-194358810(+)
chr3:194360863-194361463(+)
chr3:194361468-194362068(+)
chr3:194362675-194363275(+)
chr3:194365201-194365801(+)
chr3:194365956-194366556(+)
chr3:194367450-194368050(+)
chr3:194368350-194368950(+)
chr3:194370175-194370775(+)
chr3:194374358-194374958(+)
chr3:194375086-194375686(+)
chr3:194378040-194378640(+)
chr3:194380270-194380870(+)
chr3:194381370-194381970(+)
chr3:194382002-194382602(+)
chr3:194382480-194383080(+)
chr3:194385498-194386098(+)
chr3:194387975-194388575(+)
chr3:194392105-194392705(+)
chr3:194392826-194393426(+)
chr3:194393470-194394070(+)
chr3:194394345-194394945(+)
chr3:194395819-194396419(+)
chr3:194398090-194398690(+)
chr3:194400415-194401015(+)
chr3:194403230-194403830(+)
chr3:194404049-194404649(+)
chr3:194405340-194405940(+)
chr3:194406275-194406875(+)
chr3:194406772-194407372(+)
chr3:194407288-194407888(+)
chr3:194407822-194408422(+)
chr3:194408332-194408932(+)
chr3:194408932-194409532(+)
chr3:194409489-194410089(+)
chr3:194410180-194410780(+)
chr3:194411213-194411813(+)
chr3:194411665-194412265(+)
chr3:194412483-194413083(+)
chr3:194413551-194414151(+)
chr3:194415275-194415875(+)
chr3:194416350-194416950(+)
chr3:194416975-194417575(+)
chr3:194419710-194420310(+)
chr3:194422090-194422690(+)
chr3:194422963-194423563(+)
chr3:194425895-194426495(+)
chr3:194426393-194426993(+)
chr3:194427220-194427820(+)
chr3:194427792-194428392(+)
chr3:194429872-194430472(+)
chr3:194431893-194432493(+)
chr3:194432527-194433127(+)
chr3:194434061-194434661(+)
chr3:194434966-194435566(+)
chr3:194435670-194436270(+)
chr3:194436077-194436677(+)
chr3:194438755-194439355(+)
chr3:194439833-194440433(+)
chr3:194440676-194441276(+)
chr3:194443349-194443949(+)
chr3:194443890-194444490(+)
chr3:194444655-194445255(+)
chr3:194445220-194445820(+)
chr3:194446025-194446625(+)
chr3:194446726-194447326(+)
chr3:194447566-194448166(+)
chr3:194448097-194448697(+)
chr3:194448930-194449530(+)
chr3:194449480-194450080(+)
chr3:194450484-194451084(+)
chr3:194451007-194451607(+)
chr3:194451710-194452310(+)
chr3:194452215-194452815(+)
chr3:194452870-194453470(+)
chr3:194453404-194454004(+)
chr3:194453990-194454590(+)
chr3:194456000-194456600(+)
chr3:194457089-194457689(+)
chr3:194457771-194458371(+)
chr3:194458190-194458790(+)
chr3:194458908-194459508(+)
chr3:194459749-194460349(+)
chr3:194460209-194460809(+)
chr3:194461533-194462133(+)
chr3:194461970-194462570(+)
chr3:194462473-194463073(+)
chr3:194466256-194466856(+)
chr3:194467630-194468230(+)
chr3:194468470-194469070(+)
chr3:194468886-194469486(+)
chr3:194469772-194470372(+)
chr3:194470414-194471014(+)
chr3:194471067-194471667(+)
chr3:194473550-194474150(+)
chr3:194474040-194474640(+)
chr3:194474550-194475150(+)
chr3:194474970-194475570(+)
chr3:194475820-194476420(+)
chr3:194476348-194476948(+)
chr3:194476950-194477550(+)
chr3:194477569-194478169(+)
chr3:194478272-194478872(+)
chr3:194479158-194479758(+)
chr3:194480303-194480903(+)
chr3:194481294-194481894(+)
chr3:194482008-194482608(+)
chr3:194483110-194483710(+)
chr3:194485895-194486495(+)
chr3:194487445-194488045(+)
chr3:194488049-194488649(+)
chr3:194488460-194489060(+)
chr3:194489131-194489731(+)
chr3:194489731-194490331(+)
chr3:194491121-194491721(+)
chr3:194491917-194492517(+)
chr3:194492460-194493060(+)
chr3:194493280-194493880(+)
chr3:194493776-194494376(+)
chr3:194494373-194494973(+)
chr3:194495819-194496419(+)
chr3:194496370-194496970(+)
chr3:194497957-194498557(+)
chr3:194498376-194498976(+)
chr3:194500489-194501089(+)
chr3:194501530-194502130(+)
chr3:194503070-194503670(+)
chr3:194503639-194504239(+)
chr3:194504345-194504945(+)
chr3:194505150-194505750(+)
chr3:194505979-194506579(+)
chr3:194506550-194507150(+)
chr3:194507258-194507858(+)
chr3:194508530-194509130(+)
chr3:194509255-194509855(+)
chr3:194515930-194516530(+)
chr3:194516592-194517192(+)
chr3:194518497-194519097(+)
chr3:194519350-194519950(+)
chr3:194519890-194520490(+)
chr3:194520490-194521090(+)
chr3:194521360-194521960(+)
chr3:194522167-194522767(+)
chr3:194522672-194523272(+)
chr3:194525482-194526082(+)
chr3:194526142-194526742(+)
chr3:194526770-194527370(+)
chr3:194527190-194527790(+)
chr3:194527700-194528300(+)
chr3:194529342-194529942(+)
chr3:194529971-194530571(+)
chr3:194530714-194531314(+)
chr3:194531122-194531722(+)
chr3:194531665-194532265(+)
chr3:194532768-194533368(+)
chr3:194534170-194534770(+)
chr3:194534910-194535510(+)
chr3:194535596-194536196(+)
chr3:194536150-194536750(+)
chr3:194537250-194537850(+)
chr3:194537910-194538510(+)
chr3:194538620-194539220(+)
chr3:194539250-194539850(+)
chr3:194540850-194541450(+)
chr3:194542245-194542845(+)
chr3:194543340-194543940(+)
chr3:194543903-194544503(+)
chr3:194544666-194545266(+)
chr3:194545377-194545977(+)
chr3:194546055-194546655(+)
chr3:194547205-194547805(+)
chr3:194548095-194548695(+)
chr3:194548688-194549288(+)
chr3:194549535-194550135(+)
chr3:194550878-194551478(+)
chr3:194552150-194552750(+)
chr3:194552592-194553192(+)
chr3:194553208-194553808(+)
chr3:194553983-194554583(+)
chr3:194554614-194555214(+)
chr3:194555580-194556180(+)
chr3:194556630-194557230(+)
chr3:194558082-194558682(+)
chr3:194558830-194559430(+)
chr3:194561039-194561639(+)
chr3:194561560-194562160(+)
chr3:194562372-194562972(+)
chr3:194563977-194564577(+)
chr3:194564630-194565230(+)
chr3:194568102-194568702(+)
chr3:194569964-194570564(+)
chr3:194571270-194571870(+)
chr3:194571902-194572502(+)
chr3:194572959-194573559(+)
chr3:194573688-194574288(+)
chr3:194574793-194575393(+)
chr3:194575211-194575811(+)
chr3:194575617-194576217(+)
chr3:194576810-194577410(+)
chr3:194578217-194578817(+)
chr3:194578994-194579594(+)
chr3:194581250-194581850(+)
chr3:194582034-194582634(+)
chr3:194582515-194583115(+)
chr3:194584133-194584733(+)
chr3:194585690-194586290(+)
chr3:194586230-194586830(+)
chr3:194587944-194588544(+)
chr3:194590369-194590969(+)
chr3:194591352-194591952(+)
chr3:194592057-194592657(+)
chr3:194592537-194593137(+)
chr3:194593243-194593843(+)
chr3:194594345-194594945(+)
chr3:194594826-194595426(+)
chr3:194595600-194596200(+)
chr3:194596578-194597178(+)
chr3:194597210-194597810(+)
chr3:194597871-194598471(+)
chr3:194598345-194598945(+)
chr3:194598910-194599510(+)
chr3:194599604-194600204(+)
chr3:194600129-194600729(+)
chr3:194600597-194601197(+)
chr3:194601344-194601944(+)
chr3:194601990-194602590(+)
chr3:194603346-194603946(+)
chr3:194604106-194604706(+)
chr3:194604610-194605210(+)
chr3:194605330-194605930(+)
chr3:194606458-194607058(+)
chr3:194607125-194607725(+)
chr3:194607770-194608370(+)
chr3:194608232-194608832(+)
chr3:194608731-194609331(+)
chr3:194609260-194609860(+)
chr3:194609790-194610390(+)
chr3:194610743-194611343(+)
chr3:194611210-194611810(+)
chr3:194611618-194612218(+)
chr3:194612030-194612630(+)
chr3:194612454-194613054(+)
chr3:194613020-194613620(+)
chr3:194614038-194614638(+)
chr3:194614990-194615590(+)
chr3:194615650-194616250(+)
chr3:194617570-194618170(+)
chr3:194620410-194621010(+)
chr3:194621048-194621648(+)
chr3:194621761-194622361(+)
chr3:194622265-194622865(+)
chr3:194626331-194626931(+)
chr3:194626789-194627389(+)
chr3:194627629-194628229(+)
chr3:194628925-194629525(+)
chr3:194629699-194630299(+)
chr3:194631242-194631842(+)
chr3:194633994-194634594(+)
chr3:194635065-194635665(+)
chr3:194636075-194636675(+)
chr3:194636495-194637095(+)
chr3:194642450-194643050(+)
chr3:194645091-194645691(+)
chr3:194645498-194646098(+)
chr3:194646311-194646911(+)
chr3:194648801-194649401(+)
chr3:194649405-194650005(+)
chr3:194649950-194650550(+)
chr3:194650890-194651490(+)
chr3:194651370-194651970(+)
chr3:194651956-194652556(+)
chr3:194652668-194653268(+)
chr3:194653450-194654050(+)
chr3:194654180-194654780(+)
chr3:194655150-194655750(+)
chr3:194655711-194656311(+)
chr3:194656561-194657161(+)
chr3:194657650-194658250(+)
chr3:194658491-194659091(+)
chr3:194659499-194660099(+)
chr3:194660104-194660704(+)
chr3:194660823-194661423(+)
chr3:194661470-194662070(+)
chr3:194662068-194662668(+)
chr3:194662681-194663281(+)
chr3:194663210-194663810(+)
chr3:194663700-194664300(+)
chr3:194664430-194665030(+)
chr3:194664870-194665470(+)
chr3:194665350-194665950(+)
chr3:194666069-194666669(+)
chr3:194666657-194667257(+)
chr3:194669441-194670041(+)
chr3:194671760-194672360(+)
chr3:194672878-194673478(+)
chr3:194673505-194674105(+)
chr3:194674733-194675333(+)
chr3:194676441-194677041(+)
chr3:194677153-194677753(+)
chr3:194677593-194678193(+)
chr3:194678330-194678930(+)
chr3:194679590-194680190(+)
chr3:194680215-194680815(+)
chr3:194680930-194681530(+)
chr3:194682170-194682770(+)
chr3:194682610-194683210(+)
chr3:194683295-194683895(+)
chr3:194684230-194684830(+)
chr3:194685401-194686001(+)
chr3:194686500-194687100(+)
chr3:194687046-194687646(+)
chr3:194687866-194688466(+)
chr3:194690850-194691450(+)
chr3:194692614-194693214(+)
chr3:194693086-194693686(+)
chr3:194694235-194694835(+)
chr3:194695270-194695870(+)
chr3:194696135-194696735(+)
chr3:194696659-194697259(+)
chr3:194697538-194698138(+)
chr3:194702550-194703150(+)
chr3:194703110-194703710(+)
chr3:194704001-194704601(+)
chr3:194704780-194705380(+)
chr3:194705303-194705903(+)
chr3:194705739-194706339(+)
chr3:194707176-194707776(+)
chr3:194708154-194708754(+)
chr3:194709325-194709925(+)
chr3:194709801-194710401(+)
chr3:194710650-194711250(+)
chr3:194711189-194711789(+)
chr3:194712222-194712822(+)
chr3:194713950-194714550(+)
chr3:194714440-194715040(+)
chr3:194715215-194715815(+)
chr3:194715915-194716515(+)
chr3:194716566-194717166(+)
chr3:194717370-194717970(+)
chr3:194717935-194718535(+)
chr3:194719060-194719660(+)
chr3:194719552-194720152(+)
chr3:194720560-194721160(+)
chr3:194721714-194722314(+)
chr3:194722615-194723215(+)
chr3:194723136-194723736(+)
chr3:194723679-194724279(+)
chr3:194724313-194724913(+)
chr3:194725250-194725850(+)
chr3:194725815-194726415(+)
chr3:194726473-194727073(+)
chr3:194726950-194727550(+)
chr3:194727574-194728174(+)
chr3:194728335-194728935(+)
chr3:194729420-194730020(+)
chr3:194730127-194730727(+)
chr3:194731346-194731946(+)
chr3:194731931-194732531(+)
chr3:194732718-194733318(+)
chr3:194734038-194734638(+)
chr3:194734614-194735214(+)
chr3:194735130-194735730(+)
chr3:194735603-194736203(+)
chr3:194736030-194736630(+)
chr3:194736520-194737120(+)
chr3:194737630-194738230(+)
chr3:194738543-194739143(+)
chr3:194739910-194740510(+)
chr3:194741549-194742149(+)
chr3:194742400-194743000(+)
chr3:194744395-194744995(+)
chr3:194746242-194746842(+)
chr3:194748810-194749410(+)
chr3:194749484-194750084(+)
chr3:194750140-194750740(+)
chr3:194751021-194751621(+)
chr3:194751520-194752120(+)
chr3:194752207-194752807(+)
chr3:194752749-194753349(+)
chr3:194753246-194753846(+)
chr3:194754126-194754726(+)
chr3:194754930-194755530(+)
chr3:194755921-194756521(+)
chr3:194756892-194757492(+)
chr3:194757388-194757988(+)
chr3:194759280-194759880(+)
chr3:194759992-194760592(+)
chr3:194760676-194761276(+)
chr3:194761401-194762001(+)
chr3:194762653-194763253(+)
chr3:194763330-194763930(+)
chr3:194763995-194764595(+)
chr3:194764456-194765056(+)
chr3:194765118-194765718(+)
chr3:194766129-194766729(+)
chr3:194767037-194767637(+)
chr3:194767610-194768210(+)
chr3:194768090-194768690(+)
chr3:194768830-194769430(+)
chr3:194771722-194772322(+)
chr3:194773548-194774148(+)
chr3:194774973-194775573(+)
chr3:194775789-194776389(+)
chr3:194777105-194777705(+)
chr3:194778170-194778770(+)
chr3:194779590-194780190(+)
chr3:194780412-194781012(+)
chr3:194781620-194782220(+)
chr3:194782495-194783095(+)
chr3:194782902-194783502(+)
chr3:194783537-194784137(+)
chr3:194784382-194784982(+)
chr3:194785031-194785631(+)
chr3:194785666-194786266(+)
chr3:194786237-194786837(+)
chr3:194787167-194787767(+)
chr3:194788774-194789374(+)
chr3:194790433-194791033(+)
chr3:194790979-194791579(+)
chr3:194791490-194792090(+)
chr3:194794611-194795211(+)
chr3:194795485-194796085(+)
chr3:194796220-194796820(+)
chr3:194796697-194797297(+)
chr3:194797710-194798310(+)
chr3:194798347-194798947(+)
chr3:194799092-194799692(+)
chr3:194799611-194800211(+)
chr3:194800218-194800818(+)
chr3:194800754-194801354(+)
chr3:194801287-194801887(+)
chr3:194802076-194802676(+)
chr3:194802836-194803436(+)
chr3:194803738-194804338(+)
chr3:194806126-194806726(+)
chr3:194806995-194807595(+)
chr3:194807527-194808127(+)
chr3:194808120-194808720(+)
chr3:194814687-194815287(+)
chr3:194815172-194815772(+)
chr3:194815676-194816276(+)
chr3:194816321-194816921(+)
chr3:194817117-194817717(+)
chr3:194817928-194818528(+)
chr3:194818471-194819071(+)
chr3:194819395-194819995(+)
chr3:194819830-194820430(+)
chr3:194821045-194821645(+)
chr3:194821734-194822334(+)
chr3:194822806-194823406(+)
chr3:194823277-194823877(+)
chr3:194824214-194824814(+)
chr3:194824910-194825510(+)
chr3:194826003-194826603(+)
chr3:194826998-194827598(+)
chr3:194828544-194829144(+)
chr3:194829670-194830270(+)
chr3:194830415-194831015(+)
chr3:194831530-194832130(+)
chr3:194832034-194832634(+)
chr3:194833719-194834319(+)
chr3:194834400-194835000(+)
chr3:194835920-194836520(+)
chr3:194836361-194836961(+)
chr3:194837098-194837698(+)
chr3:194838663-194839263(+)
chr3:194840205-194840805(+)
chr3:194841190-194841790(+)
chr3:194842250-194842850(+)
chr3:194843266-194843866(+)
chr3:194843877-194844477(+)
chr3:194845265-194845865(+)
chr3:194847163-194847763(+)
chr3:194848637-194849237(+)
chr3:194849389-194849989(+)
chr3:194850223-194850823(+)
chr3:194851820-194852420(+)
chr3:194853673-194854273(+)
chr3:194854110-194854710(+)
chr3:194856616-194857216(+)
chr3:194858320-194858920(+)
chr3:194859877-194860477(+)
chr3:194860463-194861063(+)
chr3:194861886-194862486(+)
chr3:194865204-194865804(+)
chr3:194866187-194866787(+)
chr3:194866830-194867430(+)
chr3:194867621-194868221(+)
chr3:194868156-194868756(+)
chr3:194869094-194869694(+)
chr3:194869925-194870525(+)
chr3:194870350-194870950(+)
chr3:194870970-194871570(+)
chr3:194871475-194872075(+)
chr3:194872521-194873121(+)
chr3:194873194-194873794(+)
chr3:194873774-194874374(+)
chr3:194874266-194874866(+)
chr3:194874967-194875567(+)
chr3:194875714-194876314(+)
chr3:194876360-194876960(+)
chr3:194877126-194877726(+)
chr3:194877851-194878451(+)
chr3:194878790-194879390(+)
chr3:194879965-194880565(+)
chr3:194880436-194881036(+)
chr3:194880877-194881477(+)
chr3:194881630-194882230(+)
chr3:194882783-194883383(+)
chr3:194883330-194883930(+)
chr3:194884160-194884760(+)
chr3:194885282-194885882(+)
chr3:194886430-194887030(+)
chr3:194887030-194887630(+)
chr3:194889630-194890230(+)
chr3:194891098-194891698(+)
chr3:194891863-194892463(+)
chr3:194892842-194893442(+)
chr3:194893640-194894240(+)
chr3:194894393-194894993(+)
chr3:194896010-194896610(+)
chr3:194897970-194898570(+)
chr3:194898881-194899481(+)
chr3:194899395-194899995(+)
chr3:194900003-194900603(+)
chr3:194900479-194901079(+)
chr3:194901066-194901666(+)
chr3:194902578-194903178(+)
chr3:194903007-194903607(+)
chr3:194903475-194904075(+)
chr3:194903927-194904527(+)
chr3:194905735-194906335(+)
chr3:194906210-194906810(+)
chr3:194907025-194907625(+)
chr3:194908308-194908908(+)
chr3:194908950-194909550(+)
chr3:194915281-194915881(+)
chr3:194916034-194916634(+)
chr3:194916960-194917560(+)
chr3:194917460-194918060(+)
chr3:194918230-194918830(+)
chr3:194918684-194919284(+)
chr3:194919295-194919895(+)
chr3:194920974-194921574(+)
chr3:194921836-194922436(+)
chr3:194924235-194924835(+)
chr3:194925057-194925657(+)
chr3:194925624-194926224(+)
chr3:194927720-194928320(+)
chr3:194928353-194928953(+)
chr3:194928810-194929410(+)
chr3:194929541-194930141(+)
chr3:194930399-194930999(+)
chr3:194931121-194931721(+)
chr3:194932165-194932765(+)
chr3:194932670-194933270(+)
chr3:194933206-194933806(+)
chr3:194934390-194934990(+)
chr3:194939950-194940550(+)
chr3:194940450-194941050(+)
chr3:194942099-194942699(+)
chr3:194944033-194944633(+)
chr3:194944983-194945583(+)
chr3:194945850-194946450(+)
chr3:194947690-194948290(+)
chr3:194948477-194949077(+)
chr3:194949315-194949915(+)
chr3:194950010-194950610(+)
chr3:194950910-194951510(+)
chr3:194955110-194955710(+)
chr3:194955690-194956290(+)
chr3:194956491-194957091(+)
chr3:194957010-194957610(+)
chr3:194957638-194958238(+)
chr3:194958650-194959250(+)
chr3:194959273-194959873(+)
chr3:194959766-194960366(+)
chr3:194960838-194961438(+)
chr3:194961562-194962162(+)
chr3:194962298-194962898(+)
chr3:194962970-194963570(+)
chr3:194964522-194965122(+)
chr3:194965610-194966210(+)
chr3:194966052-194966652(+)
chr3:194966770-194967370(+)
chr3:194967244-194967844(+)
chr3:194967730-194968330(+)
chr3:194968372-194968972(+)
chr3:194968883-194969483(+)
chr3:194969295-194969895(+)
chr3:194969990-194970590(+)
chr3:194970570-194971170(+)
chr3:194971453-194972053(+)
chr3:194972104-194972704(+)
chr3:194973266-194973866(+)
chr3:194973670-194974270(+)
chr3:194974333-194974933(+)
chr3:194974829-194975429(+)
chr3:194975634-194976234(+)
chr3:194976377-194976977(+)
chr3:194977449-194978049(+)
chr3:194978306-194978906(+)
chr3:194978873-194979473(+)
chr3:194979609-194980209(+)
chr3:194980050-194980650(+)
chr3:194980526-194981126(+)
chr3:194981208-194981808(+)
chr3:194983850-194984450(+)
chr3:194984287-194984887(+)
chr3:194986108-194986708(+)
chr3:194987090-194987690(+)
chr3:194987732-194988332(+)
chr3:194989371-194989971(+)
chr3:194989943-194990543(+)
chr3:194990420-194991020(+)
chr3:194990898-194991498(+)
chr3:194991558-194992158(+)
chr3:194992080-194992680(+)
chr3:194992482-194993082(+)
chr3:194993494-194994094(+)
chr3:194994720-194995320(+)
chr3:195002060-195002660(+)
chr3:195003588-195004188(+)
chr3:195004590-195005190(+)
chr3:195005571-195006171(+)
chr3:195006002-195006602(+)
chr3:195006772-195007372(+)
chr3:195007430-195008030(+)
chr3:195008130-195008730(+)
chr3:195015570-195016170(+)
chr3:195017210-195017810(+)
chr3:195018063-195018663(+)
chr3:195018578-195019178(+)
chr3:195023024-195023624(+)
chr3:195023722-195024322(+)
chr3:195025241-195025841(+)
chr3:195027011-195027611(+)
chr3:195027570-195028170(+)
chr3:195028460-195029060(+)
chr3:195030830-195031430(+)
chr3:195033421-195034021(+)
chr3:195035500-195036100(+)
chr3:195036790-195037390(+)
chr3:195038410-195039010(+)
chr3:195039690-195040290(+)
chr3:195041730-195042330(+)
chr3:195046910-195047510(+)
chr3:195053080-195053680(+)
chr3:195055620-195056220(+)
chr3:195056055-195056655(+)
chr3:195058387-195058987(+)
chr3:195061290-195061890(+)
chr3:195062870-195063470(+)
chr3:195067930-195068530(+)
chr3:195068444-195069044(+)
chr3:195069080-195069680(+)
chr3:195070250-195070850(+)
chr3:195071010-195071610(+)
chr3:195071798-195072398(+)
chr3:195073642-195074242(+)
chr3:195074430-195075030(+)
chr3:195076863-195077463(+)
chr3:195077264-195077864(+)
chr3:195077817-195078417(+)
chr3:195078458-195079058(+)
chr3:195080910-195081510(+)
chr3:195085295-195085895(+)
chr3:195086037-195086637(+)
chr3:195086986-195087586(+)
chr3:195088110-195088710(+)
chr3:195090220-195090820(+)
chr3:195090750-195091350(+)
chr3:195092723-195093323(+)
chr3:195094410-195095010(+)
chr3:195095230-195095830(+)
chr3:195100340-195100940(+)
chr3:195101591-195102191(+)
chr3:195102194-195102794(+)
chr3:195102930-195103530(+)
chr3:195105567-195106167(+)
chr3:195106167-195106767(+)
chr3:195107357-195107957(+)
chr3:195108974-195109574(+)
chr3:195111214-195111814(+)
chr3:195112985-195113585(+)
chr3:195114030-195114630(+)
chr3:195114658-195115258(+)
chr3:195115270-195115870(+)
chr3:195116007-195116607(+)
chr3:195117270-195117870(+)
chr3:195117733-195118333(+)
chr3:195118244-195118844(+)
chr3:195119350-195119950(+)
chr3:195121198-195121798(+)
chr3:195122509-195123109(+)
chr3:195123829-195124429(+)
chr3:195124540-195125140(+)
chr3:195126316-195126916(+)
chr3:195127300-195127900(+)
chr3:195128189-195128789(+)
chr3:195128820-195129420(+)
chr3:195129810-195130410(+)
chr3:195130490-195131090(+)
chr3:195131185-195131785(+)
chr3:195132462-195133062(+)
chr3:195134150-195134750(+)
chr3:195135590-195136190(+)
chr3:195137459-195138059(+)
chr3:195138130-195138730(+)
chr3:195142026-195142626(+)
chr3:195143523-195144123(+)
chr3:195146578-195147178(+)
chr3:195147490-195148090(+)
chr3:195150572-195151172(+)
chr3:195153970-195154570(+)
chr3:195157030-195157630(+)
chr3:195159011-195159611(+)
chr3:195160869-195161469(+)
chr3:195161681-195162281(+)
chr3:195162388-195162988(+)
chr3:195162873-195163473(+)
chr3:195163636-195164236(+)
chr3:195164198-195164798(+)
chr3:195164685-195165285(+)
chr3:195165660-195166260(+)
chr3:195166509-195167109(+)
chr3:195166932-195167532(+)
chr3:195167726-195168326(+)
chr3:195169080-195169680(+)
chr3:195169610-195170210(+)
chr3:195170900-195171500(+)
chr3:195171379-195171979(+)
chr3:195172186-195172786(+)
chr3:195173423-195174023(+)
chr3:195173844-195174444(+)
chr3:195174300-195174900(+)
chr3:195174970-195175570(+)
chr3:195179014-195179614(+)
chr3:195180035-195180635(+)
chr3:195180831-195181431(+)
chr3:195182251-195182851(+)
chr3:195182776-195183376(+)
chr3:195183580-195184180(+)
chr3:195186862-195187462(+)
chr3:195188604-195189204(+)
chr3:195189050-195189650(+)
chr3:195191150-195191750(+)
chr3:195191730-195192330(+)
chr3:195192249-195192849(+)
chr3:195197660-195198260(+)
chr3:195198295-195198895(+)
chr3:195222400-195223000(+)
chr3:195224080-195224680(+)
chr3:195224806-195225406(+)
chr3:195232933-195233533(+)
chr3:195233540-195234140(+)
chr3:195234090-195234690(+)
chr3:195234929-195235529(+)
chr3:195235570-195236170(+)
chr3:195236186-195236786(+)
chr3:195236850-195237450(+)
chr3:195237947-195238547(+)
chr3:195238438-195239038(+)
chr3:195238919-195239519(+)
chr3:195239554-195240154(+)
chr3:195240238-195240838(+)
chr3:195248917-195249517(+)
chr3:195249326-195249926(+)
chr3:195251054-195251654(+)
chr3:195252290-195252890(+)
chr3:195253080-195253680(+)
chr3:195259758-195260358(+)
chr3:195261955-195262555(+)
chr3:195264185-195264785(+)
chr3:195264704-195265304(+)
chr3:195265210-195265810(+)
chr3:195266137-195266737(+)
chr3:195266751-195267351(+)
chr3:195267248-195267848(+)
chr3:195267651-195268251(+)
chr3:195268470-195269070(+)
chr3:195268986-195269586(+)
chr3:195269488-195270088(+)
chr3:195269903-195270503(+)
chr3:195270567-195271167(+)
chr3:195271309-195271909(+)
chr3:195272476-195273076(+)
chr3:195272877-195273477(+)
chr3:195273349-195273949(+)
chr3:195274556-195275156(+)
chr3:195275187-195275787(+)
chr3:195275675-195276275(+)
chr3:195276873-195277473(+)
chr3:195277422-195278022(+)
chr3:195278138-195278738(+)
chr3:195278715-195279315(+)
chr3:195279495-195280095(+)
chr3:195280010-195280610(+)
chr3:195281075-195281675(+)
chr3:195281781-195282381(+)
chr3:195283102-195283702(+)
chr3:195284031-195284631(+)
chr3:195285282-195285882(+)
chr3:195286755-195287355(+)
chr3:195288000-195288600(+)
chr3:195289930-195290530(+)
chr3:195291535-195292135(+)
chr3:195292460-195293060(+)
chr3:195293555-195294155(+)
chr3:195295390-195295990(+)
chr3:195295980-195296580(+)
chr3:195297093-195297693(+)
chr3:195297690-195298290(+)
chr3:195298168-195298768(+)
chr3:195300728-195301328(+)
chr3:195301676-195302276(+)
chr3:195302810-195303410(+)
chr3:195306530-195307130(+)
chr3:195307626-195308226(+)
chr3:195309746-195310346(+)
chr3:195310243-195310843(+)
chr3:195310662-195311262(+)
chr3:195311109-195311709(+)
chr3:195311706-195312306(+)
chr3:195312250-195312850(+)
chr3:195313486-195314086(+)
chr3:195314631-195315231(+)
chr3:195315910-195316510(+)
chr3:195316407-195317007(+)
chr3:195317962-195318562(+)
chr3:195318855-195319455(+)
chr3:195322628-195323228(+)
chr3:195323477-195324077(+)
chr3:195324132-195324732(+)
chr3:195324625-195325225(+)
chr3:195325110-195325710(+)
chr3:195328696-195329296(+)
chr3:195329190-195329790(+)
chr3:195330770-195331370(+)
chr3:195333241-195333841(+)
chr3:195336050-195336650(+)
chr3:195337130-195337730(+)
chr3:195338340-195338940(+)
chr3:195338855-195339455(+)
chr3:195339994-195340594(+)
chr3:195340415-195341015(+)
chr3:195340838-195341438(+)
chr3:195341391-195341991(+)
chr3:195341817-195342417(+)
chr3:195342710-195343310(+)
chr3:195343409-195344009(+)
chr3:195343966-195344566(+)
chr3:195344545-195345145(+)
chr3:195345061-195345661(+)
chr3:195346345-195346945(+)
chr3:195346754-195347354(+)
chr3:195347809-195348409(+)
chr3:195348643-195349243(+)
chr3:195349287-195349887(+)
chr3:195349853-195350453(+)
chr3:195350371-195350971(+)
chr3:195351141-195351741(+)
chr3:195351784-195352384(+)
chr3:195352698-195353298(+)
chr3:195353262-195353862(+)
chr3:195353850-195354450(+)
chr3:195354341-195354941(+)
chr3:195354831-195355431(+)
chr3:195355397-195355997(+)
chr3:195356886-195357486(+)
chr3:195357445-195358045(+)
chr3:195357968-195358568(+)
chr3:195358718-195359318(+)
chr3:195359264-195359864(+)
chr3:195361543-195362143(+)
chr3:195362211-195362811(+)
chr3:195362779-195363379(+)
chr3:195363654-195364254(+)
chr3:195369040-195369640(+)
chr3:195369840-195370440(+)
chr3:195370710-195371310(+)
chr3:195372748-195373348(+)
chr3:195373910-195374510(+)
chr3:195374813-195375413(+)
chr3:195377360-195377960(+)
chr3:195380425-195381025(+)
chr3:195382980-195383580(+)
chr3:195383768-195384368(+)
chr3:195384446-195385046(+)
chr3:195385200-195385800(+)
chr3:195392149-195392749(+)
chr3:195395135-195395735(+)
chr3:195399885-195400485(+)
chr3:195400730-195401330(+)
chr3:195401350-195401950(+)
chr3:195403210-195403810(+)
chr3:195404750-195405350(+)
chr3:195405193-195405793(+)
chr3:195407312-195407912(+)
chr3:195408116-195408716(+)
chr3:195410675-195411275(+)
chr3:195411261-195411861(+)
chr3:195413285-195413885(+)
chr3:195414020-195414620(+)
chr3:195414650-195415250(+)
chr3:195415618-195416218(+)
chr3:195416248-195416848(+)
chr3:195417780-195418380(+)
chr3:195418640-195419240(+)
chr3:195419043-195419643(+)
chr3:195419684-195420284(+)
chr3:195420350-195420950(+)
chr3:195420971-195421571(+)
chr3:195421550-195422150(+)
chr3:195422810-195423410(+)
chr3:195423452-195424052(+)
chr3:195424170-195424770(+)
chr3:195424669-195425269(+)
chr3:195425080-195425680(+)
chr3:195425578-195426178(+)
chr3:195426087-195426687(+)
chr3:195426533-195427133(+)
chr3:195427133-195427733(+)
chr3:195428102-195428702(+)
chr3:195428580-195429180(+)
chr3:195429010-195429610(+)
chr3:195429840-195430440(+)
chr3:195430726-195431326(+)
chr3:195431438-195432038(+)
chr3:195432067-195432667(+)
chr3:195432690-195433290(+)
chr3:195433110-195433710(+)
chr3:195435324-195435924(+)
chr3:195435796-195436396(+)
chr3:195436464-195437064(+)
chr3:195437096-195437696(+)
chr3:195438063-195438663(+)
chr3:195438670-195439270(+)
chr3:195439283-195439883(+)
chr3:195439918-195440518(+)
chr3:195440496-195441096(+)
chr3:195441253-195441853(+)
chr3:195442011-195442611(+)
chr3:195442756-195443356(+)
chr3:195443522-195444122(+)
chr3:195444121-195444721(+)
chr3:195444742-195445342(+)
chr3:195445403-195446003(+)
chr3:195446630-195447230(+)
chr3:195447565-195448165(+)
chr3:195449298-195449898(+)
chr3:195449825-195450425(+)
chr3:195451160-195451760(+)
chr3:195452573-195453173(+)
chr3:195454385-195454985(+)
chr3:195455613-195456213(+)
chr3:195456413-195457013(+)
chr3:195458270-195458870(+)
chr3:195458812-195459412(+)
chr3:195459703-195460303(+)
chr3:195460110-195460710(+)
chr3:195462040-195462640(+)
chr3:195466540-195467140(+)
chr3:195471657-195472257(+)
chr3:195472525-195473125(+)
chr3:195473076-195473676(+)
chr3:195473565-195474165(+)
chr3:195473983-195474583(+)
chr3:195474642-195475242(+)
chr3:195475649-195476249(+)
chr3:195476834-195477434(+)
chr3:195477730-195478330(+)
chr3:195478269-195478869(+)
chr3:195479000-195479600(+)
chr3:195479686-195480286(+)
chr3:195480415-195481015(+)
chr3:195481108-195481708(+)
chr3:195482173-195482773(+)
chr3:195482692-195483292(+)
chr3:195483868-195484468(+)
chr3:195485696-195486296(+)
chr3:195486595-195487195(+)
chr3:195487199-195487799(+)
chr3:195488291-195488891(+)
chr3:195488719-195489319(+)
chr3:195489426-195490026(+)
chr3:195489884-195490484(+)
chr3:195491310-195491910(+)
chr3:195493226-195493826(+)
chr3:195494753-195495353(+)
chr3:195495504-195496104(+)
chr3:195496560-195497160(+)
chr3:195497344-195497944(+)
chr3:195498223-195498823(+)
chr3:195498770-195499370(+)
chr3:195499264-195499864(+)
chr3:195499789-195500389(+)
chr3:195500770-195501370(+)
chr3:195501684-195502284(+)
chr3:195504740-195505340(+)
chr3:195509775-195510375(+)
chr3:195510765-195511365(+)
chr3:195512176-195512776(+)
chr3:195512820-195513420(+)
chr3:195515250-195515850(+)
chr3:195515909-195516509(+)
chr3:195516670-195517270(+)
chr3:195517733-195518333(+)
chr3:195521453-195522053(+)
chr3:195522010-195522610(+)
chr3:195523970-195524570(+)
chr3:195525555-195526155(+)
chr3:195527066-195527666(+)
chr3:195527873-195528473(+)
chr3:195528822-195529422(+)
chr3:195529512-195530112(+)
chr3:195530057-195530657(+)
chr3:195530635-195531235(+)
chr3:195531190-195531790(+)
chr3:195532363-195532963(+)
chr3:195533097-195533697(+)
chr3:195534482-195535082(+)
chr3:195535537-195536137(+)
chr3:195536197-195536797(+)
chr3:195536905-195537505(+)
chr3:195538532-195539132(+)
chr3:195539144-195539744(+)
chr3:195542146-195542746(+)
chr3:195543118-195543718(+)
chr3:195544011-195544611(+)
chr3:195544595-195545195(+)
chr3:195545055-195545655(+)
chr3:195546970-195547570(+)
chr3:195547630-195548230(+)
chr3:195548149-195548749(+)
chr3:195550094-195550694(+)
chr3:195550805-195551405(+)
chr3:195551630-195552230(+)
chr3:195552166-195552766(+)
chr3:195553160-195553760(+)
chr3:195555433-195556033(+)
chr3:195555928-195556528(+)
chr3:195556560-195557160(+)
chr3:195557177-195557777(+)
chr3:195560481-195561081(+)
chr3:195562508-195563108(+)
chr3:195563413-195564013(+)
chr3:195564274-195564874(+)
chr3:195564850-195565450(+)
chr3:195565471-195566071(+)
chr3:195566008-195566608(+)
chr3:195566418-195567018(+)
chr3:195573925-195574525(+)
chr3:195575684-195576284(+)
chr3:195576445-195577045(+)
chr3:195577628-195578228(+)
chr3:195578551-195579151(+)
chr3:195579077-195579677(+)
chr3:195579830-195580430(+)
chr3:195580749-195581349(+)
chr3:195581594-195582194(+)
chr3:195582530-195583130(+)
chr3:195583345-195583945(+)
chr3:195584395-195584995(+)
chr3:195584810-195585410(+)
chr3:195586066-195586666(+)
chr3:195586628-195587228(+)
chr3:195587108-195587708(+)
chr3:195588424-195589024(+)
chr3:195588855-195589455(+)
chr3:195589830-195590430(+)
chr3:195590326-195590926(+)
chr3:195592341-195592941(+)
chr3:195593210-195593810(+)
chr3:195593995-195594595(+)
chr3:195595155-195595755(+)
chr3:195595692-195596292(+)
chr3:195596412-195597012(+)
chr3:195597285-195597885(+)
chr3:195597910-195598510(+)
chr3:195599581-195600181(+)
chr3:195600106-195600706(+)
chr3:195600761-195601361(+)
chr3:195602350-195602950(+)
chr3:195603371-195603971(+)
chr3:195604007-195604607(+)
chr3:195604655-195605255(+)
chr3:195606226-195606826(+)
chr3:195606755-195607355(+)
chr3:195608239-195608839(+)
chr3:195608762-195609362(+)
chr3:195609781-195610381(+)
chr3:195610557-195611157(+)
chr3:195612008-195612608(+)
chr3:195612911-195613511(+)
chr3:195613438-195614038(+)
chr3:195614943-195615543(+)
chr3:195615756-195616356(+)
chr3:195616582-195617182(+)
chr3:195618180-195618780(+)
chr3:195618953-195619553(+)
chr3:195619487-195620087(+)
chr3:195620281-195620881(+)
chr3:195620741-195621341(+)
chr3:195621354-195621954(+)
chr3:195621770-195622370(+)
chr3:195622234-195622834(+)
chr3:195622697-195623297(+)
chr3:195623391-195623991(+)
chr3:195623886-195624486(+)
chr3:195624609-195625209(+)
chr3:195625070-195625670(+)
chr3:195625890-195626490(+)
chr3:195626398-195626998(+)
chr3:195627359-195627959(+)
chr3:195628035-195628635(+)
chr3:195628729-195629329(+)
chr3:195630433-195631033(+)
chr3:195631126-195631726(+)
chr3:195632832-195633432(+)
chr3:195633744-195634344(+)
chr3:195634455-195635055(+)
chr3:195634970-195635570(+)
chr3:195635884-195636484(+)
chr3:195636398-195636998(+)
chr3:195636867-195637467(+)
chr3:195637688-195638288(+)
chr3:195638115-195638715(+)
chr3:195638593-195639193(+)
chr3:195640210-195640810(+)
chr3:195641343-195641943(+)
chr3:195641744-195642344(+)
chr3:195642965-195643565(+)
chr3:195643560-195644160(+)
chr3:195644870-195645470(+)
chr3:195648098-195648698(+)
chr3:195650695-195651295(+)
chr3:195652510-195653110(+)
chr3:195656293-195656893(+)
chr3:195657960-195658560(+)
chr3:195658604-195659204(+)
chr3:195659136-195659736(+)
chr3:195659856-195660456(+)
chr3:195663798-195664398(+)
chr3:195676987-195677587(+)
chr3:195677530-195678130(+)
chr3:195681166-195681766(+)
chr3:195682201-195682801(+)
chr3:195682768-195683368(+)
chr3:195683435-195684035(+)
chr3:195684010-195684610(+)
chr3:195684450-195685050(+)
chr3:195685565-195686165(+)
chr3:195686113-195686713(+)
chr3:195686950-195687550(+)
chr3:195687854-195688454(+)
chr3:195688529-195689129(+)
chr3:195689088-195689688(+)
chr3:195691070-195691670(+)
chr3:195691530-195692130(+)
chr3:195692380-195692980(+)
chr3:195692800-195693400(+)
chr3:195693578-195694178(+)
chr3:195694176-195694776(+)
chr3:195695095-195695695(+)
chr3:195695660-195696260(+)
chr3:195696110-195696710(+)
chr3:195696670-195697270(+)
chr3:195697086-195697686(+)
chr3:195697590-195698190(+)
chr3:195698450-195699050(+)
chr3:195699130-195699730(+)
chr3:195700966-195701566(+)
chr3:195701897-195702497(+)
chr3:195709543-195710143(+)
chr3:195710650-195711250(+)
chr3:195715535-195716135(+)
chr3:195716389-195716989(+)
chr3:195717105-195717705(+)
chr3:195717722-195718322(+)
chr3:195721089-195721689(+)
chr3:195726642-195727242(+)
chr3:195731675-195732275(+)
chr3:195733107-195733707(+)
chr3:195734612-195735212(+)
chr3:195735877-195736477(+)
chr3:195736290-195736890(+)
chr3:195739221-195739821(+)
chr3:195739800-195740400(+)
chr3:195742714-195743314(+)
chr3:195743258-195743858(+)
chr3:195743710-195744310(+)
chr3:195745377-195745977(+)
chr3:195746376-195746976(+)
chr3:195747710-195748310(+)
chr3:195748357-195748957(+)
chr3:195748819-195749419(+)
chr3:195749275-195749875(+)
chr3:195750150-195750750(+)
chr3:195750650-195751250(+)
chr3:195751700-195752300(+)
chr3:195752818-195753418(+)
chr3:195762770-195763370(+)
chr3:195766230-195766830(+)
chr3:195767830-195768430(+)
chr3:195769447-195770047(+)
chr3:195771306-195771906(+)
chr3:195772031-195772631(+)
chr3:195773150-195773750(+)
chr3:195774175-195774775(+)
chr3:195775071-195775671(+)
chr3:195775543-195776143(+)
chr3:195776291-195776891(+)
chr3:195776895-195777495(+)
chr3:195777352-195777952(+)
chr3:195778027-195778627(+)
chr3:195778655-195779255(+)
chr3:195781735-195782335(+)
chr3:195782517-195783117(+)
chr3:195784831-195785431(+)
chr3:195787015-195787615(+)
chr3:195790078-195790678(+)
chr3:195790719-195791319(+)
chr3:195791570-195792170(+)
chr3:195793370-195793970(+)
chr3:195793961-195794561(+)
chr3:195797746-195798346(+)
chr3:195799050-195799650(+)
chr3:195799550-195800150(+)
chr3:195800007-195800607(+)
chr3:195800533-195801133(+)
chr3:195801833-195802433(+)
chr3:195805746-195806346(+)
chr3:195806564-195807164(+)
chr3:195807276-195807876(+)
chr3:195808032-195808632(+)
chr3:195808747-195809347(+)
chr3:195809321-195809921(+)
chr3:195812415-195813015(+)
chr3:195813964-195814564(+)
chr3:195817950-195818550(+)
chr3:195818861-195819461(+)
chr3:195820080-195820680(+)
chr3:195821255-195821855(+)
chr3:195823112-195823712(+)
chr3:195824246-195824846(+)
chr3:195825354-195825954(+)
chr3:195825779-195826379(+)
chr3:195826250-195826850(+)
chr3:195826870-195827470(+)
chr3:195828890-195829490(+)
chr3:195830054-195830654(+)
chr3:195831490-195832090(+)
chr3:195832250-195832850(+)
chr3:195834120-195834720(+)
chr3:195834966-195835566(+)
chr3:195836090-195836690(+)
chr3:195837145-195837745(+)
chr3:195837634-195838234(+)
chr3:195838711-195839311(+)
chr3:195839690-195840290(+)
chr3:195840325-195840925(+)
chr3:195841270-195841870(+)
chr3:195841802-195842402(+)
chr3:195842496-195843096(+)
chr3:195843233-195843833(+)
chr3:195844611-195845211(+)
chr3:195846255-195846855(+)
chr3:195846813-195847413(+)
chr3:195847243-195847843(+)
chr3:195848043-195848643(+)
chr3:195848705-195849305(+)
chr3:195849238-195849838(+)
chr3:195849865-195850465(+)
chr3:195851443-195852043(+)
chr3:195852355-195852955(+)
chr3:195853854-195854454(+)
chr3:195854285-195854885(+)
chr3:195855016-195855616(+)
chr3:195856230-195856830(+)
chr3:195857002-195857602(+)
chr3:195861350-195861950(+)
chr3:195862811-195863411(+)
chr3:195864315-195864915(+)
chr3:195865240-195865840(+)
chr3:195865714-195866314(+)
chr3:195866976-195867576(+)
chr3:195867763-195868363(+)
chr3:195868217-195868817(+)
chr3:195868690-195869290(+)
chr3:195869100-195869700(+)
chr3:195869921-195870521(+)
chr3:195870975-195871575(+)
chr3:195871532-195872132(+)
chr3:195872604-195873204(+)
chr3:195873865-195874465(+)
chr3:195874673-195875273(+)
chr3:195876156-195876756(+)
chr3:195876686-195877286(+)
chr3:195877230-195877830(+)
chr3:195882910-195883510(+)
chr3:195886747-195887347(+)
chr3:195887206-195887806(+)
chr3:195887650-195888250(+)
chr3:195888930-195889530(+)
chr3:195889490-195890090(+)
chr3:195890431-195891031(+)
chr3:195890896-195891496(+)
chr3:195891889-195892489(+)
chr3:195892567-195893167(+)
chr3:195893710-195894310(+)
chr3:195895654-195896254(+)
chr3:195896622-195897222(+)
chr3:195897523-195898123(+)
chr3:195897955-195898555(+)
chr3:195898636-195899236(+)
chr3:195901410-195902010(+)
chr3:195901938-195902538(+)
chr3:195902481-195903081(+)
chr3:195904313-195904913(+)
chr3:195904758-195905358(+)
chr3:195906335-195906935(+)
chr3:195907210-195907810(+)
chr3:195907956-195908556(+)
chr3:195908646-195909246(+)
chr3:195909620-195910220(+)
chr3:195910249-195910849(+)
chr3:195913458-195914058(+)
chr3:195915690-195916290(+)
chr3:195916454-195917054(+)
chr3:195918098-195918698(+)
chr3:195918824-195919424(+)
chr3:195919352-195919952(+)
chr3:195919812-195920412(+)
chr3:195920263-195920863(+)
chr3:195920748-195921348(+)
chr3:195921293-195921893(+)
chr3:195922070-195922670(+)
chr3:195922485-195923085(+)
chr3:195923329-195923929(+)
chr3:195924429-195925029(+)
chr3:195925175-195925775(+)
chr3:195925711-195926311(+)
chr3:195926127-195926727(+)
chr3:195929306-195929906(+)
chr3:195930599-195931199(+)
chr3:195931210-195931810(+)
chr3:195932030-195932630(+)
chr3:195933393-195933993(+)
chr3:195934010-195934610(+)
chr3:195934460-195935060(+)
chr3:195934891-195935491(+)
chr3:195936064-195936664(+)
chr3:195937215-195937815(+)
chr3:195937916-195938516(+)
chr3:195940924-195941524(+)
chr3:195941699-195942299(+)
chr3:195942625-195943225(+)
chr3:195943121-195943721(+)
chr3:195945071-195945671(+)
chr3:195946059-195946659(+)
chr3:195946541-195947141(+)
chr3:195947322-195947922(+)
chr3:195947763-195948363(+)
chr3:195949838-195950438(+)
chr3:195951280-195951880(+)
chr3:195952052-195952652(+)
chr3:195952530-195953130(+)
chr3:195954051-195954651(+)
chr3:195954486-195955086(+)
chr3:195954975-195955575(+)
chr3:195955500-195956100(+)
chr3:195956923-195957523(+)
chr3:195959262-195959862(+)
chr3:195962328-195962928(+)
chr3:195962891-195963491(+)
chr3:195963994-195964594(+)
chr3:195965491-195966091(+)
chr3:195965955-195966555(+)
chr3:195966565-195967165(+)
chr3:195967190-195967790(+)
chr3:195972150-195972750(+)
chr3:195972833-195973433(+)
chr3:195973641-195974241(+)
chr3:195974110-195974710(+)
chr3:195974595-195975195(+)
chr3:195978715-195979315(+)
chr3:195980334-195980934(+)
chr3:195981660-195982260(+)
chr3:195982491-195983091(+)
chr3:195986260-195986860(+)
chr3:195988960-195989560(+)
chr3:195990153-195990753(+)
chr3:195990578-195991178(+)
chr3:195993900-195994500(+)
chr3:195994480-195995080(+)
chr3:195995021-195995621(+)
chr3:195995533-195996133(+)
chr3:195996749-195997349(+)
chr3:195999596-196000196(+)
chr3:196000265-196000865(+)
chr3:196000930-196001530(+)
chr3:196001368-196001968(+)
chr3:196001906-196002506(+)
chr3:196005165-196005765(+)
chr3:196006112-196006712(+)
chr3:196006792-196007392(+)
chr3:196007707-196008307(+)
chr3:196009530-196010130(+)
chr3:196010264-196010864(+)
chr3:196011174-196011774(+)
chr3:196012360-196012960(+)
chr3:196012889-196013489(+)
chr3:196013801-196014401(+)
chr3:196014355-196014955(+)
chr3:196014858-196015458(+)
chr3:196015808-196016408(+)
chr3:196019178-196019778(+)
chr3:196023646-196024246(+)
chr3:196025331-196025931(+)
chr3:196029253-196029853(+)
chr3:196030014-196030614(+)
chr3:196035250-196035850(+)
chr3:196039744-196040344(+)
chr3:196040883-196041483(+)
chr3:196042830-196043430(+)
chr3:196043625-196044225(+)
chr3:196044383-196044983(+)
chr3:196044901-196045501(+)
chr3:196046054-196046654(+)
chr3:196046882-196047482(+)
chr3:196047983-196048583(+)
chr3:196048555-196049155(+)
chr3:196048975-196049575(+)
chr3:196050023-196050623(+)
chr3:196050470-196051070(+)
chr3:196050958-196051558(+)
chr3:196053563-196054163(+)
chr3:196054180-196054780(+)
chr3:196058920-196059520(+)
chr3:196061726-196062326(+)
chr3:196062378-196062978(+)
chr3:196063160-196063760(+)
chr3:196063816-196064416(+)
chr3:196064345-196064945(+)
chr3:196065158-196065758(+)
chr3:196065805-196066405(+)
chr3:196066537-196067137(+)
chr3:196067149-196067749(+)
chr3:196067897-196068497(+)
chr3:196069160-196069760(+)
chr3:196070047-196070647(+)
chr3:196071405-196072005(+)
chr3:196074030-196074630(+)
chr3:196076793-196077393(+)
chr3:196078500-196079100(+)
chr3:196080902-196081502(+)
chr3:196082300-196082900(+)
chr3:196084700-196085300(+)
chr3:196087499-196088099(+)
chr3:196092140-196092740(+)
chr3:196092810-196093410(+)
chr3:196093914-196094514(+)
chr3:196095190-196095790(+)
chr3:196097630-196098230(+)
chr3:196099270-196099870(+)
chr3:196100935-196101535(+)
chr3:196101450-196102050(+)
chr3:196101876-196102476(+)
chr3:196102279-196102879(+)
chr3:196104054-196104654(+)
chr3:196105149-196105749(+)
chr3:196112024-196112624(+)
chr3:196112861-196113461(+)
chr3:196115755-196116355(+)
chr3:196117390-196117990(+)
chr3:196118210-196118810(+)
chr3:196124708-196125308(+)
chr3:196125514-196126114(+)
chr3:196126361-196126961(+)
chr3:196127144-196127744(+)
chr3:196127710-196128310(+)
chr3:196129550-196130150(+)
chr3:196129980-196130580(+)
chr3:196131585-196132185(+)
chr3:196133584-196134184(+)
chr3:196134110-196134710(+)
chr3:196135702-196136302(+)
chr3:196136215-196136815(+)
chr3:196139503-196140103(+)
chr3:196141229-196141829(+)
chr3:196145380-196145980(+)
chr3:196146130-196146730(+)
chr3:196147263-196147863(+)
chr3:196147810-196148410(+)
chr3:196149738-196150338(+)
chr3:196150170-196150770(+)
chr3:196151175-196151775(+)
chr3:196154823-196155423(+)
chr3:196157180-196157780(+)
chr3:196157970-196158570(+)
chr3:196158416-196159016(+)
chr3:196159082-196159682(+)
chr3:196159689-196160289(+)
chr3:196160142-196160742(+)
chr3:196160635-196161235(+)
chr3:196162294-196162894(+)
chr3:196164570-196165170(+)
chr3:196166752-196167352(+)
chr3:196167498-196168098(+)
chr3:196168170-196168770(+)
chr3:196169082-196169682(+)
chr3:196170733-196171333(+)
chr3:196172128-196172728(+)
chr3:196176840-196177440(+)
chr3:196181718-196182318(+)
chr3:196183585-196184185(+)
chr3:196184312-196184912(+)
chr3:196184724-196185324(+)
chr3:196185675-196186275(+)
chr3:196186330-196186930(+)
chr3:196187218-196187818(+)
chr3:196189625-196190225(+)
chr3:196190290-196190890(+)
chr3:196191724-196192324(+)
chr3:196198369-196198969(+)
chr3:196199150-196199750(+)
chr3:196200510-196201110(+)
chr3:196201650-196202250(+)
chr3:196209910-196210510(+)
chr3:196212490-196213090(+)
chr3:196213028-196213628(+)
```
