## Supplementary material for "Deep learning with implicit handling of tissue-specific phenomena predicts tumor DNA accessibility and immune activity": List of potential accessibility sites analyzed (part 29 of 48)

```
chr3:196216759-196217359(+)
chr3:196217382-196217982(+)
chr3:196218510-196219110(+)
chr3:196219930-196220530(+)
chr3:196220650-196221250(+)
chr3:196222250-196222850(+)
chr3:196222940-196223540(+)
chr3:196225838-196226438(+)
chr3:196226564-196227164(+)
chr3:196227059-196227659(+)
chr3:196227908-196228508(+)
chr3:196228658-196229258(+)
chr3:196229065-196229665(+)
chr3:196229595-196230195(+)
chr3:196230381-196230981(+)
chr3:196230952-196231552(+)
chr3:196232675-196233275(+)
chr3:196233361-196233961(+)
chr3:196234840-196235440(+)
chr3:196238688-196239288(+)
chr3:196239830-196240430(+)
chr3:196240722-196241322(+)
chr3:196241959-196242559(+)
chr3:196244026-196244626(+)
chr3:196244657-196245257(+)
chr3:196245237-196245837(+)
chr3:196245875-196246475(+)
chr3:196246437-196247037(+)
chr3:196247890-196248490(+)
chr3:196249411-196250011(+)
chr3:196251321-196251921(+)
chr3:196251889-196252489(+)
chr3:196252502-196253102(+)
chr3:196253890-196254490(+)
chr3:196254489-196255089(+)
chr3:196255471-196256071(+)
chr3:196258204-196258804(+)
chr3:196260078-196260678(+)
chr3:196264160-196264760(+)
chr3:196268810-196269410(+)
chr3:196269770-196270370(+)
chr3:196273329-196273929(+)
chr3:196273853-196274453(+)
chr3:196276050-196276650(+)
chr3:196277148-196277748(+)
chr3:196278510-196279110(+)
chr3:196280985-196281585(+)
chr3:196282230-196282830(+)
chr3:196285271-196285871(+)
chr3:196285790-196286390(+)
chr3:196286590-196287190(+)
chr3:196289933-196290533(+)
chr3:196290596-196291196(+)
chr3:196291169-196291769(+)
chr3:196294712-196295312(+)
chr3:196295211-196295811(+)
chr3:196295811-196296411(+)
chr3:196296365-196296965(+)
chr3:196297010-196297610(+)
chr3:196298938-196299538(+)
chr3:196301130-196301730(+)
chr3:196301870-196302470(+)
chr3:196305583-196306183(+)
chr3:196310890-196311490(+)
chr3:196311986-196312586(+)
chr3:196321115-196321715(+)
chr3:196323126-196323726(+)
chr3:196325034-196325634(+)
chr3:196326474-196327074(+)
chr3:196330416-196331016(+)
chr3:196331324-196331924(+)
chr3:196336057-196336657(+)
chr3:196336642-196337242(+)
chr3:196338751-196339351(+)
chr3:196339430-196340030(+)
chr3:196340320-196340920(+)
chr3:196342750-196343350(+)
chr3:196343978-196344578(+)
chr3:196345983-196346583(+)
chr3:196346892-196347492(+)
chr3:196347990-196348590(+)
chr3:196348470-196349070(+)
chr3:196350093-196350693(+)
chr3:196350698-196351298(+)
chr3:196351158-196351758(+)
chr3:196351642-196352242(+)
chr3:196352750-196353350(+)
chr3:196353802-196354402(+)
chr3:196354435-196355035(+)
chr3:196356698-196357298(+)
chr3:196357970-196358570(+)
chr3:196358503-196359103(+)
chr3:196359132-196359732(+)
chr3:196359569-196360169(+)
chr3:196360245-196360845(+)
chr3:196360950-196361550(+)
chr3:196361573-196362173(+)
chr3:196363298-196363898(+)
chr3:196364390-196364990(+)
chr3:196364840-196365440(+)
chr3:196365315-196365915(+)
chr3:196366217-196366817(+)
chr3:196366687-196367287(+)
chr3:196367363-196367963(+)
chr3:196368403-196369003(+)
chr3:196369250-196369850(+)
chr3:196369943-196370543(+)
chr3:196370415-196371015(+)
chr3:196371858-196372458(+)
chr3:196372905-196373505(+)
chr3:196373830-196374430(+)
chr3:196374794-196375394(+)
chr3:196375689-196376289(+)
chr3:196377135-196377735(+)
chr3:196377696-196378296(+)
chr3:196378598-196379198(+)
chr3:196380110-196380710(+)
chr3:196380792-196381392(+)
chr3:196381429-196382029(+)
chr3:196384630-196385230(+)
chr3:196386641-196387241(+)
chr3:196387241-196387841(+)
chr3:196388103-196388703(+)
chr3:196388758-196389358(+)
chr3:196389513-196390113(+)
chr3:196390025-196390625(+)
chr3:196390600-196391200(+)
chr3:196392863-196393463(+)
chr3:196394043-196394643(+)
chr3:196395015-196395615(+)
chr3:196397126-196397726(+)
chr3:196398450-196399050(+)
chr3:196403810-196404410(+)
chr3:196404250-196404850(+)
chr3:196407590-196408190(+)
chr3:196407990-196408590(+)
chr3:196409100-196409700(+)
chr3:196409920-196410520(+)
chr3:196410935-196411535(+)
chr3:196411639-196412239(+)
chr3:196413192-196413792(+)
chr3:196414070-196414670(+)
chr3:196415094-196415694(+)
chr3:196416844-196417444(+)
chr3:196418821-196419421(+)
chr3:196420101-196420701(+)
chr3:196420887-196421487(+)
chr3:196421445-196422045(+)
chr3:196423394-196423994(+)
chr3:196424021-196424621(+)
chr3:196425390-196425990(+)
chr3:196426010-196426610(+)
chr3:196426430-196427030(+)
chr3:196427550-196428150(+)
chr3:196428807-196429407(+)
chr3:196430070-196430670(+)
chr3:196433053-196433653(+)
chr3:196433477-196434077(+)
chr3:196435245-196435845(+)
chr3:196437495-196438095(+)
chr3:196438458-196439058(+)
chr3:196438868-196439468(+)
chr3:196439365-196439965(+)
chr3:196440076-196440676(+)
chr3:196441120-196441720(+)
chr3:196441990-196442590(+)
chr3:196443170-196443770(+)
chr3:196444016-196444616(+)
chr3:196453559-196454159(+)
chr3:196454043-196454643(+)
chr3:196458190-196458790(+)
chr3:196462511-196463111(+)
chr3:196462930-196463530(+)
chr3:196463470-196464070(+)
chr3:196464360-196464960(+)
chr3:196466427-196467027(+)
chr3:196467099-196467699(+)
chr3:196467700-196468300(+)
chr3:196468174-196468774(+)
chr3:196469601-196470201(+)
chr3:196472250-196472850(+)
chr3:196472770-196473370(+)
chr3:196473890-196474490(+)
chr3:196474415-196475015(+)
chr3:196474913-196475513(+)
chr3:196475901-196476501(+)
chr3:196477701-196478301(+)
chr3:196480420-196481020(+)
chr3:196480959-196481559(+)
chr3:196481402-196482002(+)
chr3:196482730-196483330(+)
chr3:196483517-196484117(+)
chr3:196483996-196484596(+)
chr3:196484688-196485288(+)
chr3:196485230-196485830(+)
chr3:196487470-196488070(+)
chr3:196489951-196490551(+)
chr3:196493050-196493650(+)
chr3:196495555-196496155(+)
chr3:196497770-196498370(+)
chr3:196498973-196499573(+)
chr3:196499686-196500286(+)
chr3:196501167-196501767(+)
chr3:196501793-196502393(+)
chr3:196502695-196503295(+)
chr3:196504591-196505191(+)
chr3:196505527-196506127(+)
chr3:196506010-196506610(+)
chr3:196508330-196508930(+)
chr3:196509250-196509850(+)
chr3:196509970-196510570(+)
chr3:196513240-196513840(+)
chr3:196514504-196515104(+)
chr3:196515271-196515871(+)
chr3:196516709-196517309(+)
chr3:196517410-196518010(+)
chr3:196519090-196519690(+)
chr3:196519518-196520118(+)
chr3:196519946-196520546(+)
chr3:196521216-196521816(+)
chr3:196522590-196523190(+)
chr3:196526100-196526700(+)
chr3:196527610-196528210(+)
chr3:196529830-196530430(+)
chr3:196530728-196531328(+)
chr3:196534433-196535033(+)
chr3:196536278-196536878(+)
chr3:196536750-196537350(+)
chr3:196537765-196538365(+)
chr3:196538950-196539550(+)
chr3:196540673-196541273(+)
chr3:196543446-196544046(+)
chr3:196548691-196549291(+)
chr3:196551861-196552461(+)
chr3:196558680-196559280(+)
chr3:196560270-196560870(+)
chr3:196561000-196561600(+)
chr3:196561864-196562464(+)
chr3:196563430-196564030(+)
chr3:196563943-196564543(+)
chr3:196564623-196565223(+)
chr3:196565030-196565630(+)
chr3:196566002-196566602(+)
chr3:196567856-196568456(+)
chr3:196568668-196569268(+)
chr3:196569478-196570078(+)
chr3:196570063-196570663(+)
chr3:196570477-196571077(+)
chr3:196571022-196571622(+)
chr3:196575140-196575740(+)
chr3:196576164-196576764(+)
chr3:196580470-196581070(+)
chr3:196583295-196583895(+)
chr3:196589809-196590409(+)
chr3:196593538-196594138(+)
chr3:196594361-196594961(+)
chr3:196595017-196595617(+)
chr3:196595550-196596150(+)
chr3:196596363-196596963(+)
chr3:196597870-196598470(+)
chr3:196599091-196599691(+)
chr3:196601484-196602084(+)
chr3:196602926-196603526(+)
chr3:196605610-196606210(+)
chr3:196607330-196607930(+)
chr3:196609974-196610574(+)
chr3:196610780-196611380(+)
chr3:196612135-196612735(+)
chr3:196612942-196613542(+)
chr3:196617016-196617616(+)
chr3:196618710-196619310(+)
chr3:196620562-196621162(+)
chr3:196621110-196621710(+)
chr3:196621584-196622184(+)
chr3:196622947-196623547(+)
chr3:196623376-196623976(+)
chr3:196624125-196624725(+)
chr3:196629148-196629748(+)
chr3:196630476-196631076(+)
chr3:196631950-196632550(+)
chr3:196632470-196633070(+)
chr3:196633040-196633640(+)
chr3:196635660-196636260(+)
chr3:196638450-196639050(+)
chr3:196640933-196641533(+)
chr3:196641648-196642248(+)
chr3:196642231-196642831(+)
chr3:196643694-196644294(+)
chr3:196645663-196646263(+)
chr3:196647395-196647995(+)
chr3:196648330-196648930(+)
chr3:196654546-196655146(+)
chr3:196655020-196655620(+)
chr3:196657370-196657970(+)
chr3:196657996-196658596(+)
chr3:196658545-196659145(+)
chr3:196658990-196659590(+)
chr3:196659393-196659993(+)
chr3:196661090-196661690(+)
chr3:196663646-196664246(+)
chr3:196664155-196664755(+)
chr3:196665349-196665949(+)
chr3:196666392-196666992(+)
chr3:196667369-196667969(+)
chr3:196668189-196668789(+)
chr3:196668591-196669191(+)
chr3:196669122-196669722(+)
chr3:196669712-196670312(+)
chr3:196670565-196671165(+)
chr3:196671155-196671755(+)
chr3:196671810-196672410(+)
chr3:196673386-196673986(+)
chr3:196673890-196674490(+)
chr3:196674312-196674912(+)
chr3:196675128-196675728(+)
chr3:196675813-196676413(+)
chr3:196676283-196676883(+)
chr3:196678101-196678701(+)
chr3:196682190-196682790(+)
chr3:196687740-196688340(+)
chr3:196688550-196689150(+)
chr3:196689016-196689616(+)
chr3:196689552-196690152(+)
chr3:196690170-196690770(+)
chr3:196692555-196693155(+)
chr3:196693763-196694363(+)
chr3:196694437-196695037(+)
chr3:196694860-196695460(+)
chr3:196695370-196695970(+)
chr3:196695893-196696493(+)
chr3:196696567-196697167(+)
chr3:196697151-196697751(+)
chr3:196697912-196698512(+)
chr3:196701444-196702044(+)
chr3:196701986-196702586(+)
chr3:196703290-196703890(+)
chr3:196703748-196704348(+)
chr3:196704760-196705360(+)
chr3:196705425-196706025(+)
chr3:196706332-196706932(+)
chr3:196708390-196708990(+)
chr3:196709993-196710593(+)
chr3:196712041-196712641(+)
chr3:196712697-196713297(+)
chr3:196713704-196714304(+)
chr3:196714330-196714930(+)
chr3:196715038-196715638(+)
chr3:196716635-196717235(+)
chr3:196717530-196718130(+)
chr3:196718733-196719333(+)
chr3:196719213-196719813(+)
chr3:196720831-196721431(+)
chr3:196721773-196722373(+)
chr3:196722424-196723024(+)
chr3:196723485-196724085(+)
chr3:196724117-196724717(+)
chr3:196726143-196726743(+)
chr3:196726934-196727534(+)
chr3:196727550-196728150(+)
chr3:196728515-196729115(+)
chr3:196728989-196729589(+)
chr3:196729658-196730258(+)
chr3:196730412-196731012(+)
chr3:196731187-196731787(+)
chr3:196731674-196732274(+)
chr3:196732109-196732709(+)
chr3:196733297-196733897(+)
chr3:196734075-196734675(+)
chr3:196734756-196735356(+)
chr3:196735421-196736021(+)
chr3:196736503-196737103(+)
chr3:196737058-196737658(+)
chr3:196737750-196738350(+)
chr3:196738410-196739010(+)
chr3:196738971-196739571(+)
chr3:196740238-196740838(+)
chr3:196741828-196742428(+)
chr3:196742794-196743394(+)
chr3:196743769-196744369(+)
chr3:196744583-196745183(+)
chr3:196745809-196746409(+)
chr3:196746310-196746910(+)
chr3:196747950-196748550(+)
chr3:196748481-196749081(+)
chr3:196749158-196749758(+)
chr3:196749600-196750200(+)
chr3:196750136-196750736(+)
chr3:196750727-196751327(+)
chr3:196751154-196751754(+)
chr3:196751683-196752283(+)
chr3:196752351-196752951(+)
chr3:196752794-196753394(+)
chr3:196753217-196753817(+)
chr3:196754201-196754801(+)
chr3:196754689-196755289(+)
chr3:196755382-196755982(+)
chr3:196756015-196756615(+)
chr3:196756512-196757112(+)
chr3:196757306-196757906(+)
chr3:196757766-196758366(+)
chr3:196758189-196758789(+)
chr3:196758605-196759205(+)
chr3:196760538-196761138(+)
chr3:196761473-196762073(+)
chr3:196762391-196762991(+)
chr3:196763383-196763983(+)
chr3:196765436-196766036(+)
chr3:196766068-196766668(+)
chr3:196767375-196767975(+)
chr3:196768808-196769408(+)
chr3:196769335-196769935(+)
chr3:196777270-196777870(+)
chr3:196778002-196778602(+)
chr3:196780610-196781210(+)
chr3:196789242-196789842(+)
chr3:196791538-196792138(+)
chr3:196792772-196793372(+)
chr3:196793690-196794290(+)
chr3:196794884-196795484(+)
chr3:196795770-196796370(+)
chr3:196796323-196796923(+)
chr3:196796950-196797550(+)
chr3:196798390-196798990(+)
chr3:196799532-196800132(+)
chr3:196803190-196803790(+)
chr3:196803977-196804577(+)
chr3:196806913-196807513(+)
chr3:196807470-196808070(+)
chr3:196809641-196810241(+)
chr3:196810225-196810825(+)
chr3:196810675-196811275(+)
chr3:196812090-196812690(+)
chr3:196813250-196813850(+)
chr3:196814626-196815226(+)
chr3:196815155-196815755(+)
chr3:196816290-196816890(+)
chr3:196818390-196818990(+)
chr3:196819430-196820030(+)
chr3:196819975-196820575(+)
chr3:196820679-196821279(+)
chr3:196821220-196821820(+)
chr3:196821982-196822582(+)
chr3:196822487-196823087(+)
chr3:196823230-196823830(+)
chr3:196823830-196824430(+)
chr3:196826550-196827150(+)
chr3:196827410-196828010(+)
chr3:196829710-196830310(+)
chr3:196830522-196831122(+)
chr3:196830940-196831540(+)
chr3:196831514-196832114(+)
chr3:196832569-196833169(+)
chr3:196834930-196835530(+)
chr3:196835440-196836040(+)
chr3:196837600-196838200(+)
chr3:196838850-196839450(+)
chr3:196839670-196840270(+)
chr3:196840390-196840990(+)
chr3:196843880-196844480(+)
chr3:196844610-196845210(+)
chr3:196845470-196846070(+)
chr3:196850310-196850910(+)
chr3:196851484-196852084(+)
chr3:196852386-196852986(+)
chr3:196854370-196854970(+)
chr3:196855846-196856446(+)
chr3:196857150-196857750(+)
chr3:196859100-196859700(+)
chr3:196859771-196860371(+)
chr3:196860450-196861050(+)
chr3:196860895-196861495(+)
chr3:196861373-196861973(+)
chr3:196861964-196862564(+)
chr3:196862850-196863450(+)
chr3:196864492-196865092(+)
chr3:196866385-196866985(+)
chr3:196867150-196867750(+)
chr3:196870960-196871560(+)
chr3:196871637-196872237(+)
chr3:196872355-196872955(+)
chr3:196875802-196876402(+)
chr3:196876314-196876914(+)
chr3:196878344-196878944(+)
chr3:196879255-196879855(+)
chr3:196879860-196880460(+)
chr3:196881835-196882435(+)
chr3:196882415-196883015(+)
chr3:196883197-196883797(+)
chr3:196883650-196884250(+)
chr3:196886130-196886730(+)
chr3:196886630-196887230(+)
chr3:196888948-196889548(+)
chr3:196889580-196890180(+)
chr3:196889990-196890590(+)
chr3:196891330-196891930(+)
chr3:196892691-196893291(+)
chr3:196893610-196894210(+)
chr3:196894904-196895504(+)
chr3:196895413-196896013(+)
chr3:196895815-196896415(+)
chr3:196896570-196897170(+)
chr3:196897375-196897975(+)
chr3:196898496-196899096(+)
chr3:196899053-196899653(+)
chr3:196900550-196901150(+)
chr3:196901647-196902247(+)
chr3:196902275-196902875(+)
chr3:196905601-196906201(+)
chr3:196907562-196908162(+)
chr3:196908507-196909107(+)
chr3:196910417-196911017(+)
chr3:196911870-196912470(+)
chr3:196912650-196913250(+)
chr3:196913730-196914330(+)
chr3:196915733-196916333(+)
chr3:196916255-196916855(+)
chr3:196917006-196917606(+)
chr3:196918150-196918750(+)
chr3:196919214-196919814(+)
chr3:196920546-196921146(+)
chr3:196922965-196923565(+)
chr3:196924126-196924726(+)
chr3:196927590-196928190(+)
chr3:196928535-196929135(+)
chr3:196929475-196930075(+)
chr3:196930486-196931086(+)
chr3:196930970-196931570(+)
chr3:196931482-196932082(+)
chr3:196932336-196932936(+)
chr3:196933687-196934287(+)
chr3:196934850-196935450(+)
chr3:196935410-196936010(+)
chr3:196935890-196936490(+)
chr3:196936438-196937038(+)
chr3:196939095-196939695(+)
chr3:196940130-196940730(+)
chr3:196942978-196943578(+)
chr3:196943661-196944261(+)
chr3:196944990-196945590(+)
chr3:196946399-196946999(+)
chr3:196947787-196948387(+)
chr3:196948275-196948875(+)
chr3:196948898-196949498(+)
chr3:196949613-196950213(+)
chr3:196950759-196951359(+)
chr3:196952236-196952836(+)
chr3:196952964-196953564(+)
chr3:196954500-196955100(+)
chr3:196954921-196955521(+)
chr3:196955870-196956470(+)
chr3:196956430-196957030(+)
chr3:196957610-196958210(+)
chr3:196958092-196958692(+)
chr3:196960718-196961318(+)
chr3:196961780-196962380(+)
chr3:196962268-196962868(+)
chr3:196963135-196963735(+)
chr3:196964250-196964850(+)
chr3:196965590-196966190(+)
chr3:196966650-196967250(+)
chr3:196967390-196967990(+)
chr3:196967903-196968503(+)
chr3:196969561-196970161(+)
chr3:196970813-196971413(+)
chr3:196971480-196972080(+)
chr3:196974936-196975536(+)
chr3:196976313-196976913(+)
chr3:196978190-196978790(+)
chr3:196979130-196979730(+)
chr3:196980201-196980801(+)
chr3:196980810-196981410(+)
chr3:196982895-196983495(+)
chr3:196983596-196984196(+)
chr3:196984274-196984874(+)
chr3:196984986-196985586(+)
chr3:196985850-196986450(+)
chr3:196986502-196987102(+)
chr3:196987349-196987949(+)
chr3:196987852-196988452(+)
chr3:196988730-196989330(+)
chr3:196989346-196989946(+)
chr3:196990790-196991390(+)
chr3:196991950-196992550(+)
chr3:196993970-196994570(+)
chr3:196995026-196995626(+)
chr3:196995752-196996352(+)
chr3:196996795-196997395(+)
chr3:196997348-196997948(+)
chr3:196997800-196998400(+)
chr3:196999100-196999700(+)
chr3:197001619-197002219(+)
chr3:197003060-197003660(+)
chr3:197003618-197004218(+)
chr3:197005290-197005890(+)
chr3:197009293-197009893(+)
chr3:197009818-197010418(+)
chr3:197013420-197014020(+)
chr3:197015626-197016226(+)
chr3:197016497-197017097(+)
chr3:197017813-197018413(+)
chr3:197018906-197019506(+)
chr3:197019440-197020040(+)
chr3:197020456-197021056(+)
chr3:197022005-197022605(+)
chr3:197022663-197023263(+)
chr3:197023183-197023783(+)
chr3:197023830-197024430(+)
chr3:197024249-197024849(+)
chr3:197024734-197025334(+)
chr3:197025235-197025835(+)
chr3:197025817-197026417(+)
chr3:197026775-197027375(+)
chr3:197027211-197027811(+)
chr3:197029429-197030029(+)
chr3:197030228-197030828(+)
chr3:197031070-197031670(+)
chr3:197032657-197033257(+)
chr3:197033144-197033744(+)
chr3:197033765-197034365(+)
chr3:197034538-197035138(+)
chr3:197035380-197035980(+)
chr3:197036279-197036879(+)
chr3:197036713-197037313(+)
chr3:197037267-197037867(+)
chr3:197038271-197038871(+)
chr3:197039016-197039616(+)
chr3:197040290-197040890(+)
chr3:197042868-197043468(+)
chr3:197043645-197044245(+)
chr3:197044069-197044669(+)
chr3:197051581-197052181(+)
chr3:197054448-197055048(+)
chr3:197056115-197056715(+)
chr3:197057859-197058459(+)
chr3:197060215-197060815(+)
chr3:197060740-197061340(+)
chr3:197062185-197062785(+)
chr3:197063162-197063762(+)
chr3:197063610-197064210(+)
chr3:197064398-197064998(+)
chr3:197065370-197065970(+)
chr3:197066640-197067240(+)
chr3:197067132-197067732(+)
chr3:197070785-197071385(+)
chr3:197071430-197072030(+)
chr3:197072130-197072730(+)
chr3:197072795-197073395(+)
chr3:197075607-197076207(+)
chr3:197076168-197076768(+)
chr3:197077074-197077674(+)
chr3:197077888-197078488(+)
chr3:197079151-197079751(+)
chr3:197079727-197080327(+)
chr3:197080513-197081113(+)
chr3:197081414-197082014(+)
chr3:197081847-197082447(+)
chr3:197082465-197083065(+)
chr3:197083052-197083652(+)
chr3:197083524-197084124(+)
chr3:197085695-197086295(+)
chr3:197088870-197089470(+)
chr3:197089920-197090520(+)
chr3:197090714-197091314(+)
chr3:197091523-197092123(+)
chr3:197092352-197092952(+)
chr3:197093378-197093978(+)
chr3:197094042-197094642(+)
chr3:197094990-197095590(+)
chr3:197095533-197096133(+)
chr3:197097007-197097607(+)
chr3:197097445-197098045(+)
chr3:197098303-197098903(+)
chr3:197098834-197099434(+)
chr3:197099710-197100310(+)
chr3:197100249-197100849(+)
chr3:197100751-197101351(+)
chr3:197101779-197102379(+)
chr3:197102180-197102780(+)
chr3:197102786-197103386(+)
chr3:197103733-197104333(+)
chr3:197104262-197104862(+)
chr3:197104831-197105431(+)
chr3:197105947-197106547(+)
chr3:197107128-197107728(+)
chr3:197107561-197108161(+)
chr3:197108120-197108720(+)
chr3:197108808-197109408(+)
chr3:197112843-197113443(+)
chr3:197119213-197119813(+)
chr3:197119734-197120334(+)
chr3:197120407-197121007(+)
chr3:197121530-197122130(+)
chr3:197124050-197124650(+)
chr3:197124592-197125192(+)
chr3:197125156-197125756(+)
chr3:197126370-197126970(+)
chr3:197127030-197127630(+)
chr3:197127610-197128210(+)
chr3:197128750-197129350(+)
chr3:197129420-197130020(+)
chr3:197131003-197131603(+)
chr3:197131515-197132115(+)
chr3:197133022-197133622(+)
chr3:197133757-197134357(+)
chr3:197134423-197135023(+)
chr3:197134996-197135596(+)
chr3:197136933-197137533(+)
chr3:197144230-197144830(+)
chr3:197144636-197145236(+)
chr3:197145104-197145704(+)
chr3:197145670-197146270(+)
chr3:197146070-197146670(+)
chr3:197146933-197147533(+)
chr3:197148675-197149275(+)
chr3:197149227-197149827(+)
chr3:197150230-197150830(+)
chr3:197151658-197152258(+)
chr3:197152969-197153569(+)
chr3:197153875-197154475(+)
chr3:197154976-197155576(+)
chr3:197155451-197156051(+)
chr3:197155853-197156453(+)
chr3:197156718-197157318(+)
chr3:197157681-197158281(+)
chr3:197158111-197158711(+)
chr3:197159139-197159739(+)
chr3:197160369-197160969(+)
chr3:197161654-197162254(+)
chr3:197165546-197166146(+)
chr3:197166930-197167530(+)
chr3:197167683-197168283(+)
chr3:197168675-197169275(+)
chr3:197170240-197170840(+)
chr3:197171008-197171608(+)
chr3:197171782-197172382(+)
chr3:197172634-197173234(+)
chr3:197173288-197173888(+)
chr3:197173859-197174459(+)
chr3:197174583-197175183(+)
chr3:197175892-197176492(+)
chr3:197177055-197177655(+)
chr3:197180785-197181385(+)
chr3:197181380-197181980(+)
chr3:197181870-197182470(+)
chr3:197182430-197183030(+)
chr3:197183181-197183781(+)
chr3:197184322-197184922(+)
chr3:197185061-197185661(+)
chr3:197185790-197186390(+)
chr3:197186353-197186953(+)
chr3:197186846-197187446(+)
chr3:197187370-197187970(+)
chr3:197188037-197188637(+)
chr3:197189533-197190133(+)
chr3:197190163-197190763(+)
chr3:197191497-197192097(+)
chr3:197192062-197192662(+)
chr3:197192939-197193539(+)
chr3:197193372-197193972(+)
chr3:197193900-197194500(+)
chr3:197195115-197195715(+)
chr3:197195607-197196207(+)
chr3:197196295-197196895(+)
chr3:197197603-197198203(+)
chr3:197198012-197198612(+)
chr3:197198419-197199019(+)
chr3:197198951-197199551(+)
chr3:197199950-197200550(+)
chr3:197201455-197202055(+)
chr3:197202330-197202930(+)
chr3:197202952-197203552(+)
chr3:197204570-197205170(+)
chr3:197205520-197206120(+)
chr3:197208270-197208870(+)
chr3:197208806-197209406(+)
chr3:197210115-197210715(+)
chr3:197210977-197211577(+)
chr3:197211450-197212050(+)
chr3:197211891-197212491(+)
chr3:197213626-197214226(+)
chr3:197214037-197214637(+)
chr3:197214617-197215217(+)
chr3:197215628-197216228(+)
chr3:197216815-197217415(+)
chr3:197217290-197217890(+)
chr3:197218811-197219411(+)
chr3:197219804-197220404(+)
chr3:197221238-197221838(+)
chr3:197222009-197222609(+)
chr3:197223335-197223935(+)
chr3:197224179-197224779(+)
chr3:197225563-197226163(+)
chr3:197226247-197226847(+)
chr3:197227606-197228206(+)
chr3:197228526-197229126(+)
chr3:197229111-197229711(+)
chr3:197229680-197230280(+)
chr3:197230437-197231037(+)
chr3:197231383-197231983(+)
chr3:197232030-197232630(+)
chr3:197232798-197233398(+)
chr3:197233889-197234489(+)
chr3:197234339-197234939(+)
chr3:197234858-197235458(+)
chr3:197235296-197235896(+)
chr3:197236410-197237010(+)
chr3:197236837-197237437(+)
chr3:197237274-197237874(+)
chr3:197237888-197238488(+)
chr3:197239008-197239608(+)
chr3:197239472-197240072(+)
chr3:197239877-197240477(+)
chr3:197240306-197240906(+)
chr3:197240941-197241541(+)
chr3:197241477-197242077(+)
chr3:197241995-197242595(+)
chr3:197243295-197243895(+)
chr3:197243870-197244470(+)
chr3:197245128-197245728(+)
chr3:197245647-197246247(+)
chr3:197246597-197247197(+)
chr3:197247001-197247601(+)
chr3:197247588-197248188(+)
chr3:197248432-197249032(+)
chr3:197249064-197249664(+)
chr3:197249736-197250336(+)
chr3:197250375-197250975(+)
chr3:197251314-197251914(+)
chr3:197251815-197252415(+)
chr3:197252483-197253083(+)
chr3:197253375-197253975(+)
chr3:197253792-197254392(+)
chr3:197254211-197254811(+)
chr3:197254930-197255530(+)
chr3:197255470-197256070(+)
chr3:197260690-197261290(+)
chr3:197261110-197261710(+)
chr3:197262170-197262770(+)
chr3:197266489-197267089(+)
chr3:197267765-197268365(+)
chr3:197268560-197269160(+)
chr3:197269523-197270123(+)
chr3:197269948-197270548(+)
chr3:197272002-197272602(+)
chr3:197273290-197273890(+)
chr3:197274269-197274869(+)
chr3:197274950-197275550(+)
chr3:197276253-197276853(+)
chr3:197277135-197277735(+)
chr3:197278953-197279553(+)
chr3:197280458-197281058(+)
chr3:197281013-197281613(+)
chr3:197281474-197282074(+)
chr3:197281910-197282510(+)
chr3:197282482-197283082(+)
chr3:197283527-197284127(+)
chr3:197283960-197284560(+)
chr3:197284715-197285315(+)
chr3:197285303-197285903(+)
chr3:197286381-197286981(+)
chr3:197287160-197287760(+)
chr3:197288704-197289304(+)
chr3:197289170-197289770(+)
chr3:197290895-197291495(+)
chr3:197291300-197291900(+)
chr3:197292917-197293517(+)
chr3:197294010-197294610(+)
chr3:197294856-197295456(+)
chr3:197295650-197296250(+)
chr3:197298474-197299074(+)
chr3:197299957-197300557(+)
chr3:197300380-197300980(+)
chr3:197301246-197301846(+)
chr3:197301670-197302270(+)
chr3:197302850-197303450(+)
chr3:197303618-197304218(+)
chr3:197304462-197305062(+)
chr3:197305140-197305740(+)
chr3:197307048-197307648(+)
chr3:197307970-197308570(+)
chr3:197308600-197309200(+)
chr3:197309420-197310020(+)
chr3:197309960-197310560(+)
chr3:197310680-197311280(+)
chr3:197312910-197313510(+)
chr3:197313511-197314111(+)
chr3:197313994-197314594(+)
chr3:197316220-197316820(+)
chr3:197317157-197317757(+)
chr3:197318095-197318695(+)
chr3:197318550-197319150(+)
chr3:197319438-197320038(+)
chr3:197320435-197321035(+)
chr3:197321506-197322106(+)
chr3:197322404-197323004(+)
chr3:197323390-197323990(+)
chr3:197324226-197324826(+)
chr3:197325385-197325985(+)
chr3:197325839-197326439(+)
chr3:197326342-197326942(+)
chr3:197326761-197327361(+)
chr3:197327420-197328020(+)
chr3:197327934-197328534(+)
chr3:197329390-197329990(+)
chr3:197330118-197330718(+)
chr3:197330882-197331482(+)
chr3:197332430-197333030(+)
chr3:197333175-197333775(+)
chr3:197337008-197337608(+)
chr3:197339980-197340580(+)
chr3:197340907-197341507(+)
chr3:197342207-197342807(+)
chr3:197343610-197344210(+)
chr3:197344090-197344690(+)
chr3:197353894-197354494(+)
chr3:197354621-197355221(+)
chr3:197355635-197356235(+)
chr3:197357523-197358123(+)
chr3:197358647-197359247(+)
chr3:197364122-197364722(+)
chr3:197365380-197365980(+)
chr3:197366420-197367020(+)
chr3:197367713-197368313(+)
chr3:197368190-197368790(+)
chr3:197369744-197370344(+)
chr3:197372230-197372830(+)
chr3:197373115-197373715(+)
chr3:197373970-197374570(+)
chr3:197375290-197375890(+)
chr3:197377850-197378450(+)
chr3:197380856-197381456(+)
chr3:197381372-197381972(+)
chr3:197382393-197382993(+)
chr3:197382815-197383415(+)
chr3:197383855-197384455(+)
chr3:197384838-197385438(+)
chr3:197385470-197386070(+)
chr3:197385939-197386539(+)
chr3:197386497-197387097(+)
chr3:197387443-197388043(+)
chr3:197388070-197388670(+)
chr3:197388484-197389084(+)
chr3:197389061-197389661(+)
chr3:197389759-197390359(+)
chr3:197390523-197391123(+)
chr3:197391502-197392102(+)
chr3:197392022-197392622(+)
chr3:197392965-197393565(+)
chr3:197394363-197394963(+)
chr3:197394808-197395408(+)
chr3:197395370-197395970(+)
chr3:197397170-197397770(+)
chr3:197398933-197399533(+)
chr3:197400810-197401410(+)
chr3:197401520-197402120(+)
chr3:197402021-197402621(+)
chr3:197402667-197403267(+)
chr3:197403313-197403913(+)
chr3:197404130-197404730(+)
chr3:197404730-197405330(+)
chr3:197405900-197406500(+)
chr3:197407755-197408355(+)
chr3:197408290-197408890(+)
chr3:197409424-197410024(+)
chr3:197410726-197411326(+)
chr3:197413083-197413683(+)
chr3:197413666-197414266(+)
chr3:197414883-197415483(+)
chr3:197417510-197418110(+)
chr3:197418442-197419042(+)
chr3:197419021-197419621(+)
chr3:197419502-197420102(+)
chr3:197420791-197421391(+)
chr3:197421704-197422304(+)
chr3:197423250-197423850(+)
chr3:197424730-197425330(+)
chr3:197426882-197427482(+)
chr3:197428611-197429211(+)
chr3:197431195-197431795(+)
chr3:197431955-197432555(+)
chr3:197432375-197432975(+)
chr3:197433392-197433992(+)
chr3:197435290-197435890(+)
chr3:197435896-197436496(+)
chr3:197437863-197438463(+)
chr3:197439037-197439637(+)
chr3:197440024-197440624(+)
chr3:197444210-197444810(+)
chr3:197445672-197446272(+)
chr3:197446170-197446770(+)
chr3:197446650-197447250(+)
chr3:197447470-197448070(+)
chr3:197449510-197450110(+)
chr3:197450716-197451316(+)
chr3:197451670-197452270(+)
chr3:197452309-197452909(+)
chr3:197454850-197455450(+)
chr3:197455270-197455870(+)
chr3:197455695-197456295(+)
chr3:197456907-197457507(+)
chr3:197460490-197461090(+)
chr3:197461005-197461605(+)
chr3:197461502-197462102(+)
chr3:197462100-197462700(+)
chr3:197462744-197463344(+)
chr3:197463559-197464159(+)
chr3:197464023-197464623(+)
chr3:197464430-197465030(+)
chr3:197464971-197465571(+)
chr3:197466270-197466870(+)
chr3:197468330-197468930(+)
chr3:197469524-197470124(+)
chr3:197472951-197473551(+)
chr3:197473663-197474263(+)
chr3:197474262-197474862(+)
chr3:197475426-197476026(+)
chr3:197476017-197476617(+)
chr3:197476430-197477030(+)
chr3:197477244-197477844(+)
chr3:197477900-197478500(+)
chr3:197478350-197478950(+)
chr3:197478842-197479442(+)
chr3:197479976-197480576(+)
chr3:197482331-197482931(+)
chr3:197483480-197484080(+)
chr3:197485400-197486000(+)
chr3:197488570-197489170(+)
chr3:197495140-197495740(+)
chr3:197496070-197496670(+)
chr3:197496570-197497170(+)
chr3:197500635-197501235(+)
chr3:197502048-197502648(+)
chr3:197506300-197506900(+)
chr3:197508417-197509017(+)
chr3:197509022-197509622(+)
chr3:197510923-197511523(+)
chr3:197511930-197512530(+)
chr3:197514209-197514809(+)
chr3:197515926-197516526(+)
chr3:197517031-197517631(+)
chr3:197517900-197518500(+)
chr3:197518645-197519245(+)
chr3:197520011-197520611(+)
chr3:197520847-197521447(+)
chr3:197521977-197522577(+)
chr3:197524993-197525593(+)
chr3:197525646-197526246(+)
chr3:197527113-197527713(+)
chr3:197528829-197529429(+)
chr3:197529509-197530109(+)
chr3:197531270-197531870(+)
chr3:197534992-197535592(+)
chr3:197536101-197536701(+)
chr3:197537022-197537622(+)
chr3:197537683-197538283(+)
chr3:197538119-197538719(+)
chr3:197538879-197539479(+)
chr3:197541052-197541652(+)
chr3:197541990-197542590(+)
chr3:197542735-197543335(+)
chr3:197547607-197548207(+)
chr3:197548848-197549448(+)
chr3:197550458-197551058(+)
chr3:197551348-197551948(+)
chr3:197553150-197553750(+)
chr3:197555570-197556170(+)
chr3:197557050-197557650(+)
chr3:197561190-197561790(+)
chr3:197562295-197562895(+)
chr3:197562984-197563584(+)
chr3:197566080-197566680(+)
chr3:197567335-197567935(+)
chr3:197568950-197569550(+)
chr3:197571450-197572050(+)
chr3:197573039-197573639(+)
chr3:197573782-197574382(+)
chr3:197574397-197574997(+)
chr3:197574814-197575414(+)
chr3:197575312-197575912(+)
chr3:197576106-197576706(+)
chr3:197577974-197578574(+)
chr3:197580880-197581480(+)
chr3:197581710-197582310(+)
chr3:197582335-197582935(+)
chr3:197583986-197584586(+)
chr3:197585386-197585986(+)
chr3:197588000-197588600(+)
chr3:197590690-197591290(+)
chr3:197592884-197593484(+)
chr3:197597275-197597875(+)
chr3:197597762-197598362(+)
chr3:197600010-197600610(+)
chr3:197600848-197601448(+)
chr3:197601395-197601995(+)
chr3:197604770-197605370(+)
chr3:197605187-197605787(+)
chr3:197606421-197607021(+)
chr3:197607292-197607892(+)
chr3:197607758-197608358(+)
chr3:197608560-197609160(+)
chr3:197609409-197610009(+)
chr3:197610340-197610940(+)
chr3:197611115-197611715(+)
chr3:197611710-197612310(+)
chr3:197614364-197614964(+)
chr3:197616096-197616696(+)
chr3:197618951-197619551(+)
chr3:197623178-197623778(+)
chr3:197626651-197627251(+)
chr3:197628390-197628990(+)
chr3:197632764-197633364(+)
chr3:197633289-197633889(+)
chr3:197633963-197634563(+)
chr3:197634650-197635250(+)
chr3:197635401-197636001(+)
chr3:197636060-197636660(+)
chr3:197637030-197637630(+)
chr3:197639611-197640211(+)
chr3:197640307-197640907(+)
chr3:197641986-197642586(+)
chr3:197648460-197649060(+)
chr3:197651880-197652480(+)
chr3:197653176-197653776(+)
chr3:197661130-197661730(+)
chr3:197663712-197664312(+)
chr3:197664395-197664995(+)
chr3:197665010-197665610(+)
chr3:197665435-197666035(+)
chr3:197668550-197669150(+)
chr3:197669725-197670325(+)
chr3:197671816-197672416(+)
chr3:197673290-197673890(+)
chr3:197674935-197675535(+)
chr3:197676041-197676641(+)
chr3:197676598-197677198(+)
chr3:197677108-197677708(+)
chr3:197677760-197678360(+)
chr3:197678362-197678962(+)
chr3:197678835-197679435(+)
chr3:197680012-197680612(+)
chr3:197680647-197681247(+)
chr3:197681661-197682261(+)
chr3:197682781-197683381(+)
chr3:197683333-197683933(+)
chr3:197684072-197684672(+)
chr3:197684615-197685215(+)
chr3:197685184-197685784(+)
chr3:197686069-197686669(+)
chr3:197686697-197687297(+)
chr3:197687205-197687805(+)
chr3:197687647-197688247(+)
chr3:197688356-197688956(+)
chr3:197688830-197689430(+)
chr3:197689760-197690360(+)
chr3:197690410-197691010(+)
chr3:197692250-197692850(+)
chr3:197694269-197694869(+)
chr3:197697310-197697910(+)
chr3:197697922-197698522(+)
chr3:197699430-197700030(+)
chr3:197705710-197706310(+)
chr3:197706410-197707010(+)
chr3:197708290-197708890(+)
chr3:197709247-197709847(+)
chr3:197709840-197710440(+)
chr3:197711693-197712293(+)
chr3:197712310-197712910(+)
chr3:197713090-197713690(+)
chr3:197716326-197716926(+)
chr3:197718030-197718630(+)
chr3:197721530-197722130(+)
chr3:197724736-197725336(+)
chr3:197725146-197725746(+)
chr3:197737043-197737643(+)
chr3:197743074-197743674(+)
chr3:197743867-197744467(+)
chr3:197745070-197745670(+)
chr3:197745933-197746533(+)
chr3:197748497-197749097(+)
chr3:197750383-197750983(+)
chr3:197753354-197753954(+)
chr3:197753791-197754391(+)
chr3:197754194-197754794(+)
chr3:197755506-197756106(+)
chr3:197756012-197756612(+)
chr3:197756891-197757491(+)
chr3:197757478-197758078(+)
chr3:197758410-197759010(+)
chr3:197759219-197759819(+)
chr3:197764590-197765190(+)
chr3:197765470-197766070(+)
chr3:197769902-197770502(+)
chr3:197770960-197771560(+)
chr3:197771930-197772530(+)
chr3:197772753-197773353(+)
chr3:197773278-197773878(+)
chr3:197775610-197776210(+)
chr3:197776743-197777343(+)
chr3:197777565-197778165(+)
chr3:197778543-197779143(+)
chr3:197779918-197780518(+)
chr3:197783770-197784370(+)
chr3:197785230-197785830(+)
chr3:197787707-197788307(+)
chr3:197788293-197788893(+)
chr3:197791390-197791990(+)
chr3:197792672-197793272(+)
chr3:197793665-197794265(+)
chr3:197795590-197796190(+)
chr3:197796070-197796670(+)
chr3:197797737-197798337(+)
chr3:197798656-197799256(+)
chr3:197803597-197804197(+)
chr3:197805490-197806090(+)
chr3:197806690-197807290(+)
chr3:197807418-197808018(+)
chr3:197808246-197808846(+)
chr3:197810630-197811230(+)
chr3:197813310-197813910(+)
chr3:197815209-197815809(+)
chr3:197815890-197816490(+)
chr3:197816450-197817050(+)
chr3:197817582-197818182(+)
chr3:197819134-197819734(+)
chr3:197819986-197820586(+)
chr3:197821638-197822238(+)
chr3:197822610-197823210(+)
chr3:197823835-197824435(+)
chr3:197834597-197835197(+)
chr3:197835033-197835633(+)
chr3:197835528-197836128(+)
chr3:197836625-197837225(+)
chr3:197838800-197839400(+)
chr3:197839820-197840420(+)
chr3:197840310-197840910(+)
chr3:197840730-197841330(+)
chr3:197844754-197845354(+)
chr3:197845590-197846190(+)
chr3:197847130-197847730(+)
chr3:197848110-197848710(+)
chr3:197849885-197850485(+)
chr3:197852730-197853330(+)
chr3:197854130-197854730(+)
chr3:197863378-197863978(+)
chr3:197863904-197864504(+)
chr3:197864628-197865228(+)
chr3:197865387-197865987(+)
chr3:197866100-197866700(+)
chr3:197870447-197871047(+)
chr3:197871996-197872596(+)
chr3:197872844-197873444(+)
chr3:197874130-197874730(+)
chr3:197874774-197875374(+)
chr3:197876643-197877243(+)
chr3:197878515-197879115(+)
chr3:197879768-197880368(+)
chr3:197881197-197881797(+)
chr3:197883886-197884486(+)
chr3:197884795-197885395(+)
chr3:197887055-197887655(+)
chr3:197890024-197890624(+)
chr3:197891275-197891875(+)
chr3:197894015-197894615(+)
chr3:197894441-197895041(+)
chr3:197895565-197896165(+)
chr3:197896590-197897190(+)
chr3:197898250-197898850(+)
chr3:197899304-197899904(+)
chr3:197900112-197900712(+)
chr3:197901051-197901651(+)
chr3:197917020-197917620(+)
chr9:10015-10615(+)
chr9:14335-14935(+)
chr9:15810-16410(+)
chr9:32135-32735(+)
chr9:34255-34855(+)
chr9:41245-41845(+)
chr9:41970-42570(+)
chr9:42950-43550(+)
chr9:44299-44899(+)
chr9:45055-45655(+)
chr9:46100-46700(+)
chr9:47064-47664(+)
chr9:48171-48771(+)
chr9:52295-52895(+)
chr9:63019-63619(+)
chr9:72893-73493(+)
chr9:73435-74035(+)
chr9:74280-74880(+)
chr9:78281-78881(+)
chr9:81106-81706(+)
chr9:83216-83816(+)
chr9:88277-88877(+)
chr9:90671-91271(+)
chr9:94888-95488(+)
chr9:98270-98870(+)
chr9:99758-100358(+)
chr9:104570-105170(+)
chr9:105250-105850(+)
chr9:105860-106460(+)
chr9:109002-109602(+)
chr9:109525-110125(+)
chr9:112644-113244(+)
chr9:113389-113989(+)
chr9:113893-114493(+)
chr9:114342-114942(+)
chr9:114776-115376(+)
chr9:115626-116226(+)
chr9:116202-116802(+)
chr9:116603-117203(+)
chr9:117303-117903(+)
chr9:118016-118616(+)
chr9:139280-139880(+)
chr9:139775-140375(+)
chr9:147454-148054(+)
chr9:151035-151635(+)
chr9:151535-152135(+)
chr9:153650-154250(+)
chr9:155590-156190(+)
chr9:159765-160365(+)
chr9:170060-170660(+)
chr9:175943-176543(+)
chr9:176671-177271(+)
chr9:178169-178769(+)
chr9:178942-179542(+)
chr9:179650-180250(+)
chr9:181430-182030(+)
chr9:191724-192324(+)
chr9:196770-197370(+)
chr9:200887-201487(+)
chr9:207910-208510(+)
chr9:208595-209195(+)
chr9:209103-209703(+)
chr9:210130-210730(+)
chr9:210961-211561(+)
chr9:211435-212035(+)
chr9:212198-212798(+)
chr9:212630-213230(+)
chr9:213972-214572(+)
chr9:214672-215272(+)
chr9:215105-215705(+)
chr9:215601-216201(+)
chr9:216520-217120(+)
chr9:217015-217615(+)
chr9:217470-218070(+)
chr9:217950-218550(+)
chr9:219570-220170(+)
chr9:221880-222480(+)
chr9:222337-222937(+)
chr9:223048-223648(+)
chr9:224485-225085(+)
chr9:225062-225662(+)
chr9:225511-226111(+)
chr9:227190-227790(+)
chr9:227783-228383(+)
chr9:236895-237495(+)
chr9:237635-238235(+)
chr9:238910-239510(+)
chr9:240574-241174(+)
chr9:242575-243175(+)
chr9:243130-243730(+)
chr9:244160-244760(+)
chr9:244570-245170(+)
chr9:248944-249544(+)
chr9:249946-250546(+)
chr9:250582-251182(+)
chr9:251165-251765(+)
chr9:252000-252600(+)
chr9:253412-254012(+)
chr9:254406-255006(+)
chr9:254820-255420(+)
chr9:255255-255855(+)
chr9:256730-257330(+)
chr9:257846-258446(+)
chr9:259650-260250(+)
chr9:261370-261970(+)
chr9:264490-265090(+)
chr9:265293-265893(+)
chr9:266430-267030(+)
chr9:267710-268310(+)
chr9:268467-269067(+)
chr9:269030-269630(+)
chr9:270597-271197(+)
chr9:271495-272095(+)
chr9:272028-272628(+)
chr9:272683-273283(+)
chr9:273311-273911(+)
chr9:273754-274354(+)
chr9:277495-278095(+)
chr9:278070-278670(+)
chr9:278557-279157(+)
chr9:279420-280020(+)
chr9:280256-280856(+)
chr9:281789-282389(+)
chr9:283370-283970(+)
chr9:285030-285630(+)
chr9:285650-286250(+)
chr9:286055-286655(+)
chr9:286890-287490(+)
chr9:287890-288490(+)
chr9:288610-289210(+)
chr9:290656-291256(+)
chr9:292886-293486(+)
chr9:295350-295950(+)
chr9:296540-297140(+)
chr9:296981-297581(+)
chr9:297388-297988(+)
chr9:298430-299030(+)
chr9:299010-299610(+)
chr9:299848-300448(+)
chr9:303550-304150(+)
chr9:304014-304614(+)
chr9:304427-305027(+)
chr9:306824-307424(+)
chr9:311704-312304(+)
chr9:312170-312770(+)
chr9:312695-313295(+)
chr9:315890-316490(+)
chr9:316445-317045(+)
chr9:318569-319169(+)
chr9:319955-320555(+)
chr9:322250-322850(+)
chr9:323670-324270(+)
chr9:324969-325569(+)
chr9:325410-326010(+)
chr9:326157-326757(+)
chr9:326595-327195(+)
chr9:328360-328960(+)
chr9:329490-330090(+)
chr9:330934-331534(+)
chr9:332600-333200(+)
chr9:334230-334830(+)
chr9:335420-336020(+)
chr9:335914-336514(+)
chr9:336810-337410(+)
chr9:337420-338020(+)
chr9:340460-341060(+)
chr9:341734-342334(+)
chr9:343766-344366(+)
chr9:344410-345010(+)
chr9:345313-345913(+)
chr9:346005-346605(+)
chr9:346501-347101(+)
chr9:347577-348177(+)
chr9:348529-349129(+)
chr9:349750-350350(+)
chr9:350330-350930(+)
chr9:351450-352050(+)
chr9:351870-352470(+)
chr9:353025-353625(+)
chr9:354400-355000(+)
chr9:355778-356378(+)
chr9:356650-357250(+)
chr9:357449-358049(+)
chr9:358790-359390(+)
chr9:361110-361710(+)
chr9:361750-362350(+)
chr9:362390-362990(+)
chr9:365344-365944(+)
chr9:366470-367070(+)
chr9:369380-369980(+)
chr9:370005-370605(+)
chr9:370734-371334(+)
chr9:371274-371874(+)
chr9:372034-372634(+)
chr9:373628-374228(+)
chr9:374632-375232(+)
chr9:375976-376576(+)
chr9:376650-377250(+)
chr9:378304-378904(+)
chr9:379530-380130(+)
chr9:385734-386334(+)
chr9:388498-389098(+)
chr9:389063-389663(+)
chr9:389670-390270(+)
chr9:392334-392934(+)
chr9:394487-395087(+)
chr9:394910-395510(+)
chr9:395690-396290(+)
chr9:396150-396750(+)
chr9:397390-397990(+)
chr9:397950-398550(+)
chr9:401194-401794(+)
chr9:403020-403620(+)
chr9:404137-404737(+)
chr9:405570-406170(+)
chr9:407095-407695(+)
chr9:408855-409455(+)
chr9:410370-410970(+)
chr9:414493-415093(+)
chr9:415501-416101(+)
chr9:416450-417050(+)
chr9:417410-418010(+)
chr9:418337-418937(+)
chr9:419000-419600(+)
chr9:419572-420172(+)
chr9:421170-421770(+)
chr9:421825-422425(+)
chr9:426098-426698(+)
chr9:426802-427402(+)
chr9:431050-431650(+)
chr9:431620-432220(+)
chr9:432170-432770(+)
chr9:435842-436442(+)
chr9:436370-436970(+)
chr9:436970-437570(+)
chr9:437509-438109(+)
chr9:437948-438548(+)
chr9:438828-439428(+)
chr9:439347-439947(+)
chr9:441054-441654(+)
chr9:441970-442570(+)
chr9:442415-443015(+)
chr9:443120-443720(+)
chr9:444437-445037(+)
chr9:444879-445479(+)
chr9:445950-446550(+)
chr9:447529-448129(+)
chr9:449150-449750(+)
chr9:449881-450481(+)
chr9:450604-451204(+)
chr9:454470-455070(+)
chr9:454890-455490(+)
chr9:456181-456781(+)
chr9:458730-459330(+)
chr9:459612-460212(+)
chr9:460028-460628(+)
chr9:460740-461340(+)
chr9:461870-462470(+)
chr9:462565-463165(+)
chr9:463642-464242(+)
chr9:464050-464650(+)
chr9:464900-465500(+)
chr9:466619-467219(+)
chr9:468865-469465(+)
chr9:469866-470466(+)
chr9:470558-471158(+)
chr9:471187-471787(+)
chr9:472230-472830(+)
chr9:472631-473231(+)
chr9:474670-475270(+)
chr9:477079-477679(+)
chr9:478710-479310(+)
chr9:479158-479758(+)
chr9:479816-480416(+)
chr9:484240-484840(+)
chr9:486042-486642(+)
chr9:487370-487970(+)
chr9:488330-488930(+)
chr9:489088-489688(+)
chr9:489719-490319(+)
chr9:490463-491063(+)
chr9:492995-493595(+)
chr9:494574-495174(+)
chr9:495593-496193(+)
chr9:498150-498750(+)
chr9:503232-503832(+)
chr9:503763-504363(+)
chr9:504258-504858(+)
chr9:504756-505356(+)
chr9:505315-505915(+)
chr9:506151-506751(+)
chr9:506666-507266(+)
chr9:515591-516191(+)
chr9:517921-518521(+)
chr9:518441-519041(+)
chr9:519305-519905(+)
chr9:520289-520889(+)
chr9:522083-522683(+)
chr9:522564-523164(+)
chr9:523310-523910(+)
chr9:523969-524569(+)
chr9:526744-527344(+)
chr9:527176-527776(+)
chr9:529568-530168(+)
chr9:530581-531181(+)
chr9:532671-533271(+)
chr9:534795-535395(+)
chr9:535334-535934(+)
chr9:536898-537498(+)
chr9:537850-538450(+)
chr9:545298-545898(+)
chr9:546124-546724(+)
chr9:546749-547349(+)
chr9:547426-548026(+)
chr9:547990-548590(+)
chr9:549292-549892(+)
chr9:549790-550390(+)
chr9:550257-550857(+)
chr9:551272-551872(+)
chr9:551970-552570(+)
chr9:552385-552985(+)
chr9:556085-556685(+)
chr9:556640-557240(+)
chr9:557715-558315(+)
chr9:558120-558720(+)
chr9:559885-560485(+)
chr9:560745-561345(+)
chr9:561337-561937(+)
chr9:562200-562800(+)
chr9:563509-564109(+)
chr9:565468-566068(+)
chr9:566132-566732(+)
chr9:567266-567866(+)
chr9:567772-568372(+)
chr9:568216-568816(+)
chr9:569066-569666(+)
chr9:570006-570606(+)
chr9:571021-571621(+)
chr9:571613-572213(+)
chr9:573886-574486(+)
chr9:574942-575542(+)
chr9:578937-579537(+)
chr9:580136-580736(+)
chr9:580550-581150(+)
chr9:580970-581570(+)
chr9:581817-582417(+)
chr9:582674-583274(+)
chr9:586856-587456(+)
chr9:589161-589761(+)
chr9:589654-590254(+)
chr9:591163-591763(+)
chr9:592108-592708(+)
chr9:592658-593258(+)
chr9:593710-594310(+)
chr9:596230-596830(+)
chr9:599843-600443(+)
chr9:602873-603473(+)
chr9:606803-607403(+)
chr9:607311-607911(+)
chr9:608483-609083(+)
chr9:612026-612626(+)
chr9:612975-613575(+)
chr9:613694-614294(+)
chr9:614314-614914(+)
chr9:615544-616144(+)
chr9:616595-617195(+)
chr9:617394-617994(+)
chr9:618382-618982(+)
chr9:618897-619497(+)
chr9:621178-621778(+)
chr9:624868-625468(+)
chr9:625504-626104(+)
chr9:626057-626657(+)
chr9:626542-627142(+)
chr9:627422-628022(+)
chr9:627975-628575(+)
chr9:629039-629639(+)
chr9:629510-630110(+)
chr9:630592-631192(+)
chr9:631470-632070(+)
chr9:633330-633930(+)
chr9:634300-634900(+)
chr9:637150-637750(+)
chr9:638302-638902(+)
chr9:638762-639362(+)
chr9:639630-640230(+)
chr9:641415-642015(+)
chr9:641926-642526(+)
chr9:642563-643163(+)
chr9:642975-643575(+)
chr9:643950-644550(+)
chr9:645420-646020(+)
chr9:646474-647074(+)
chr9:647213-647813(+)
chr9:648410-649010(+)
chr9:648935-649535(+)
chr9:649343-649943(+)
chr9:650248-650848(+)
chr9:651252-651852(+)
chr9:652855-653455(+)
chr9:653668-654268(+)
chr9:654590-655190(+)
chr9:655210-655810(+)
chr9:655869-656469(+)
chr9:656872-657472(+)
chr9:660081-660681(+)
chr9:660670-661270(+)
chr9:663560-664160(+)
chr9:669910-670510(+)
chr9:671902-672502(+)
chr9:672802-673402(+)
chr9:673479-674079(+)
chr9:674005-674605(+)
chr9:675722-676322(+)
chr9:676777-677377(+)
chr9:677530-678130(+)
chr9:679980-680580(+)
chr9:682660-683260(+)
chr9:683188-683788(+)
chr9:683926-684526(+)
chr9:684335-684935(+)
chr9:684857-685457(+)
chr9:685275-685875(+)
chr9:685753-686353(+)
chr9:686239-686839(+)
chr9:687315-687915(+)
chr9:687940-688540(+)
chr9:688493-689093(+)
chr9:690510-691110(+)
chr9:691753-692353(+)
chr9:692532-693132(+)
chr9:693237-693837(+)
chr9:693974-694574(+)
chr9:694633-695233(+)
chr9:695180-695780(+)
chr9:695650-696250(+)
chr9:696539-697139(+)
chr9:698150-698750(+)
chr9:698890-699490(+)
chr9:699330-699930(+)
chr9:699855-700455(+)
chr9:700298-700898(+)
chr9:700910-701510(+)
chr9:703254-703854(+)
chr9:704070-704670(+)
chr9:705981-706581(+)
chr9:706721-707321(+)
chr9:708245-708845(+)
chr9:708856-709456(+)
chr9:709840-710440(+)
chr9:711147-711747(+)
chr9:711930-712530(+)
chr9:712450-713050(+)
chr9:713098-713698(+)
chr9:713950-714550(+)
chr9:714518-715118(+)
chr9:715226-715826(+)
chr9:715943-716543(+)
chr9:716690-717290(+)
chr9:717634-718234(+)
chr9:718495-719095(+)
chr9:719202-719802(+)
chr9:719645-720245(+)
chr9:720262-720862(+)
chr9:720790-721390(+)
chr9:722245-722845(+)
chr9:723135-723735(+)
chr9:725351-725951(+)
chr9:725902-726502(+)
chr9:727637-728237(+)
chr9:728434-729034(+)
chr9:729190-729790(+)
chr9:734912-735512(+)
chr9:737444-738044(+)
chr9:738242-738842(+)
chr9:739231-739831(+)
chr9:740090-740690(+)
chr9:742010-742610(+)
chr9:743103-743703(+)
chr9:744018-744618(+)
chr9:744730-745330(+)
chr9:745791-746391(+)
chr9:746568-747168(+)
chr9:746992-747592(+)
chr9:747473-748073(+)
chr9:747930-748530(+)
chr9:748710-749310(+)
chr9:749522-750122(+)
chr9:750264-750864(+)
chr9:751041-751641(+)
chr9:751539-752139(+)
chr9:752091-752691(+)
chr9:752660-753260(+)
chr9:754037-754637(+)
chr9:754770-755370(+)
chr9:755629-756229(+)
chr9:757417-758017(+)
chr9:758980-759580(+)
chr9:759612-760212(+)
chr9:760255-760855(+)
chr9:760695-761295(+)
chr9:761315-761915(+)
chr9:761845-762445(+)
chr9:763923-764523(+)
chr9:764784-765384(+)
chr9:767745-768345(+)
chr9:780037-780637(+)
chr9:783430-784030(+)
chr9:784070-784670(+)
chr9:784870-785470(+)
chr9:786285-786885(+)
chr9:789226-789826(+)
chr9:789755-790355(+)
chr9:792394-792994(+)
chr9:794273-794873(+)
chr9:797070-797670(+)
chr9:797870-798470(+)
chr9:798450-799050(+)
chr9:799102-799702(+)
chr9:800497-801097(+)
chr9:801212-801812(+)
chr9:801615-802215(+)
chr9:802300-802900(+)
chr9:803250-803850(+)
chr9:804005-804605(+)
chr9:805010-805610(+)
chr9:805680-806280(+)
chr9:806453-807053(+)
chr9:808205-808805(+)
chr9:808904-809504(+)
chr9:809890-810490(+)
chr9:810509-811109(+)
chr9:811026-811626(+)
chr9:812130-812730(+)
chr9:818130-818730(+)
chr9:818850-819450(+)
chr9:825449-826049(+)
chr9:826464-827064(+)
chr9:829280-829880(+)
chr9:830950-831550(+)
chr9:831910-832510(+)
chr9:833258-833858(+)
chr9:834230-834830(+)
chr9:835512-836112(+)
chr9:840217-840817(+)
chr9:840632-841232(+)
chr9:841319-841919(+)
chr9:841777-842377(+)
chr9:842400-843000(+)
chr9:842817-843417(+)
chr9:843468-844068(+)
chr9:844220-844820(+)
chr9:846652-847252(+)
chr9:847280-847880(+)
chr9:849310-849910(+)
chr9:850040-850640(+)
chr9:852443-853043(+)
chr9:856132-856732(+)
chr9:859148-859748(+)
chr9:860570-861170(+)
chr9:860971-861571(+)
chr9:864716-865316(+)
chr9:867938-868538(+)
chr9:871550-872150(+)
chr9:875351-875951(+)
chr9:878172-878772(+)
chr9:880665-881265(+)
chr9:882378-882978(+)
chr9:885615-886215(+)
chr9:886720-887320(+)
chr9:887910-888510(+)
chr9:889263-889863(+)
chr9:890013-890613(+)
chr9:892011-892611(+)
chr9:893688-894288(+)
chr9:897250-897850(+)
chr9:898104-898704(+)
chr9:899363-899963(+)
chr9:899900-900500(+)
chr9:900942-901542(+)
chr9:901450-902050(+)
chr9:903092-903692(+)
chr9:903854-904454(+)
chr9:905559-906159(+)
chr9:908671-909271(+)
chr9:910873-911473(+)
chr9:911560-912160(+)
chr9:912771-913371(+)
chr9:913464-914064(+)
chr9:914695-915295(+)
chr9:917610-918210(+)
chr9:922110-922710(+)
chr9:923650-924250(+)
chr9:924970-925570(+)
chr9:926267-926867(+)
chr9:926881-927481(+)
chr9:928269-928869(+)
chr9:933808-934408(+)
chr9:934855-935455(+)
chr9:935277-935877(+)
chr9:935857-936457(+)
chr9:940690-941290(+)
chr9:943065-943665(+)
chr9:945475-946075(+)
chr9:946185-946785(+)
chr9:947807-948407(+)
chr9:948393-948993(+)
chr9:950065-950665(+)
chr9:953350-953950(+)
chr9:953905-954505(+)
chr9:959030-959630(+)
chr9:959804-960404(+)
chr9:960600-961200(+)
chr9:961906-962506(+)
chr9:963471-964071(+)
chr9:964460-965060(+)
chr9:965081-965681(+)
chr9:965558-966158(+)
chr9:966355-966955(+)
chr9:966757-967357(+)
chr9:967373-967973(+)
chr9:967811-968411(+)
chr9:968556-969156(+)
chr9:969128-969728(+)
chr9:969817-970417(+)
chr9:970588-971188(+)
chr9:971585-972185(+)
chr9:972214-972814(+)
chr9:972694-973294(+)
chr9:973350-973950(+)
chr9:973930-974530(+)
chr9:974773-975373(+)
chr9:975437-976037(+)
chr9:976322-976922(+)
chr9:976894-977494(+)
chr9:977495-978095(+)
chr9:978154-978754(+)
chr9:978953-979553(+)
chr9:979852-980452(+)
chr9:980497-981097(+)
chr9:981457-982057(+)
chr9:982249-982849(+)
chr9:982724-983324(+)
chr9:988485-989085(+)
chr9:989235-989835(+)
chr9:993900-994500(+)
chr9:995075-995675(+)
chr9:995628-996228(+)
chr9:996135-996735(+)
chr9:998105-998705(+)
chr9:998718-999318(+)
chr9:999185-999785(+)
chr9:999635-1000235(+)
chr9:1000455-1001055(+)
chr9:1000994-1001594(+)
chr9:1001695-1002295(+)
chr9:1003815-1004415(+)
chr9:1004948-1005548(+)
chr9:1005620-1006220(+)
chr9:1006170-1006770(+)
chr9:1007202-1007802(+)
chr9:1008154-1008754(+)
chr9:1008984-1009584(+)
chr9:1011490-1012090(+)
chr9:1012909-1013509(+)
chr9:1014193-1014793(+)
chr9:1018000-1018600(+)
chr9:1019780-1020380(+)
chr9:1020530-1021130(+)
chr9:1024000-1024600(+)
chr9:1025057-1025657(+)
chr9:1026110-1026710(+)
chr9:1027450-1028050(+)
chr9:1028412-1029012(+)
chr9:1028950-1029550(+)
chr9:1031370-1031970(+)
chr9:1032052-1032652(+)
chr9:1034170-1034770(+)
chr9:1039450-1040050(+)
chr9:1040950-1041550(+)
chr9:1041866-1042466(+)
chr9:1042359-1042959(+)
chr9:1042850-1043450(+)
chr9:1044565-1045165(+)
chr9:1045302-1045902(+)
chr9:1045761-1046361(+)
chr9:1046360-1046960(+)
chr9:1046828-1047428(+)
chr9:1047446-1048046(+)
chr9:1047922-1048522(+)
chr9:1048673-1049273(+)
chr9:1049487-1050087(+)
chr9:1049971-1050571(+)
chr9:1050766-1051366(+)
chr9:1051231-1051831(+)
chr9:1051777-1052377(+)
chr9:1052359-1052959(+)
chr9:1052899-1053499(+)
chr9:1053875-1054475(+)
chr9:1054997-1055597(+)
chr9:1056590-1057190(+)
chr9:1057797-1058397(+)
chr9:1058799-1059399(+)
chr9:1059354-1059954(+)
chr9:1061010-1061610(+)
chr9:1065010-1065610(+)
chr9:1070590-1071190(+)
chr9:1071678-1072278(+)
chr9:1074452-1075052(+)
chr9:1077489-1078089(+)
chr9:1081230-1081830(+)
chr9:1082820-1083420(+)
chr9:1083446-1084046(+)
chr9:1084934-1085534(+)
chr9:1085450-1086050(+)
chr9:1085876-1086476(+)
chr9:1086410-1087010(+)
chr9:1086926-1087526(+)
chr9:1087450-1088050(+)
chr9:1088950-1089550(+)
chr9:1090400-1091000(+)
chr9:1093390-1093990(+)
chr9:1094630-1095230(+)
chr9:1098428-1099028(+)
chr9:1100135-1100735(+)
chr9:1100831-1101431(+)
chr9:1101779-1102379(+)
chr9:1102438-1103038(+)
chr9:1103017-1103617(+)
chr9:1113610-1114210(+)
chr9:1115690-1116290(+)
chr9:1117360-1117960(+)
chr9:1119890-1120490(+)
chr9:1120537-1121137(+)
chr9:1123770-1124370(+)
chr9:1125641-1126241(+)
chr9:1127958-1128558(+)
chr9:1128550-1129150(+)
chr9:1129338-1129938(+)
chr9:1142945-1143545(+)
chr9:1154685-1155285(+)
chr9:1155481-1156081(+)
chr9:1156006-1156606(+)
chr9:1156410-1157010(+)
chr9:1156925-1157525(+)
chr9:1157448-1158048(+)
chr9:1159140-1159740(+)
chr9:1161610-1162210(+)
chr9:1162150-1162750(+)
chr9:1168890-1169490(+)
chr9:1169810-1170410(+)
chr9:1171509-1172109(+)
chr9:1172390-1172990(+)
chr9:1173068-1173668(+)
chr9:1173860-1174460(+)
chr9:1177210-1177810(+)
chr9:1178815-1179415(+)
chr9:1179235-1179835(+)
chr9:1184084-1184684(+)
chr9:1185056-1185656(+)
chr9:1186992-1187592(+)
chr9:1187605-1188205(+)
chr9:1189290-1189890(+)
chr9:1195486-1196086(+)
chr9:1196050-1196650(+)
chr9:1197275-1197875(+)
chr9:1197967-1198567(+)
chr9:1199845-1200445(+)
chr9:1200760-1201360(+)
chr9:1202578-1203178(+)
chr9:1205790-1206390(+)
chr9:1206450-1207050(+)
chr9:1207578-1208178(+)
chr9:1208096-1208696(+)
chr9:1210793-1211393(+)
chr9:1211339-1211939(+)
chr9:1212210-1212810(+)
chr9:1213210-1213810(+)
chr9:1216370-1216970(+)
chr9:1216991-1217591(+)
chr9:1219089-1219689(+)
chr9:1221650-1222250(+)
chr9:1222413-1223013(+)
chr9:1223010-1223610(+)
chr9:1223570-1224170(+)
chr9:1231904-1232504(+)
chr9:1232378-1232978(+)
chr9:1233564-1234164(+)
chr9:1235547-1236147(+)
chr9:1235994-1236594(+)
chr9:1238528-1239128(+)
chr9:1243650-1244250(+)
chr9:1244510-1245110(+)
chr9:1245570-1246170(+)
chr9:1247000-1247600(+)
chr9:1251810-1252410(+)
chr9:1253077-1253677(+)
chr9:1253922-1254522(+)
chr9:1256050-1256650(+)
chr9:1259770-1260370(+)
chr9:1261072-1261672(+)
chr9:1261710-1262310(+)
chr9:1262235-1262835(+)
chr9:1263610-1264210(+)
chr9:1264245-1264845(+)
chr9:1265122-1265722(+)
chr9:1265600-1266200(+)
chr9:1266070-1266670(+)
chr9:1266814-1267414(+)
chr9:1267500-1268100(+)
chr9:1268010-1268610(+)
chr9:1268670-1269270(+)
chr9:1269312-1269912(+)
chr9:1270277-1270877(+)
chr9:1271294-1271894(+)
chr9:1272430-1273030(+)
chr9:1272990-1273590(+)
chr9:1273714-1274314(+)
chr9:1276350-1276950(+)
chr9:1279690-1280290(+)
chr9:1280200-1280800(+)
chr9:1283750-1284350(+)
chr9:1284208-1284808(+)
chr9:1285415-1286015(+)
chr9:1288080-1288680(+)
chr9:1292175-1292775(+)
chr9:1294706-1295306(+)
chr9:1295250-1295850(+)
chr9:1295850-1296450(+)
chr9:1296265-1296865(+)
chr9:1297971-1298571(+)
chr9:1298942-1299542(+)
chr9:1299640-1300240(+)
chr9:1300250-1300850(+)
chr9:1300799-1301399(+)
chr9:1303819-1304419(+)
chr9:1311410-1312010(+)
chr9:1312810-1313410(+)
chr9:1318646-1319246(+)
chr9:1319413-1320013(+)
chr9:1319934-1320534(+)
chr9:1320606-1321206(+)
chr9:1323080-1323680(+)
chr9:1324650-1325250(+)
chr9:1325554-1326154(+)
chr9:1327286-1327886(+)
chr9:1328220-1328820(+)
chr9:1330330-1330930(+)
chr9:1331040-1331640(+)
chr9:1331467-1332067(+)
chr9:1332073-1332673(+)
chr9:1335040-1335640(+)
chr9:1336392-1336992(+)
chr9:1337085-1337685(+)
chr9:1339082-1339682(+)
chr9:1340214-1340814(+)
chr9:1341890-1342490(+)
chr9:1342890-1343490(+)
chr9:1349410-1350010(+)
chr9:1350620-1351220(+)
chr9:1353166-1353766(+)
chr9:1353950-1354550(+)
chr9:1354471-1355071(+)
chr9:1355332-1355932(+)
chr9:1356986-1357586(+)
chr9:1358315-1358915(+)
chr9:1359290-1359890(+)
chr9:1360930-1361530(+)
chr9:1361770-1362370(+)
chr9:1362650-1363250(+)
chr9:1365102-1365702(+)
chr9:1366124-1366724(+)
chr9:1369210-1369810(+)
chr9:1374360-1374960(+)
chr9:1376430-1377030(+)
chr9:1377265-1377865(+)
chr9:1380710-1381310(+)
chr9:1383928-1384528(+)
chr9:1384694-1385294(+)
chr9:1385730-1386330(+)
chr9:1386283-1386883(+)
chr9:1388282-1388882(+)
chr9:1393720-1394320(+)
chr9:1400872-1401472(+)
chr9:1401390-1401990(+)
chr9:1402110-1402710(+)
chr9:1404180-1404780(+)
chr9:1404858-1405458(+)
chr9:1411730-1412330(+)
chr9:1414060-1414660(+)
chr9:1414552-1415152(+)
chr9:1414991-1415591(+)
chr9:1416194-1416794(+)
chr9:1421306-1421906(+)
chr9:1427802-1428402(+)
chr9:1429207-1429807(+)
chr9:1431750-1432350(+)
chr9:1432453-1433053(+)
chr9:1433962-1434562(+)
chr9:1434447-1435047(+)
chr9:1439390-1439990(+)
chr9:1440130-1440730(+)
chr9:1443380-1443980(+)
chr9:1444950-1445550(+)
chr9:1446613-1447213(+)
chr9:1453549-1454149(+)
chr9:1454114-1454714(+)
chr9:1454695-1455295(+)
chr9:1455673-1456273(+)
chr9:1456404-1457004(+)
chr9:1458423-1459023(+)
chr9:1459066-1459666(+)
chr9:1460052-1460652(+)
chr9:1461750-1462350(+)
chr9:1462490-1463090(+)
chr9:1463510-1464110(+)
chr9:1465209-1465809(+)
chr9:1470029-1470629(+)
chr9:1471570-1472170(+)
chr9:1473606-1474206(+)
chr9:1474044-1474644(+)
chr9:1474560-1475160(+)
chr9:1477140-1477740(+)
chr9:1478960-1479560(+)
chr9:1486250-1486850(+)
chr9:1489322-1489922(+)
chr9:1489740-1490340(+)
chr9:1490258-1490858(+)
chr9:1490676-1491276(+)
chr9:1492064-1492664(+)
chr9:1494400-1495000(+)
chr9:1495492-1496092(+)
chr9:1503850-1504450(+)
chr9:1506910-1507510(+)
chr9:1510550-1511150(+)
chr9:1513045-1513645(+)
chr9:1514067-1514667(+)
chr9:1514969-1515569(+)
chr9:1515611-1516211(+)
chr9:1521442-1522042(+)
chr9:1522076-1522676(+)
chr9:1522996-1523596(+)
chr9:1523750-1524350(+)
chr9:1525990-1526590(+)
chr9:1527892-1528492(+)
chr9:1528341-1528941(+)
chr9:1529390-1529990(+)
chr9:1530584-1531184(+)
chr9:1531257-1531857(+)
chr9:1531937-1532537(+)
chr9:1532810-1533410(+)
chr9:1534950-1535550(+)
chr9:1536400-1537000(+)
chr9:1538049-1538649(+)
chr9:1539130-1539730(+)
chr9:1545530-1546130(+)
chr9:1546630-1547230(+)
chr9:1549660-1550260(+)
chr9:1550613-1551213(+)
chr9:1551450-1552050(+)
chr9:1552510-1553110(+)
chr9:1553925-1554525(+)
chr9:1554621-1555221(+)
chr9:1556610-1557210(+)
chr9:1558240-1558840(+)
chr9:1558641-1559241(+)
chr9:1567071-1567671(+)
chr9:1575130-1575730(+)
chr9:1575750-1576350(+)
chr9:1577039-1577639(+)
chr9:1579700-1580300(+)
chr9:1581050-1581650(+)
chr9:1581863-1582463(+)
chr9:1598940-1599540(+)
chr9:1599779-1600379(+)
chr9:1600430-1601030(+)
chr9:1601330-1601930(+)
chr9:1602007-1602607(+)
chr9:1602700-1603300(+)
chr9:1603560-1604160(+)
chr9:1604314-1604914(+)
chr9:1604853-1605453(+)
chr9:1606172-1606772(+)
chr9:1606810-1607410(+)
chr9:1607328-1607928(+)
chr9:1607950-1608550(+)
chr9:1608361-1608961(+)
chr9:1612778-1613378(+)
chr9:1615277-1615877(+)
chr9:1618730-1619330(+)
chr9:1619791-1620391(+)
chr9:1624210-1624810(+)
chr9:1628130-1628730(+)
chr9:1630820-1631420(+)
chr9:1636830-1637430(+)
chr9:1637315-1637915(+)
chr9:1639098-1639698(+)
chr9:1643390-1643990(+)
chr9:1647050-1647650(+)
chr9:1647671-1648271(+)
chr9:1651470-1652070(+)
chr9:1651990-1652590(+)
chr9:1653950-1654550(+)
chr9:1654632-1655232(+)
chr9:1657930-1658530(+)
chr9:1658746-1659346(+)
chr9:1659233-1659833(+)
chr9:1660081-1660681(+)
chr9:1661490-1662090(+)
chr9:1663550-1664150(+)
chr9:1665090-1665690(+)
chr9:1665770-1666370(+)
chr9:1666370-1666970(+)
chr9:1669590-1670190(+)
chr9:1670190-1670790(+)
chr9:1670870-1671470(+)
chr9:1675170-1675770(+)
chr9:1676300-1676900(+)
chr9:1677866-1678466(+)
chr9:1678310-1678910(+)
chr9:1679070-1679670(+)
chr9:1683550-1684150(+)
chr9:1684029-1684629(+)
chr9:1684950-1685550(+)
chr9:1685510-1686110(+)
chr9:1686070-1686670(+)
chr9:1686950-1687550(+)
chr9:1701007-1701607(+)
chr9:1703190-1703790(+)
chr9:1705630-1706230(+)
chr9:1706083-1706683(+)
chr9:1707179-1707779(+)
chr9:1708147-1708747(+)
chr9:1709198-1709798(+)
chr9:1709610-1710210(+)
chr9:1711390-1711990(+)
chr9:1712160-1712760(+)
chr9:1715296-1715896(+)
chr9:1716470-1717070(+)
chr9:1718310-1718910(+)
chr9:1718717-1719317(+)
chr9:1721490-1722090(+)
chr9:1722327-1722927(+)
chr9:1723490-1724090(+)
chr9:1723890-1724490(+)
chr9:1725480-1726080(+)
chr9:1727251-1727851(+)
chr9:1729556-1730156(+)
chr9:1732550-1733150(+)
chr9:1734054-1734654(+)
chr9:1734530-1735130(+)
chr9:1736530-1737130(+)
chr9:1737680-1738280(+)
chr9:1738487-1739087(+)
chr9:1741650-1742250(+)
chr9:1743162-1743762(+)
chr9:1743870-1744470(+)
chr9:1746110-1746710(+)
chr9:1746830-1747430(+)
chr9:1747319-1747919(+)
chr9:1748281-1748881(+)
chr9:1756530-1757130(+)
chr9:1757073-1757673(+)
chr9:1758863-1759463(+)
chr9:1759728-1760328(+)
chr9:1760250-1760850(+)
chr9:1761715-1762315(+)
chr9:1762419-1763019(+)
chr9:1765555-1766155(+)
chr9:1766970-1767570(+)
chr9:1767810-1768410(+)
chr9:1768504-1769104(+)
chr9:1769210-1769810(+)
chr9:1769708-1770308(+)
chr9:1772930-1773530(+)
chr9:1773970-1774570(+)
chr9:1775253-1775853(+)
chr9:1776030-1776630(+)
chr9:1776870-1777470(+)
chr9:1777430-1778030(+)
chr9:1791974-1792574(+)
chr9:1792407-1793007(+)
chr9:1794650-1795250(+)
chr9:1796630-1797230(+)
chr9:1797790-1798390(+)
chr9:1804234-1804834(+)
chr9:1812700-1813300(+)
chr9:1815530-1816130(+)
chr9:1816740-1817340(+)
chr9:1817610-1818210(+)
chr9:1823210-1823810(+)
chr9:1827030-1827630(+)
chr9:1828670-1829270(+)
chr9:1830390-1830990(+)
chr9:1832853-1833453(+)
chr9:1837363-1837963(+)
chr9:1837870-1838470(+)
chr9:1840148-1840748(+)
chr9:1840961-1841561(+)
chr9:1843570-1844170(+)
chr9:1844384-1844984(+)
chr9:1845402-1846002(+)
chr9:1849928-1850528(+)
chr9:1855537-1856137(+)
chr9:1856330-1856930(+)
chr9:1857710-1858310(+)
chr9:1859290-1859890(+)
chr9:1867830-1868430(+)
chr9:1869752-1870352(+)
chr9:1870210-1870810(+)
chr9:1870940-1871540(+)
chr9:1871694-1872294(+)
chr9:1873010-1873610(+)
chr9:1873992-1874592(+)
chr9:1875260-1875860(+)
chr9:1875741-1876341(+)
chr9:1876158-1876758(+)
chr9:1876850-1877450(+)
chr9:1878783-1879383(+)
chr9:1879400-1880000(+)
chr9:1880051-1880651(+)
chr9:1881571-1882171(+)
chr9:1882699-1883299(+)
chr9:1883270-1883870(+)
chr9:1888710-1889310(+)
chr9:1889438-1890038(+)
chr9:1890753-1891353(+)
chr9:1891350-1891950(+)
chr9:1893530-1894130(+)
chr9:1894690-1895290(+)
chr9:1895770-1896370(+)
chr9:1906710-1907310(+)
chr9:1909023-1909623(+)
chr9:1910162-1910762(+)
chr9:1911700-1912300(+)
chr9:1912150-1912750(+)
chr9:1913875-1914475(+)
chr9:1916023-1916623(+)
chr9:1916606-1917206(+)
chr9:1917242-1917842(+)
chr9:1917705-1918305(+)
chr9:1918157-1918757(+)
chr9:1918593-1919193(+)
chr9:1919118-1919718(+)
chr9:1920319-1920919(+)
chr9:1921956-1922556(+)
chr9:1922931-1923531(+)
chr9:1923590-1924190(+)
chr9:1926260-1926860(+)
chr9:1926888-1927488(+)
chr9:1927432-1928032(+)
chr9:1929050-1929650(+)
chr9:1929713-1930313(+)
chr9:1930204-1930804(+)
chr9:1936495-1937095(+)
chr9:1937960-1938560(+)
chr9:1938444-1939044(+)
chr9:1939360-1939960(+)
chr9:1939972-1940572(+)
chr9:1941891-1942491(+)
chr9:1943460-1944060(+)
chr9:1944960-1945560(+)
chr9:1946405-1947005(+)
chr9:1947210-1947810(+)
chr9:1951506-1952106(+)
chr9:1952033-1952633(+)
chr9:1953490-1954090(+)
chr9:1956850-1957450(+)
chr9:1957900-1958500(+)
chr9:1959251-1959851(+)
chr9:1959854-1960454(+)
chr9:1960315-1960915(+)
chr9:1962002-1962602(+)
chr9:1962506-1963106(+)
chr9:1963988-1964588(+)
chr9:1966670-1967270(+)
chr9:1968210-1968810(+)
chr9:1971916-1972516(+)
chr9:1974950-1975550(+)
chr9:1976418-1977018(+)
chr9:1976930-1977530(+)
chr9:1977490-1978090(+)
chr9:1978386-1978986(+)
chr9:1978820-1979420(+)
chr9:1979743-1980343(+)
chr9:1980456-1981056(+)
chr9:1980930-1981530(+)
chr9:1981464-1982064(+)
chr9:1981990-1982590(+)
chr9:1990550-1991150(+)
chr9:1994074-1994674(+)
chr9:1994920-1995520(+)
chr9:1995710-1996310(+)
chr9:1997537-1998137(+)
chr9:1998245-1998845(+)
chr9:2000230-2000830(+)
chr9:2004170-2004770(+)
chr9:2004878-2005478(+)
chr9:2006250-2006850(+)
chr9:2011090-2011690(+)
chr9:2012087-2012687(+)
chr9:2012983-2013583(+)
chr9:2013647-2014247(+)
chr9:2014108-2014708(+)
chr9:2014885-2015485(+)
chr9:2015324-2015924(+)
chr9:2015799-2016399(+)
chr9:2016463-2017063(+)
chr9:2017199-2017799(+)
chr9:2017728-2018328(+)
chr9:2018622-2019222(+)
chr9:2019024-2019624(+)
chr9:2019583-2020183(+)
chr9:2021719-2022319(+)
chr9:2022413-2023013(+)
chr9:2022922-2023522(+)
chr9:2023446-2024046(+)
chr9:2024295-2024895(+)
chr9:2024919-2025519(+)
chr9:2025338-2025938(+)
chr9:2026038-2026638(+)
chr9:2026547-2027147(+)
chr9:2027660-2028260(+)
chr9:2028321-2028921(+)
chr9:2029030-2029630(+)
chr9:2029550-2030150(+)
chr9:2031473-2032073(+)
chr9:2032102-2032702(+)
chr9:2034503-2035103(+)
chr9:2038150-2038750(+)
chr9:2039424-2040024(+)
chr9:2041640-2042240(+)
chr9:2043118-2043718(+)
chr9:2043827-2044427(+)
chr9:2046438-2047038(+)
chr9:2047199-2047799(+)
chr9:2047805-2048405(+)
chr9:2048895-2049495(+)
chr9:2049310-2049910(+)
chr9:2050245-2050845(+)
chr9:2051042-2051642(+)
chr9:2051910-2052510(+)
chr9:2052910-2053510(+)
chr9:2053802-2054402(+)
chr9:2054318-2054918(+)
chr9:2054773-2055373(+)
chr9:2055227-2055827(+)
chr9:2059141-2059741(+)
chr9:2060292-2060892(+)
chr9:2061670-2062270(+)
chr9:2065015-2065615(+)
chr9:2065517-2066117(+)
chr9:2066073-2066673(+)
chr9:2066753-2067353(+)
chr9:2067335-2067935(+)
chr9:2070850-2071450(+)
chr9:2072025-2072625(+)
chr9:2072980-2073580(+)
chr9:2074270-2074870(+)
chr9:2074970-2075570(+)
chr9:2076770-2077370(+)
chr9:2079890-2080490(+)
chr9:2080350-2080950(+)
chr9:2081360-2081960(+)
chr9:2082550-2083150(+)
chr9:2083268-2083868(+)
chr9:2083970-2084570(+)
chr9:2084850-2085450(+)
chr9:2085561-2086161(+)
chr9:2085966-2086566(+)
chr9:2086784-2087384(+)
chr9:2087571-2088171(+)
chr9:2093595-2094195(+)
chr9:2094076-2094676(+)
chr9:2096455-2097055(+)
chr9:2099910-2100510(+)
chr9:2100905-2101505(+)
chr9:2101702-2102302(+)
chr9:2103775-2104375(+)
chr9:2105570-2106170(+)
chr9:2106200-2106800(+)
chr9:2106675-2107275(+)
chr9:2107566-2108166(+)
chr9:2107967-2108567(+)
chr9:2109120-2109720(+)
chr9:2109555-2110155(+)
chr9:2114210-2114810(+)
chr9:2116009-2116609(+)
chr9:2119516-2120116(+)
chr9:2120800-2121400(+)
chr9:2121203-2121803(+)
chr9:2124730-2125330(+)
chr9:2125778-2126378(+)
chr9:2126321-2126921(+)
chr9:2127369-2127969(+)
chr9:2128428-2129028(+)
chr9:2130010-2130610(+)
chr9:2131812-2132412(+)
chr9:2132400-2133000(+)
chr9:2133605-2134205(+)
chr9:2134200-2134800(+)
chr9:2140554-2141154(+)
chr9:2143215-2143815(+)
chr9:2143990-2144590(+)
chr9:2145430-2146030(+)
chr9:2146563-2147163(+)
chr9:2147690-2148290(+)
chr9:2151010-2151610(+)
chr9:2152996-2153596(+)
chr9:2153604-2154204(+)
chr9:2154290-2154890(+)
chr9:2154710-2155310(+)
chr9:2156416-2157016(+)
chr9:2157192-2157792(+)
chr9:2157622-2158222(+)
chr9:2158109-2158709(+)
chr9:2158732-2159332(+)
chr9:2159617-2160217(+)
chr9:2160063-2160663(+)
chr9:2160772-2161372(+)
chr9:2161570-2162170(+)
chr9:2163349-2163949(+)
chr9:2164330-2164930(+)
chr9:2164954-2165554(+)
chr9:2166090-2166690(+)
chr9:2166610-2167210(+)
chr9:2167050-2167650(+)
chr9:2168970-2169570(+)
chr9:2170620-2171220(+)
chr9:2171590-2172190(+)
chr9:2173050-2173650(+)
chr9:2174070-2174670(+)
chr9:2178031-2178631(+)
chr9:2179468-2180068(+)
chr9:2180047-2180647(+)
chr9:2180581-2181181(+)
chr9:2181690-2182290(+)
chr9:2185795-2186395(+)
chr9:2186295-2186895(+)
chr9:2188470-2189070(+)
chr9:2191130-2191730(+)
chr9:2192214-2192814(+)
chr9:2193442-2194042(+)
chr9:2194570-2195170(+)
chr9:2199908-2200508(+)
chr9:2200375-2200975(+)
chr9:2205570-2206170(+)
chr9:2208367-2208967(+)
chr9:2208860-2209460(+)
chr9:2209278-2209878(+)
chr9:2210081-2210681(+)
chr9:2210650-2211250(+)
chr9:2211520-2212120(+)
chr9:2213907-2214507(+)
chr9:2214634-2215234(+)
chr9:2215810-2216410(+)
chr9:2216517-2217117(+)
chr9:2217790-2218390(+)
chr9:2219932-2220532(+)
chr9:2224954-2225554(+)
chr9:2227308-2227908(+)
chr9:2228019-2228619(+)
chr9:2228480-2229080(+)
chr9:2229179-2229779(+)
chr9:2230317-2230917(+)
chr9:2231020-2231620(+)
chr9:2231733-2232333(+)
chr9:2233370-2233970(+)
chr9:2234240-2234840(+)
chr9:2234890-2235490(+)
chr9:2235387-2235987(+)
chr9:2235920-2236520(+)
chr9:2236720-2237320(+)
chr9:2237370-2237970(+)
chr9:2237915-2238515(+)
chr9:2239710-2240310(+)
chr9:2240270-2240870(+)
chr9:2241026-2241626(+)
chr9:2241629-2242229(+)
chr9:2242179-2242779(+)
chr9:2242749-2243349(+)
chr9:2243817-2244417(+)
chr9:2244630-2245230(+)
chr9:2245100-2245700(+)
chr9:2247210-2247810(+)
chr9:2248695-2249295(+)
chr9:2251545-2252145(+)
chr9:2253696-2254296(+)
chr9:2254420-2255020(+)
chr9:2255037-2255637(+)
chr9:2255650-2256250(+)
chr9:2256270-2256870(+)
chr9:2257024-2257624(+)
chr9:2257432-2258032(+)
chr9:2258070-2258670(+)
chr9:2259130-2259730(+)
chr9:2259595-2260195(+)
chr9:2260605-2261205(+)
chr9:2261419-2262019(+)
chr9:2262487-2263087(+)
chr9:2263017-2263617(+)
chr9:2263540-2264140(+)
chr9:2264040-2264640(+)
chr9:2264559-2265159(+)
chr9:2265480-2266080(+)
chr9:2266040-2266640(+)
chr9:2266568-2267168(+)
chr9:2267098-2267698(+)
chr9:2267840-2268440(+)
chr9:2268330-2268930(+)
chr9:2269110-2269710(+)
chr9:2269749-2270349(+)
chr9:2270340-2270940(+)
chr9:2271348-2271948(+)
chr9:2273540-2274140(+)
chr9:2273970-2274570(+)
chr9:2274700-2275300(+)
chr9:2275528-2276128(+)
chr9:2276200-2276800(+)
chr9:2276940-2277540(+)
chr9:2277670-2278270(+)
chr9:2278932-2279532(+)
chr9:2279890-2280490(+)
chr9:2280365-2280965(+)
chr9:2280939-2281539(+)
chr9:2281498-2282098(+)
chr9:2282410-2283010(+)
chr9:2283214-2283814(+)
chr9:2284030-2284630(+)
chr9:2284660-2285260(+)
chr9:2285371-2285971(+)
chr9:2285975-2286575(+)
chr9:2286390-2286990(+)
chr9:2286809-2287409(+)
chr9:2287370-2287970(+)
chr9:2287794-2288394(+)
chr9:2288380-2288980(+)
chr9:2289253-2289853(+)
chr9:2289830-2290430(+)
chr9:2290270-2290870(+)
chr9:2290856-2291456(+)
chr9:2291390-2291990(+)
chr9:2292021-2292621(+)
chr9:2292600-2293200(+)
chr9:2293014-2293614(+)
chr9:2293456-2294056(+)
chr9:2294016-2294616(+)
chr9:2294490-2295090(+)
chr9:2294912-2295512(+)
chr9:2295390-2295990(+)
chr9:2296340-2296940(+)
chr9:2296990-2297590(+)
chr9:2297640-2298240(+)
chr9:2298295-2298895(+)
chr9:2299054-2299654(+)
chr9:2299870-2300470(+)
chr9:2301050-2301650(+)
chr9:2302495-2303095(+)
chr9:2302958-2303558(+)
chr9:2303899-2304499(+)
chr9:2305378-2305978(+)
chr9:2305850-2306450(+)
chr9:2306650-2307250(+)
chr9:2307411-2308011(+)
chr9:2313410-2314010(+)
chr9:2317356-2317956(+)
chr9:2319320-2319920(+)
chr9:2319949-2320549(+)
chr9:2321606-2322206(+)
chr9:2330410-2331010(+)
chr9:2332513-2333113(+)
chr9:2333641-2334241(+)
chr9:2335124-2335724(+)
chr9:2335973-2336573(+)
chr9:2336800-2337400(+)
chr9:2337526-2338126(+)
chr9:2337990-2338590(+)
chr9:2338749-2339349(+)
chr9:2339350-2339950(+)
chr9:2340093-2340693(+)
chr9:2341010-2341610(+)
chr9:2342470-2343070(+)
chr9:2344393-2344993(+)
chr9:2345000-2345600(+)
chr9:2345970-2346570(+)
chr9:2346830-2347430(+)
chr9:2352350-2352950(+)
chr9:2353320-2353920(+)
chr9:2354224-2354824(+)
chr9:2354730-2355330(+)
chr9:2355276-2355876(+)
chr9:2356261-2356861(+)
chr9:2357410-2358010(+)
chr9:2357892-2358492(+)
chr9:2359360-2359960(+)
chr9:2359909-2360509(+)
chr9:2360630-2361230(+)
chr9:2361490-2362090(+)
chr9:2362107-2362707(+)
chr9:2362670-2363270(+)
chr9:2363290-2363890(+)
chr9:2367876-2368476(+)
chr9:2376470-2377070(+)
chr9:2377055-2377655(+)
chr9:2378260-2378860(+)
chr9:2378718-2379318(+)
chr9:2384588-2385188(+)
chr9:2385215-2385815(+)
chr9:2385688-2386288(+)
chr9:2386424-2387024(+)
chr9:2387067-2387667(+)
chr9:2388750-2389350(+)
chr9:2389276-2389876(+)
chr9:2389960-2390560(+)
chr9:2390801-2391401(+)
chr9:2391515-2392115(+)
chr9:2393630-2394230(+)
chr9:2394091-2394691(+)
chr9:2396124-2396724(+)
chr9:2396803-2397403(+)
chr9:2397250-2397850(+)
chr9:2401674-2402274(+)
chr9:2403534-2404134(+)
chr9:2406512-2407112(+)
chr9:2407400-2408000(+)
chr9:2408843-2409443(+)
chr9:2411411-2412011(+)
chr9:2412530-2413130(+)
chr9:2413192-2413792(+)
chr9:2413750-2414350(+)
chr9:2414373-2414973(+)
chr9:2418495-2419095(+)
chr9:2419243-2419843(+)
chr9:2420496-2421096(+)
chr9:2421636-2422236(+)
chr9:2423635-2424235(+)
chr9:2424498-2425098(+)
chr9:2424995-2425595(+)
chr9:2425594-2426194(+)
chr9:2426035-2426635(+)
chr9:2427006-2427606(+)
chr9:2427429-2428029(+)
chr9:2428458-2429058(+)
chr9:2429195-2429795(+)
chr9:2439840-2440440(+)
chr9:2440370-2440970(+)
chr9:2448131-2448731(+)
chr9:2451150-2451750(+)
chr9:2452330-2452930(+)
chr9:2453007-2453607(+)
chr9:2453494-2454094(+)
chr9:2456340-2456940(+)
chr9:2456850-2457450(+)
chr9:2459641-2460241(+)
chr9:2460710-2461310(+)
chr9:2461800-2462400(+)
chr9:2463730-2464330(+)
chr9:2464810-2465410(+)
chr9:2465410-2466010(+)
chr9:2465973-2466573(+)
chr9:2466608-2467208(+)
chr9:2467575-2468175(+)
chr9:2469646-2470246(+)
chr9:2473695-2474295(+)
chr9:2475142-2475742(+)
chr9:2475675-2476275(+)
chr9:2477605-2478205(+)
chr9:2478274-2478874(+)
chr9:2478944-2479544(+)
chr9:2480210-2480810(+)
chr9:2481270-2481870(+)
chr9:2487050-2487650(+)
chr9:2487462-2488062(+)
chr9:2488895-2489495(+)
chr9:2489808-2490408(+)
chr9:2492170-2492770(+)
chr9:2492585-2493185(+)
chr9:2493080-2493680(+)
chr9:2494450-2495050(+)
chr9:2495398-2495998(+)
chr9:2496046-2496646(+)
chr9:2496958-2497558(+)
chr9:2497703-2498303(+)
chr9:2499616-2500216(+)
chr9:2500824-2501424(+)
chr9:2502626-2503226(+)
chr9:2505150-2505750(+)
chr9:2506206-2506806(+)
chr9:2508670-2509270(+)
chr9:2509549-2510149(+)
chr9:2510320-2510920(+)
chr9:2511640-2512240(+)
chr9:2512050-2512650(+)
chr9:2513158-2513758(+)
chr9:2513635-2514235(+)
chr9:2514107-2514707(+)
chr9:2514593-2515193(+)
chr9:2515780-2516380(+)
chr9:2522170-2522770(+)
chr9:2522790-2523390(+)
chr9:2523591-2524191(+)
chr9:2524561-2525161(+)
chr9:2525130-2525730(+)
chr9:2525780-2526380(+)
chr9:2526259-2526859(+)
chr9:2528542-2529142(+)
chr9:2531330-2531930(+)
chr9:2532310-2532910(+)
chr9:2533070-2533670(+)
chr9:2536449-2537049(+)
chr9:2536950-2537550(+)
chr9:2537640-2538240(+)
chr9:2538420-2539020(+)
chr9:2538860-2539460(+)
chr9:2539770-2540370(+)
chr9:2540414-2541014(+)
chr9:2540824-2541424(+)
chr9:2541272-2541872(+)
chr9:2541677-2542277(+)
chr9:2545879-2546479(+)
chr9:2546465-2547065(+)
chr9:2556101-2556701(+)
chr9:2557602-2558202(+)
chr9:2559324-2559924(+)
chr9:2560066-2560666(+)
chr9:2565700-2566300(+)
chr9:2566350-2566950(+)
chr9:2567130-2567730(+)
chr9:2567829-2568429(+)
chr9:2568626-2569226(+)
chr9:2569250-2569850(+)
chr9:2570568-2571168(+)
chr9:2570995-2571595(+)
chr9:2572830-2573430(+)
chr9:2574047-2574647(+)
chr9:2575648-2576248(+)
chr9:2576517-2577117(+)
chr9:2582368-2582968(+)
chr9:2583391-2583991(+)
chr9:2592186-2592786(+)
chr9:2593933-2594533(+)
chr9:2595895-2596495(+)
chr9:2596420-2597020(+)
chr9:2597402-2598002(+)
chr9:2598730-2599330(+)
chr9:2599949-2600549(+)
chr9:2601718-2602318(+)
chr9:2602200-2602800(+)
chr9:2602629-2603229(+)
chr9:2603358-2603958(+)
chr9:2605308-2605908(+)
chr9:2607629-2608229(+)
chr9:2608324-2608924(+)
chr9:2610390-2610990(+)
chr9:2610910-2611510(+)
chr9:2613150-2613750(+)
chr9:2613665-2614265(+)
chr9:2614870-2615470(+)
chr9:2615366-2615966(+)
chr9:2616675-2617275(+)
chr9:2617278-2617878(+)
chr9:2620070-2620670(+)
chr9:2621108-2621708(+)
chr9:2621617-2622217(+)
chr9:2622233-2622833(+)
chr9:2622801-2623401(+)
chr9:2623303-2623903(+)
chr9:2623971-2624571(+)
chr9:2624605-2625205(+)
chr9:2625257-2625857(+)
chr9:2625766-2626366(+)
chr9:2626390-2626990(+)
chr9:2627775-2628375(+)
chr9:2628190-2628790(+)
chr9:2628840-2629440(+)
chr9:2629951-2630551(+)
chr9:2632113-2632713(+)
chr9:2632632-2633232(+)
chr9:2633130-2633730(+)
chr9:2634026-2634626(+)
chr9:2634618-2635218(+)
chr9:2636637-2637237(+)
chr9:2637250-2637850(+)
chr9:2639828-2640428(+)
chr9:2640732-2641332(+)
chr9:2641950-2642550(+)
chr9:2644950-2645550(+)
chr9:2645431-2646031(+)
chr9:2651410-2652010(+)
chr9:2653690-2654290(+)
chr9:2654910-2655510(+)
chr9:2655377-2655977(+)
chr9:2655810-2656410(+)
chr9:2656657-2657257(+)
chr9:2657343-2657943(+)
chr9:2659897-2660497(+)
chr9:2661330-2661930(+)
chr9:2662379-2662979(+)
chr9:2663497-2664097(+)
chr9:2664111-2664711(+)
chr9:2666730-2667330(+)
chr9:2673903-2674503(+)
chr9:2675825-2676425(+)
chr9:2676377-2676977(+)
chr9:2677598-2678198(+)
chr9:2678409-2679009(+)
chr9:2678910-2679510(+)
chr9:2681118-2681718(+)
chr9:2681856-2682456(+)
chr9:2686852-2687452(+)
chr9:2688520-2689120(+)
chr9:2691140-2691740(+)
chr9:2691556-2692156(+)
chr9:2692969-2693569(+)
chr9:2694950-2695550(+)
chr9:2695931-2696531(+)
chr9:2696350-2696950(+)
chr9:2697365-2697965(+)
chr9:2700157-2700757(+)
chr9:2700928-2701528(+)
chr9:2702128-2702728(+)
chr9:2704405-2705005(+)
chr9:2708930-2709530(+)
chr9:2709610-2710210(+)
chr9:2710030-2710630(+)
chr9:2710487-2711087(+)
chr9:2710960-2711560(+)
chr9:2711512-2712112(+)
chr9:2718266-2718866(+)
chr9:2720029-2720629(+)
chr9:2722580-2723180(+)
chr9:2723340-2723940(+)
chr9:2723955-2724555(+)
chr9:2724494-2725094(+)
chr9:2725080-2725680(+)
chr9:2725799-2726399(+)
chr9:2726301-2726901(+)
chr9:2726820-2727420(+)
chr9:2727260-2727860(+)
chr9:2727956-2728556(+)
chr9:2728916-2729516(+)
chr9:2729717-2730317(+)
chr9:2730875-2731475(+)
chr9:2731464-2732064(+)
chr9:2732390-2732990(+)
chr9:2735130-2735730(+)
chr9:2735605-2736205(+)
chr9:2738510-2739110(+)
chr9:2738986-2739586(+)
chr9:2739665-2740265(+)
chr9:2740492-2741092(+)
chr9:2741316-2741916(+)
chr9:2742075-2742675(+)
chr9:2743890-2744490(+)
chr9:2745676-2746276(+)
chr9:2746280-2746880(+)
chr9:2747376-2747976(+)
chr9:2748400-2749000(+)
chr9:2749386-2749986(+)
chr9:2754290-2754890(+)
chr9:2755189-2755789(+)
chr9:2757170-2757770(+)
chr9:2758253-2758853(+)
chr9:2758958-2759558(+)
chr9:2760686-2761286(+)
chr9:2761265-2761865(+)
chr9:2761850-2762450(+)
chr9:2764255-2764855(+)
chr9:2765187-2765787(+)
chr9:2767731-2768331(+)
chr9:2768150-2768750(+)
chr9:2769785-2770385(+)
chr9:2771001-2771601(+)
chr9:2771553-2772153(+)
chr9:2772496-2773096(+)
chr9:2773505-2774105(+)
chr9:2778629-2779229(+)
chr9:2779610-2780210(+)
chr9:2780235-2780835(+)
chr9:2780761-2781361(+)
chr9:2781235-2781835(+)
chr9:2782510-2783110(+)
chr9:2783450-2784050(+)
chr9:2784570-2785170(+)
chr9:2785173-2785773(+)
chr9:2785840-2786440(+)
chr9:2786980-2787580(+)
chr9:2787595-2788195(+)
chr9:2788708-2789308(+)
chr9:2789270-2789870(+)
chr9:2790168-2790768(+)
chr9:2791262-2791862(+)
chr9:2798333-2798933(+)
chr9:2800266-2800866(+)
chr9:2800679-2801279(+)
chr9:2801963-2802563(+)
chr9:2802372-2802972(+)
chr9:2803530-2804130(+)
chr9:2805054-2805654(+)
chr9:2808036-2808636(+)
chr9:2808833-2809433(+)
chr9:2809673-2810273(+)
chr9:2810474-2811074(+)
chr9:2812701-2813301(+)
chr9:2813775-2814375(+)
chr9:2815600-2816200(+)
chr9:2816075-2816675(+)
chr9:2816639-2817239(+)
chr9:2818006-2818606(+)
chr9:2818951-2819551(+)
chr9:2820570-2821170(+)
chr9:2821710-2822310(+)
chr9:2823823-2824423(+)
chr9:2824463-2825063(+)
chr9:2826195-2826795(+)
chr9:2826965-2827565(+)
chr9:2827575-2828175(+)
chr9:2829175-2829775(+)
chr9:2832970-2833570(+)
chr9:2835955-2836555(+)
chr9:2837759-2838359(+)
chr9:2838222-2838822(+)
chr9:2838998-2839598(+)
chr9:2840453-2841053(+)
chr9:2840870-2841470(+)
chr9:2841913-2842513(+)
chr9:2842320-2842920(+)
chr9:2843121-2843721(+)
chr9:2843919-2844519(+)
chr9:2844669-2845269(+)
chr9:2845330-2845930(+)
chr9:2849975-2850575(+)
chr9:2851030-2851630(+)
chr9:2853474-2854074(+)
chr9:2854510-2855110(+)
chr9:2857035-2857635(+)
chr9:2857486-2858086(+)
chr9:2859685-2860285(+)
chr9:2864970-2865570(+)
chr9:2868162-2868762(+)
chr9:2872441-2873041(+)
chr9:2874150-2874750(+)
chr9:2875596-2876196(+)
chr9:2876440-2877040(+)
chr9:2885355-2885955(+)
chr9:2888330-2888930(+)
chr9:2890330-2890930(+)
chr9:2892190-2892790(+)
chr9:2899095-2899695(+)
chr9:2904139-2904739(+)
chr9:2907346-2907946(+)
chr9:2910190-2910790(+)
chr9:2912941-2913541(+)
chr9:2916335-2916935(+)
chr9:2919185-2919785(+)
chr9:2919770-2920370(+)
chr9:2921130-2921730(+)
chr9:2922850-2923450(+)
chr9:2923769-2924369(+)
chr9:2924245-2924845(+)
chr9:2928290-2928890(+)
chr9:2929070-2929670(+)
chr9:2930980-2931580(+)
chr9:2932550-2933150(+)
chr9:2933090-2933690(+)
chr9:2933504-2934104(+)
chr9:2934158-2934758(+)
chr9:2934730-2935330(+)
chr9:2936130-2936730(+)
chr9:2939230-2939830(+)
chr9:2942570-2943170(+)
chr9:2945190-2945790(+)
chr9:2946110-2946710(+)
chr9:2949373-2949973(+)
chr9:2955464-2956064(+)
chr9:2957441-2958041(+)
chr9:2957999-2958599(+)
chr9:2962332-2962932(+)
chr9:2963115-2963715(+)
chr9:2963620-2964220(+)
chr9:2964417-2965017(+)
chr9:2965570-2966170(+)
chr9:2965980-2966580(+)
chr9:2966741-2967341(+)
chr9:2967722-2968322(+)
chr9:2968130-2968730(+)
chr9:2980350-2980950(+)
chr9:2983910-2984510(+)
chr9:2984356-2984956(+)
chr9:2985238-2985838(+)
chr9:2985640-2986240(+)
chr9:2987091-2987691(+)
chr9:2989700-2990300(+)
chr9:2991182-2991782(+)
chr9:2992378-2992978(+)
chr9:2992950-2993550(+)
chr9:2995430-2996030(+)
chr9:2997470-2998070(+)
chr9:3001150-3001750(+)
chr9:3004278-3004878(+)
chr9:3005590-3006190(+)
chr9:3006422-3007022(+)
chr9:3006927-3007527(+)
chr9:3008016-3008616(+)
chr9:3012140-3012740(+)
chr9:3012718-3013318(+)
chr9:3013810-3014410(+)
chr9:3018065-3018665(+)
chr9:3018611-3019211(+)
chr9:3019562-3020162(+)
chr9:3020110-3020710(+)
chr9:3023340-3023940(+)
chr9:3023970-3024570(+)
chr9:3024490-3025090(+)
chr9:3027134-3027734(+)
chr9:3027930-3028530(+)
chr9:3028420-3029020(+)
chr9:3030302-3030902(+)
chr9:3031540-3032140(+)
chr9:3032692-3033292(+)
chr9:3035090-3035690(+)
chr9:3035503-3036103(+)
chr9:3036156-3036756(+)
chr9:3039093-3039693(+)
chr9:3040659-3041259(+)
chr9:3042570-3043170(+)
chr9:3043249-3043849(+)
chr9:3045027-3045627(+)
chr9:3045470-3046070(+)
chr9:3046135-3046735(+)
chr9:3049529-3050129(+)
chr9:3053993-3054593(+)
chr9:3058271-3058871(+)
chr9:3058880-3059480(+)
chr9:3059721-3060321(+)
chr9:3062590-3063190(+)
chr9:3063410-3064010(+)
chr9:3066530-3067130(+)
chr9:3067040-3067640(+)
chr9:3069930-3070530(+)
chr9:3074164-3074764(+)
chr9:3075050-3075650(+)
chr9:3080724-3081324(+)
chr9:3082030-3082630(+)
chr9:3085910-3086510(+)
chr9:3087611-3088211(+)
chr9:3088135-3088735(+)
chr9:3089830-3090430(+)
chr9:3091118-3091718(+)
chr9:3093270-3093870(+)
chr9:3098890-3099490(+)
chr9:3099530-3100130(+)
chr9:3102140-3102740(+)
chr9:3110615-3111215(+)
chr9:3114230-3114830(+)
chr9:3117980-3118580(+)
chr9:3119214-3119814(+)
chr9:3123896-3124496(+)
chr9:3124298-3124898(+)
chr9:3124913-3125513(+)
chr9:3125802-3126402(+)
chr9:3128930-3129530(+)
chr9:3134879-3135479(+)
chr9:3136959-3137559(+)
chr9:3138188-3138788(+)
chr9:3138720-3139320(+)
chr9:3139480-3140080(+)
chr9:3148370-3148970(+)
chr9:3150042-3150642(+)
chr9:3150754-3151354(+)
chr9:3151582-3152182(+)
chr9:3152070-3152670(+)
chr9:3152770-3153370(+)
chr9:3157204-3157804(+)
chr9:3160000-3160600(+)
chr9:3161625-3162225(+)
chr9:3164470-3165070(+)
chr9:3165190-3165790(+)
chr9:3167350-3167950(+)
chr9:3176398-3176998(+)
chr9:3177188-3177788(+)
chr9:3177785-3178385(+)
chr9:3178190-3178790(+)
chr9:3178830-3179430(+)
chr9:3179532-3180132(+)
chr9:3179940-3180540(+)
chr9:3180634-3181234(+)
chr9:3181041-3181641(+)
chr9:3181486-3182086(+)
chr9:3181903-3182503(+)
chr9:3185735-3186335(+)
chr9:3187150-3187750(+)
chr9:3189410-3190010(+)
chr9:3191650-3192250(+)
chr9:3193674-3194274(+)
chr9:3194130-3194730(+)
chr9:3194530-3195130(+)
chr9:3198340-3198940(+)
chr9:3199750-3200350(+)
chr9:3200293-3200893(+)
chr9:3204650-3205250(+)
chr9:3205534-3206134(+)
chr9:3206530-3207130(+)
chr9:3210070-3210670(+)
chr9:3211120-3211720(+)
chr9:3212500-3213100(+)
chr9:3214650-3215250(+)
chr9:3215480-3216080(+)
chr9:3220050-3220650(+)
chr9:3220690-3221290(+)
chr9:3223728-3224328(+)
chr9:3224840-3225440(+)
chr9:3226040-3226640(+)
chr9:3228954-3229554(+)
chr9:3232420-3233020(+)
chr9:3235402-3236002(+)
chr9:3236449-3237049(+)
chr9:3237012-3237612(+)
chr9:3238135-3238735(+)
chr9:3239090-3239690(+)
chr9:3240580-3241180(+)
chr9:3241212-3241812(+)
chr9:3243576-3244176(+)
chr9:3245162-3245762(+)
chr9:3246150-3246750(+)
chr9:3250652-3251252(+)
chr9:3253250-3253850(+)
chr9:3254110-3254710(+)
chr9:3256615-3257215(+)
chr9:3261446-3262046(+)
chr9:3262095-3262695(+)
chr9:3262780-3263380(+)
chr9:3263610-3264210(+)
chr9:3268120-3268720(+)
chr9:3268590-3269190(+)
chr9:3270322-3270922(+)
chr9:3271459-3272059(+)
chr9:3275290-3275890(+)
chr9:3276015-3276615(+)
chr9:3277085-3277685(+)
chr9:3277550-3278150(+)
chr9:3280072-3280672(+)
chr9:3281490-3282090(+)
chr9:3282290-3282890(+)
chr9:3285597-3286197(+)
chr9:3286579-3287179(+)
chr9:3288570-3289170(+)
chr9:3289342-3289942(+)
chr9:3290102-3290702(+)
chr9:3290610-3291210(+)
chr9:3292222-3292822(+)
chr9:3293290-3293890(+)
chr9:3294066-3294666(+)
chr9:3294734-3295334(+)
chr9:3295270-3295870(+)
chr9:3295860-3296460(+)
chr9:3296424-3297024(+)
chr9:3297730-3298330(+)
chr9:3298190-3298790(+)
chr9:3299220-3299820(+)
chr9:3299787-3300387(+)
chr9:3300590-3301190(+)
chr9:3304390-3304990(+)
chr9:3305972-3306572(+)
chr9:3306700-3307300(+)
chr9:3308530-3309130(+)
chr9:3309110-3309710(+)
chr9:3309603-3310203(+)
chr9:3311130-3311730(+)
chr9:3312860-3313460(+)
chr9:3318650-3319250(+)
chr9:3321175-3321775(+)
chr9:3323518-3324118(+)
chr9:3329249-3329849(+)
chr9:3330706-3331306(+)
chr9:3331710-3332310(+)
chr9:3332681-3333281(+)
chr9:3335230-3335830(+)
chr9:3336465-3337065(+)
chr9:3337418-3338018(+)
chr9:3342065-3342665(+)
chr9:3342816-3343416(+)
chr9:3343573-3344173(+)
chr9:3344722-3345322(+)
chr9:3346440-3347040(+)
chr9:3348078-3348678(+)
chr9:3348654-3349254(+)
chr9:3352450-3353050(+)
chr9:3358933-3359533(+)
chr9:3359650-3360250(+)
chr9:3360150-3360750(+)
chr9:3360970-3361570(+)
chr9:3361806-3362406(+)
chr9:3362501-3363101(+)
chr9:3363710-3364310(+)
chr9:3365890-3366490(+)
chr9:3367135-3367735(+)
chr9:3368752-3369352(+)
chr9:3370600-3371200(+)
chr9:3371620-3372220(+)
chr9:3374890-3375490(+)
chr9:3380072-3380672(+)
chr9:3381810-3382410(+)
chr9:3385769-3386369(+)
chr9:3386643-3387243(+)
chr9:3391270-3391870(+)
chr9:3392410-3393010(+)
chr9:3394590-3395190(+)
chr9:3397289-3397889(+)
chr9:3397715-3398315(+)
chr9:3398203-3398803(+)
chr9:3400260-3400860(+)
chr9:3401356-3401956(+)
chr9:3401790-3402390(+)
chr9:3403294-3403894(+)
chr9:3405375-3405975(+)
chr9:3409730-3410330(+)
chr9:3410510-3411110(+)
chr9:3411880-3412480(+)
chr9:3413930-3414530(+)
chr9:3415830-3416430(+)
chr9:3419355-3419955(+)
chr9:3419904-3420504(+)
chr9:3420810-3421410(+)
chr9:3422030-3422630(+)
chr9:3423097-3423697(+)
chr9:3426590-3427190(+)
chr9:3429565-3430165(+)
chr9:3431750-3432350(+)
chr9:3433610-3434210(+)
chr9:3434486-3435086(+)
chr9:3435628-3436228(+)
chr9:3436532-3437132(+)
chr9:3436937-3437537(+)
chr9:3437410-3438010(+)
chr9:3441096-3441696(+)
chr9:3445976-3446576(+)
chr9:3447577-3448177(+)
chr9:3451798-3452398(+)
chr9:3452840-3453440(+)
chr9:3454972-3455572(+)
chr9:3455666-3456266(+)
chr9:3456520-3457120(+)
chr9:3457083-3457683(+)
chr9:3458904-3459504(+)
chr9:3461123-3461723(+)
chr9:3463974-3464574(+)
chr9:3467494-3468094(+)
chr9:3468294-3468894(+)
chr9:3468790-3469390(+)
chr9:3469870-3470470(+)
chr9:3470570-3471170(+)
chr9:3471776-3472376(+)
chr9:3473294-3473894(+)
chr9:3473730-3474330(+)
chr9:3475166-3475766(+)
chr9:3475568-3476168(+)
chr9:3477202-3477802(+)
chr9:3477671-3478271(+)
chr9:3478485-3479085(+)
chr9:3479463-3480063(+)
chr9:3480102-3480702(+)
chr9:3487755-3488355(+)
chr9:3488595-3489195(+)
chr9:3492150-3492750(+)
chr9:3495450-3496050(+)
chr9:3495970-3496570(+)
chr9:3497285-3497885(+)
chr9:3498548-3499148(+)
chr9:3499879-3500479(+)
chr9:3502455-3503055(+)
chr9:3502894-3503494(+)
chr9:3505530-3506130(+)
chr9:3507222-3507822(+)
chr9:3507672-3508272(+)
chr9:3508458-3509058(+)
chr9:3508877-3509477(+)
chr9:3509671-3510271(+)
chr9:3510563-3511163(+)
chr9:3511469-3512069(+)
chr9:3513293-3513893(+)
chr9:3514230-3514830(+)
chr9:3516680-3517280(+)
chr9:3517427-3518027(+)
chr9:3520474-3521074(+)
chr9:3521892-3522492(+)
chr9:3522810-3523410(+)
chr9:3523510-3524110(+)
chr9:3523993-3524593(+)
chr9:3524468-3525068(+)
chr9:3525083-3525683(+)
chr9:3525674-3526274(+)
chr9:3526149-3526749(+)
chr9:3526699-3527299(+)
chr9:3527464-3528064(+)
chr9:3528326-3528926(+)
chr9:3529895-3530495(+)
chr9:3532040-3532640(+)
chr9:3534650-3535250(+)
chr9:3535090-3535690(+)
chr9:3536220-3536820(+)
chr9:3541110-3541710(+)
chr9:3544040-3544640(+)
chr9:3548543-3549143(+)
chr9:3549073-3549673(+)
chr9:3549570-3550170(+)
chr9:3553186-3553786(+)
chr9:3553921-3554521(+)
chr9:3555153-3555753(+)
chr9:3556150-3556750(+)
chr9:3562182-3562782(+)
chr9:3563370-3563970(+)
chr9:3564690-3565290(+)
chr9:3567930-3568530(+)
chr9:3569430-3570030(+)
chr9:3573260-3573860(+)
chr9:3573990-3574590(+)
chr9:3575670-3576270(+)
chr9:3576230-3576830(+)
chr9:3578701-3579301(+)
chr9:3581410-3582010(+)
chr9:3585508-3586108(+)
chr9:3585970-3586570(+)
chr9:3594510-3595110(+)
chr9:3595310-3595910(+)
chr9:3595830-3596430(+)
chr9:3597450-3598050(+)
chr9:3600150-3600750(+)
chr9:3600580-3601180(+)
chr9:3603337-3603937(+)
chr9:3606655-3607255(+)
chr9:3607916-3608516(+)
chr9:3612210-3612810(+)
chr9:3612690-3613290(+)
chr9:3613290-3613890(+)
chr9:3614458-3615058(+)
chr9:3617890-3618490(+)
chr9:3626324-3626924(+)
chr9:3626731-3627331(+)
chr9:3627170-3627770(+)
chr9:3627695-3628295(+)
chr9:3628126-3628726(+)
chr9:3628877-3629477(+)
chr9:3629382-3629982(+)
chr9:3631038-3631638(+)
chr9:3646050-3646650(+)
chr9:3646582-3647182(+)
chr9:3647130-3647730(+)
chr9:3647546-3648146(+)
chr9:3648175-3648775(+)
chr9:3648750-3649350(+)
chr9:3649830-3650430(+)
chr9:3650490-3651090(+)
chr9:3651270-3651870(+)
chr9:3656190-3656790(+)
chr9:3658130-3658730(+)
chr9:3659350-3659950(+)
chr9:3660824-3661424(+)
chr9:3661315-3661915(+)
chr9:3662155-3662755(+)
chr9:3662611-3663211(+)
chr9:3663835-3664435(+)
chr9:3664715-3665315(+)
chr9:3667945-3668545(+)
chr9:3671195-3671795(+)
chr9:3674490-3675090(+)
chr9:3675992-3676592(+)
chr9:3676721-3677321(+)
chr9:3677354-3677954(+)
chr9:3679910-3680510(+)
chr9:3681530-3682130(+)
chr9:3682022-3682622(+)
chr9:3687070-3687670(+)
chr9:3692491-3693091(+)
chr9:3693740-3694340(+)
chr9:3695810-3696410(+)
chr9:3696267-3696867(+)
chr9:3697033-3697633(+)
chr9:3697512-3698112(+)
chr9:3698181-3698781(+)
chr9:3699796-3700396(+)
chr9:3704750-3705350(+)
chr9:3706818-3707418(+)
chr9:3707673-3708273(+)
chr9:3708210-3708810(+)
chr9:3708664-3709264(+)
chr9:3709939-3710539(+)
chr9:3716492-3717092(+)
chr9:3719320-3719920(+)
chr9:3721013-3721613(+)
chr9:3725390-3725990(+)
chr9:3727740-3728340(+)
chr9:3730358-3730958(+)
chr9:3731070-3731670(+)
chr9:3732026-3732626(+)
chr9:3732497-3733097(+)
chr9:3732971-3733571(+)
chr9:3733461-3734061(+)
chr9:3734120-3734720(+)
chr9:3735066-3735666(+)
chr9:3735670-3736270(+)
chr9:3736136-3736736(+)
chr9:3736635-3737235(+)
chr9:3737470-3738070(+)
chr9:3739030-3739630(+)
chr9:3739460-3740060(+)
chr9:3740637-3741237(+)
chr9:3741465-3742065(+)
chr9:3741980-3742580(+)
chr9:3742519-3743119(+)
chr9:3743090-3743690(+)
chr9:3743771-3744371(+)
chr9:3744210-3744810(+)
chr9:3744785-3745385(+)
chr9:3746221-3746821(+)
chr9:3746709-3747309(+)
chr9:3749540-3750140(+)
chr9:3750170-3750770(+)
chr9:3751150-3751750(+)
chr9:3755949-3756549(+)
chr9:3759072-3759672(+)
chr9:3759930-3760530(+)
chr9:3761930-3762530(+)
chr9:3763544-3764144(+)
chr9:3765900-3766500(+)
chr9:3768180-3768780(+)
chr9:3768596-3769196(+)
chr9:3769068-3769668(+)
chr9:3769566-3770166(+)
chr9:3770652-3771252(+)
chr9:3771388-3771988(+)
chr9:3773337-3773937(+)
chr9:3774672-3775272(+)
chr9:3775156-3775756(+)
chr9:3775880-3776480(+)
chr9:3777058-3777658(+)
chr9:3777820-3778420(+)
chr9:3778315-3778915(+)
chr9:3779010-3779610(+)
chr9:3783680-3784280(+)
chr9:3784535-3785135(+)
chr9:3788118-3788718(+)
chr9:3788910-3789510(+)
chr9:3789960-3790560(+)
chr9:3791970-3792570(+)
chr9:3793869-3794469(+)
chr9:3794559-3795159(+)
chr9:3794999-3795599(+)
chr9:3795468-3796068(+)
chr9:3803011-3803611(+)
chr9:3804014-3804614(+)
chr9:3807030-3807630(+)
chr9:3807533-3808133(+)
chr9:3808350-3808950(+)
chr9:3809624-3810224(+)
chr9:3810235-3810835(+)
chr9:3811493-3812093(+)
chr9:3812240-3812840(+)
chr9:3813335-3813935(+)
chr9:3814290-3814890(+)
chr9:3814812-3815412(+)
chr9:3815331-3815931(+)
chr9:3816110-3816710(+)
chr9:3816520-3817120(+)
chr9:3818060-3818660(+)
chr9:3820153-3820753(+)
chr9:3820797-3821397(+)
chr9:3821634-3822234(+)
chr9:3822466-3823066(+)
chr9:3823050-3823650(+)
chr9:3823972-3824572(+)
chr9:3824471-3825071(+)
chr9:3825543-3826143(+)
chr9:3826240-3826840(+)
chr9:3827072-3827672(+)
chr9:3827503-3828103(+)
chr9:3828363-3828963(+)
chr9:3829321-3829921(+)
chr9:3830191-3830791(+)
chr9:3835280-3835880(+)
chr9:3835902-3836502(+)
chr9:3838150-3838750(+)
chr9:3838610-3839210(+)
chr9:3840570-3841170(+)
chr9:3842175-3842775(+)
chr9:3842804-3843404(+)
chr9:3845655-3846255(+)
chr9:3846575-3847175(+)
chr9:3848615-3849215(+)
chr9:3849240-3849840(+)
chr9:3849987-3850587(+)
chr9:3854960-3855560(+)
chr9:3855637-3856237(+)
chr9:3856468-3857068(+)
chr9:3856968-3857568(+)
chr9:3857602-3858202(+)
chr9:3858850-3859450(+)
chr9:3859350-3859950(+)
chr9:3860410-3861010(+)
chr9:3862504-3863104(+)
chr9:3862987-3863587(+)
chr9:3863606-3864206(+)
chr9:3865297-3865897(+)
chr9:3865702-3866302(+)
chr9:3866132-3866732(+)
chr9:3867079-3867679(+)
chr9:3867904-3868504(+)
chr9:3868374-3868974(+)
chr9:3873702-3874302(+)
chr9:3874444-3875044(+)
chr9:3875199-3875799(+)
chr9:3875660-3876260(+)
chr9:3877650-3878250(+)
chr9:3878290-3878890(+)
chr9:3879594-3880194(+)
chr9:3880751-3881351(+)
chr9:3881300-3881900(+)
chr9:3881870-3882470(+)
chr9:3883490-3884090(+)
chr9:3884687-3885287(+)
chr9:3885446-3886046(+)
chr9:3886314-3886914(+)
chr9:3887096-3887696(+)
chr9:3887921-3888521(+)
chr9:3892050-3892650(+)
chr9:3892790-3893390(+)
chr9:3893495-3894095(+)
chr9:3894697-3895297(+)
chr9:3895885-3896485(+)
chr9:3896486-3897086(+)
chr9:3897595-3898195(+)
chr9:3898283-3898883(+)
chr9:3898777-3899377(+)
chr9:3900798-3901398(+)
chr9:3901423-3902023(+)
chr9:3901910-3902510(+)
chr9:3902485-3903085(+)
chr9:3903181-3903781(+)
chr9:3903793-3904393(+)
chr9:3904281-3904881(+)
chr9:3905016-3905616(+)
chr9:3905934-3906534(+)
chr9:3906672-3907272(+)
chr9:3907546-3908146(+)
chr9:3908070-3908670(+)
chr9:3908697-3909297(+)
chr9:3910059-3910659(+)
chr9:3912137-3912737(+)
chr9:3912676-3913276(+)
chr9:3913152-3913752(+)
chr9:3913650-3914250(+)
chr9:3914785-3915385(+)
chr9:3915260-3915860(+)
chr9:3916350-3916950(+)
chr9:3916830-3917430(+)
chr9:3917970-3918570(+)
chr9:3918530-3919130(+)
chr9:3920486-3921086(+)
chr9:3921072-3921672(+)
chr9:3922752-3923352(+)
chr9:3924118-3924718(+)
chr9:3924521-3925121(+)
chr9:3924970-3925570(+)
chr9:3925690-3926290(+)
chr9:3928450-3929050(+)
chr9:3928999-3929599(+)
chr9:3929504-3930104(+)
chr9:3929933-3930533(+)
chr9:3930390-3930990(+)
chr9:3930976-3931576(+)
chr9:3932471-3933071(+)
chr9:3935240-3935840(+)
chr9:3936325-3936925(+)
chr9:3936728-3937328(+)
chr9:3937733-3938333(+)
chr9:3938748-3939348(+)
chr9:3939825-3940425(+)
chr9:3941670-3942270(+)
chr9:3942316-3942916(+)
chr9:3943410-3944010(+)
chr9:3945690-3946290(+)
chr9:3946786-3947386(+)
chr9:3947236-3947836(+)
chr9:3947841-3948441(+)
chr9:3948772-3949372(+)
chr9:3949634-3950234(+)
chr9:3951088-3951688(+)
chr9:3951572-3952172(+)
chr9:3952373-3952973(+)
chr9:3953030-3953630(+)
chr9:3954348-3954948(+)
chr9:3954962-3955562(+)
chr9:3955998-3956598(+)
chr9:3956415-3957015(+)
chr9:3957088-3957688(+)
chr9:3959304-3959904(+)
chr9:3960490-3961090(+)
chr9:3962336-3962936(+)
chr9:3963163-3963763(+)
chr9:3963830-3964430(+)
chr9:3965250-3965850(+)
chr9:3965970-3966570(+)
chr9:3968801-3969401(+)
chr9:3969555-3970155(+)
chr9:3971475-3972075(+)
chr9:3972110-3972710(+)
chr9:3972606-3973206(+)
chr9:3973030-3973630(+)
chr9:3973890-3974490(+)
chr9:3975106-3975706(+)
chr9:3976338-3976938(+)
chr9:3976758-3977358(+)
chr9:3977524-3978124(+)
chr9:3979090-3979690(+)
chr9:3980120-3980720(+)
chr9:3980685-3981285(+)
chr9:3981393-3981993(+)
chr9:3981882-3982482(+)
chr9:3985550-3986150(+)
chr9:3986337-3986937(+)
chr9:3991153-3991753(+)
chr9:3992130-3992730(+)
chr9:3992770-3993370(+)
chr9:3993840-3994440(+)
chr9:3994820-3995420(+)
chr9:3995418-3996018(+)
chr9:4000438-4001038(+)
chr9:4002630-4003230(+)
chr9:4003350-4003950(+)
chr9:4004746-4005346(+)
chr9:4005713-4006313(+)
chr9:4006835-4007435(+)
chr9:4007610-4008210(+)
chr9:4008873-4009473(+)
chr9:4010210-4010810(+)
chr9:4011058-4011658(+)
chr9:4012336-4012936(+)
chr9:4015830-4016430(+)
chr9:4016693-4017293(+)
chr9:4017155-4017755(+)
chr9:4020162-4020762(+)
chr9:4020621-4021221(+)
chr9:4021508-4022108(+)
chr9:4022406-4023006(+)
chr9:4023390-4023990(+)
chr9:4024309-4024909(+)
chr9:4026780-4027380(+)
chr9:4027480-4028080(+)
chr9:4029370-4029970(+)
chr9:4030535-4031135(+)
chr9:4031750-4032350(+)
chr9:4034196-4034796(+)
chr9:4034970-4035570(+)
chr9:4035645-4036245(+)
chr9:4036270-4036870(+)
chr9:4037570-4038170(+)
chr9:4038161-4038761(+)
chr9:4038730-4039330(+)
chr9:4039437-4040037(+)
chr9:4041210-4041810(+)
chr9:4042225-4042825(+)
chr9:4042863-4043463(+)
chr9:4043440-4044040(+)
chr9:4045548-4046148(+)
chr9:4046885-4047485(+)
chr9:4048368-4048968(+)
chr9:4050741-4051341(+)
chr9:4051170-4051770(+)
chr9:4053610-4054210(+)
chr9:4054405-4055005(+)
chr9:4054938-4055538(+)
chr9:4058290-4058890(+)
chr9:4059271-4059871(+)
chr9:4062850-4063450(+)
chr9:4064788-4065388(+)
chr9:4066025-4066625(+)
chr9:4068348-4068948(+)
chr9:4068961-4069561(+)
chr9:4069556-4070156(+)
chr9:4070113-4070713(+)
chr9:4071610-4072210(+)
chr9:4073298-4073898(+)
chr9:4076690-4077290(+)
chr9:4077423-4078023(+)
chr9:4078250-4078850(+)
chr9:4079264-4079864(+)
chr9:4079810-4080410(+)
chr9:4081166-4081766(+)
chr9:4082799-4083399(+)
chr9:4083714-4084314(+)
chr9:4084367-4084967(+)
chr9:4086008-4086608(+)
chr9:4086459-4087059(+)
chr9:4087575-4088175(+)
chr9:4090401-4091001(+)
chr9:4092826-4093426(+)
chr9:4093259-4093859(+)
chr9:4095436-4096036(+)
chr9:4096028-4096628(+)
chr9:4097368-4097968(+)
chr9:4097920-4098520(+)
chr9:4098770-4099370(+)
chr9:4099903-4100503(+)
chr9:4101529-4102129(+)
chr9:4101997-4102597(+)
chr9:4105098-4105698(+)
chr9:4105928-4106528(+)
chr9:4106507-4107107(+)
chr9:4107148-4107748(+)
chr9:4108175-4108775(+)
chr9:4108725-4109325(+)
chr9:4109495-4110095(+)
chr9:4111472-4112072(+)
chr9:4112003-4112603(+)
chr9:4113569-4114169(+)
chr9:4114772-4115372(+)
chr9:4115987-4116587(+)
chr9:4116639-4117239(+)
chr9:4117605-4118205(+)
chr9:4118020-4118620(+)
chr9:4118591-4119191(+)
chr9:4120277-4120877(+)
chr9:4126285-4126885(+)
chr9:4126848-4127448(+)
chr9:4127715-4128315(+)
chr9:4129933-4130533(+)
chr9:4131866-4132466(+)
chr9:4132310-4132910(+)
chr9:4133695-4134295(+)
chr9:4136422-4137022(+)
chr9:4137078-4137678(+)
chr9:4137649-4138249(+)
chr9:4138158-4138758(+)
chr9:4138640-4139240(+)
chr9:4139126-4139726(+)
chr9:4141210-4141810(+)
chr9:4142243-4142843(+)
chr9:4144037-4144637(+)
chr9:4144821-4145421(+)
chr9:4145394-4145994(+)
chr9:4146191-4146791(+)
chr9:4147630-4148230(+)
chr9:4148632-4149232(+)
chr9:4151990-4152590(+)
chr9:4152781-4153381(+)
chr9:4155117-4155717(+)
chr9:4155885-4156485(+)
chr9:4158682-4159282(+)
chr9:4159660-4160260(+)
chr9:4160157-4160757(+)
chr9:4163250-4163850(+)
chr9:4164156-4164756(+)
chr9:4164670-4165270(+)
chr9:4165755-4166355(+)
chr9:4166968-4167568(+)
chr9:4167704-4168304(+)
chr9:4168431-4169031(+)
chr9:4170119-4170719(+)
chr9:4170812-4171412(+)
chr9:4171406-4172006(+)
chr9:4171850-4172450(+)
chr9:4172603-4173203(+)
chr9:4174094-4174694(+)
chr9:4174674-4175274(+)
chr9:4175682-4176282(+)
chr9:4178194-4178794(+)
chr9:4180010-4180610(+)
chr9:4180800-4181400(+)
chr9:4182370-4182970(+)
chr9:4182850-4183450(+)
chr9:4190475-4191075(+)
chr9:4191230-4191830(+)
chr9:4192287-4192887(+)
chr9:4193230-4193830(+)
chr9:4195256-4195856(+)
chr9:4196294-4196894(+)
chr9:4196813-4197413(+)
chr9:4197492-4198092(+)
chr9:4198103-4198703(+)
chr9:4200721-4201321(+)
chr9:4205063-4205663(+)
chr9:4205470-4206070(+)
chr9:4206088-4206688(+)
chr9:4206636-4207236(+)
chr9:4207041-4207641(+)
chr9:4207821-4208421(+)
chr9:4209050-4209650(+)
chr9:4210510-4211110(+)
chr9:4210938-4211538(+)
chr9:4213836-4214436(+)
chr9:4214336-4214936(+)
chr9:4214990-4215590(+)
chr9:4216530-4217130(+)
chr9:4217535-4218135(+)
chr9:4220252-4220852(+)
chr9:4221770-4222370(+)
chr9:4222202-4222802(+)
chr9:4222630-4223230(+)
chr9:4223198-4223798(+)
chr9:4223650-4224250(+)
chr9:4224110-4224710(+)
chr9:4225347-4225947(+)
chr9:4226227-4226827(+)
chr9:4226743-4227343(+)
chr9:4227395-4227995(+)
chr9:4228498-4229098(+)
chr9:4229132-4229732(+)
chr9:4229735-4230335(+)
chr9:4230310-4230910(+)
chr9:4231590-4232190(+)
chr9:4234125-4234725(+)
chr9:4235301-4235901(+)
chr9:4235857-4236457(+)
chr9:4236394-4236994(+)
chr9:4237860-4238460(+)
chr9:4238414-4239014(+)
chr9:4240945-4241545(+)
chr9:4241451-4242051(+)
chr9:4242208-4242808(+)
chr9:4242982-4243582(+)
chr9:4243915-4244515(+)
chr9:4244915-4245515(+)
chr9:4246263-4246863(+)
chr9:4246877-4247477(+)
chr9:4254955-4255555(+)
chr9:4258172-4258772(+)
chr9:4258622-4259222(+)
chr9:4259635-4260235(+)
chr9:4261370-4261970(+)
chr9:4262016-4262616(+)
chr9:4262570-4263170(+)
chr9:4263450-4264050(+)
chr9:4266540-4267140(+)
chr9:4269722-4270322(+)
chr9:4270210-4270810(+)
chr9:4271997-4272597(+)
chr9:4274450-4275050(+)
chr9:4276580-4277180(+)
chr9:4277478-4278078(+)
chr9:4278169-4278769(+)
chr9:4280475-4281075(+)
chr9:4282190-4282790(+)
chr9:4284059-4284659(+)
chr9:4285850-4286450(+)
chr9:4286485-4287085(+)
chr9:4287313-4287913(+)
chr9:4287761-4288361(+)
chr9:4289734-4290334(+)
chr9:4290314-4290914(+)
chr9:4290935-4291535(+)
chr9:4291439-4292039(+)
chr9:4292145-4292745(+)
chr9:4292666-4293266(+)
chr9:4293320-4293920(+)
chr9:4294850-4295450(+)
chr9:4295545-4296145(+)
chr9:4296146-4296746(+)
chr9:4297116-4297716(+)
chr9:4297678-4298278(+)
chr9:4298158-4298758(+)
chr9:4298630-4299230(+)
chr9:4299151-4299751(+)
chr9:4299786-4300386(+)
chr9:4300429-4301029(+)
chr9:4301171-4301771(+)
chr9:4302010-4302610(+)
chr9:4302919-4303519(+)
chr9:4303955-4304555(+)
chr9:4304475-4305075(+)
chr9:4305000-4305600(+)
chr9:4305470-4306070(+)
chr9:4306404-4307004(+)
chr9:4308470-4309070(+)
chr9:4309671-4310271(+)
chr9:4314517-4315117(+)
chr9:4315503-4316103(+)
chr9:4316190-4316790(+)
chr9:4317629-4318229(+)
chr9:4318392-4318992(+)
chr9:4319930-4320530(+)
chr9:4321471-4322071(+)
chr9:4324409-4325009(+)
chr9:4325030-4325630(+)
chr9:4327633-4328233(+)
chr9:4328634-4329234(+)
chr9:4330015-4330615(+)
chr9:4330550-4331150(+)
chr9:4332270-4332870(+)
chr9:4332680-4333280(+)
chr9:4333236-4333836(+)
chr9:4333681-4334281(+)
chr9:4334318-4334918(+)
chr9:4335269-4335869(+)
chr9:4335775-4336375(+)
chr9:4337430-4338030(+)
chr9:4339235-4339835(+)
chr9:4339716-4340316(+)
chr9:4340140-4340740(+)
chr9:4340930-4341530(+)
chr9:4344829-4345429(+)
chr9:4346031-4346631(+)
chr9:4346977-4347577(+)
chr9:4348267-4348867(+)
chr9:4349795-4350395(+)
chr9:4352510-4353110(+)
chr9:4353202-4353802(+)
chr9:4354970-4355570(+)
chr9:4356221-4356821(+)
chr9:4360070-4360670(+)
chr9:4360650-4361250(+)
chr9:4362166-4362766(+)
chr9:4364870-4365470(+)
chr9:4366589-4367189(+)
chr9:4367050-4367650(+)
chr9:4369530-4370130(+)
chr9:4371003-4371603(+)
chr9:4372630-4373230(+)
chr9:4374275-4374875(+)
chr9:4374690-4375290(+)
chr9:4375284-4375884(+)
chr9:4379350-4379950(+)
chr9:4380310-4380910(+)
chr9:4380770-4381370(+)
chr9:4381675-4382275(+)
chr9:4382638-4383238(+)
chr9:4386688-4387288(+)
chr9:4388140-4388740(+)
chr9:4389660-4390260(+)
chr9:4397848-4398448(+)
chr9:4400570-4401170(+)
chr9:4402380-4402980(+)
chr9:4404034-4404634(+)
chr9:4408610-4409210(+)
chr9:4410390-4410990(+)
chr9:4411850-4412450(+)
chr9:4413749-4414349(+)
chr9:4414761-4415361(+)
chr9:4415170-4415770(+)
chr9:4416513-4417113(+)
chr9:4417789-4418389(+)
chr9:4419162-4419762(+)
chr9:4420290-4420890(+)
chr9:4421730-4422330(+)
chr9:4422394-4422994(+)
chr9:4423097-4423697(+)
chr9:4424789-4425389(+)
chr9:4425310-4425910(+)
chr9:4426110-4426710(+)
chr9:4430566-4431166(+)
chr9:4432072-4432672(+)
chr9:4432670-4433270(+)
chr9:4433310-4433910(+)
chr9:4435092-4435692(+)
chr9:4437310-4437910(+)
chr9:4442670-4443270(+)
chr9:4443366-4443966(+)
chr9:4444410-4445010(+)
chr9:4448995-4449595(+)
chr9:4457790-4458390(+)
chr9:4461338-4461938(+)
chr9:4462090-4462690(+)
chr9:4462749-4463349(+)
chr9:4463663-4464263(+)
chr9:4464803-4465403(+)
chr9:4465207-4465807(+)
chr9:4465940-4466540(+)
chr9:4466825-4467425(+)
chr9:4467770-4468370(+)
chr9:4473590-4474190(+)
chr9:4475189-4475789(+)
chr9:4477764-4478364(+)
chr9:4480310-4480910(+)
chr9:4481470-4482070(+)
chr9:4482003-4482603(+)
chr9:4482821-4483421(+)
chr9:4483725-4484325(+)
chr9:4486097-4486697(+)
chr9:4489468-4490068(+)
chr9:4489930-4490530(+)
chr9:4490370-4490970(+)
chr9:4490973-4491573(+)
chr9:4491494-4492094(+)
chr9:4491990-4492590(+)
chr9:4492833-4493433(+)
chr9:4494272-4494872(+)
chr9:4494814-4495414(+)
chr9:4495492-4496092(+)
chr9:4496310-4496910(+)
chr9:4497275-4497875(+)
chr9:4497777-4498377(+)
chr9:4499070-4499670(+)
chr9:4499818-4500418(+)
chr9:4500370-4500970(+)
chr9:4500911-4501511(+)
chr9:4502870-4503470(+)
chr9:4504050-4504650(+)
chr9:4506541-4507141(+)
chr9:4507151-4507751(+)
chr9:4507626-4508226(+)
chr9:4508338-4508938(+)
chr9:4509100-4509700(+)
chr9:4510443-4511043(+)
chr9:4514150-4514750(+)
chr9:4514619-4515219(+)
chr9:4515470-4516070(+)
chr9:4515902-4516502(+)
chr9:4517195-4517795(+)
chr9:4518175-4518775(+)
chr9:4519493-4520093(+)
chr9:4519953-4520553(+)
chr9:4526810-4527410(+)
chr9:4528756-4529356(+)
chr9:4529450-4530050(+)
chr9:4530286-4530886(+)
chr9:4530733-4531333(+)
chr9:4531281-4531881(+)
chr9:4537480-4538080(+)
chr9:4537995-4538595(+)
chr9:4538573-4539173(+)
chr9:4540060-4540660(+)
chr9:4540640-4541240(+)
chr9:4541190-4541790(+)
chr9:4541743-4542343(+)
chr9:4542350-4542950(+)
chr9:4544616-4545216(+)
chr9:4545854-4546454(+)
chr9:4546932-4547532(+)
chr9:4548895-4549495(+)
chr9:4549597-4550197(+)
chr9:4550992-4551592(+)
chr9:4551727-4552327(+)
chr9:4553792-4554392(+)
chr9:4554450-4555050(+)
chr9:4555142-4555742(+)
chr9:4556680-4557280(+)
chr9:4558505-4559105(+)
chr9:4559418-4560018(+)
chr9:4560473-4561073(+)
chr9:4561510-4562110(+)
chr9:4562978-4563578(+)
chr9:4566665-4567265(+)
chr9:4567495-4568095(+)
chr9:4568990-4569590(+)
chr9:4571555-4572155(+)
chr9:4572150-4572750(+)
chr9:4573718-4574318(+)
chr9:4574790-4575390(+)
chr9:4576290-4576890(+)
chr9:4578575-4579175(+)
chr9:4579021-4579621(+)
chr9:4579823-4580423(+)
chr9:4580595-4581195(+)
chr9:4581161-4581761(+)
chr9:4581660-4582260(+)
chr9:4582071-4582671(+)
chr9:4582860-4583460(+)
chr9:4585038-4585638(+)
chr9:4588230-4588830(+)
chr9:4588656-4589256(+)
chr9:4590322-4590922(+)
chr9:4590920-4591520(+)
chr9:4591655-4592255(+)
chr9:4592761-4593361(+)
chr9:4593350-4593950(+)
chr9:4595731-4596331(+)
chr9:4596418-4597018(+)
chr9:4599770-4600370(+)
chr9:4600256-4600856(+)
chr9:4601295-4601895(+)
chr9:4603710-4604310(+)
chr9:4604476-4605076(+)
chr9:4606009-4606609(+)
chr9:4614583-4615183(+)
chr9:4615136-4615736(+)
chr9:4615630-4616230(+)
chr9:4617714-4618314(+)
chr9:4618590-4619190(+)
chr9:4620165-4620765(+)
chr9:4621116-4621716(+)
chr9:4621955-4622555(+)
chr9:4622430-4623030(+)
chr9:4626070-4626670(+)
chr9:4630230-4630830(+)
chr9:4630744-4631344(+)
chr9:4631600-4632200(+)
chr9:4632728-4633328(+)
chr9:4634980-4635580(+)
chr9:4637182-4637782(+)
chr9:4638840-4639440(+)
chr9:4639344-4639944(+)
chr9:4639911-4640511(+)
chr9:4642251-4642851(+)
chr9:4644511-4645111(+)
chr9:4649850-4650450(+)
chr9:4653430-4654030(+)
chr9:4654020-4654620(+)
chr9:4654520-4655120(+)
chr9:4656624-4657224(+)
chr9:4657612-4658212(+)
chr9:4661066-4661666(+)
chr9:4661482-4662082(+)
chr9:4661992-4662592(+)
chr9:4662491-4663091(+)
chr9:4663064-4663664(+)
chr9:4663863-4664463(+)
chr9:4664579-4665179(+)
chr9:4665280-4665880(+)
chr9:4666149-4666749(+)
chr9:4666804-4667404(+)
chr9:4667551-4668151(+)
chr9:4670494-4671094(+)
chr9:4674688-4675288(+)
chr9:4675650-4676250(+)
chr9:4677368-4677968(+)
chr9:4678003-4678603(+)
chr9:4678668-4679268(+)
chr9:4679255-4679855(+)
chr9:4679955-4680555(+)
chr9:4680663-4681263(+)
chr9:4684710-4685310(+)
chr9:4685350-4685950(+)
chr9:4686001-4686601(+)
chr9:4686975-4687575(+)
chr9:4688896-4689496(+)
chr9:4689590-4690190(+)
chr9:4690070-4690670(+)
chr9:4691700-4692300(+)
chr9:4692590-4693190(+)
chr9:4695826-4696426(+)
chr9:4697890-4698490(+)
chr9:4699934-4700534(+)
chr9:4701475-4702075(+)
chr9:4704038-4704638(+)
chr9:4705901-4706501(+)
chr9:4707140-4707740(+)
chr9:4709090-4709690(+)
chr9:4713706-4714306(+)
chr9:4714190-4714790(+)
chr9:4718690-4719290(+)
chr9:4723840-4724440(+)
chr9:4725621-4726221(+)
chr9:4727374-4727974(+)
chr9:4730260-4730860(+)
chr9:4733550-4734150(+)
chr9:4733993-4734593(+)
chr9:4738170-4738770(+)
chr9:4738790-4739390(+)
chr9:4739504-4740104(+)
chr9:4740310-4740910(+)
chr9:4740937-4741537(+)
chr9:4741558-4742158(+)
chr9:4742136-4742736(+)
chr9:4742966-4743566(+)
chr9:4743400-4744000(+)
chr9:4745915-4746515(+)
chr9:4748508-4749108(+)
chr9:4749957-4750557(+)
chr9:4752630-4753230(+)
chr9:4753710-4754310(+)
chr9:4755110-4755710(+)
chr9:4756283-4756883(+)
chr9:4757850-4758450(+)
chr9:4759197-4759797(+)
chr9:4759982-4760582(+)
chr9:4762409-4763009(+)
chr9:4762944-4763544(+)
chr9:4763528-4764128(+)
chr9:4768534-4769134(+)
chr9:4769222-4769822(+)
chr9:4774120-4774720(+)
chr9:4779892-4780492(+)
chr9:4781288-4781888(+)
chr9:4783110-4783710(+)
chr9:4784318-4784918(+)
chr9:4785865-4786465(+)
chr9:4787780-4788380(+)
chr9:4791090-4791690(+)
chr9:4791618-4792218(+)
chr9:4792063-4792663(+)
chr9:4792510-4793110(+)
chr9:4793170-4793770(+)
chr9:4793838-4794438(+)
chr9:4794555-4795155(+)
chr9:4795275-4795875(+)
chr9:4795675-4796275(+)
chr9:4797262-4797862(+)
chr9:4797764-4798364(+)
chr9:4798210-4798810(+)
chr9:4798837-4799437(+)
chr9:4799810-4800410(+)
chr9:4800890-4801490(+)
chr9:4801890-4802490(+)
chr9:4803430-4804030(+)
chr9:4804191-4804791(+)
chr9:4805341-4805941(+)
chr9:4811190-4811790(+)
chr9:4812763-4813363(+)
chr9:4814904-4815504(+)
chr9:4815496-4816096(+)
chr9:4820042-4820642(+)
chr9:4821070-4821670(+)
chr9:4822082-4822682(+)
chr9:4823970-4824570(+)
chr9:4826299-4826899(+)
chr9:4827140-4827740(+)
chr9:4828634-4829234(+)
chr9:4829230-4829830(+)
chr9:4829841-4830441(+)
chr9:4831012-4831612(+)
chr9:4831879-4832479(+)
chr9:4832949-4833549(+)
chr9:4834014-4834614(+)
chr9:4836586-4837186(+)
chr9:4837153-4837753(+)
chr9:4837776-4838376(+)
chr9:4839349-4839949(+)
chr9:4839990-4840590(+)
chr9:4842072-4842672(+)
chr9:4842609-4843209(+)
chr9:4847195-4847795(+)
chr9:4848670-4849270(+)
chr9:4849304-4849904(+)
chr9:4849835-4850435(+)
chr9:4850527-4851127(+)
chr9:4851040-4851640(+)
chr9:4851615-4852215(+)
chr9:4852323-4852923(+)
chr9:4853350-4853950(+)
chr9:4853784-4854384(+)
chr9:4854370-4854970(+)
chr9:4855112-4855712(+)
chr9:4855736-4856336(+)
chr9:4856310-4856910(+)
chr9:4856949-4857549(+)
chr9:4860290-4860890(+)
chr9:4861070-4861670(+)
chr9:4861810-4862410(+)
chr9:4862677-4863277(+)
chr9:4864193-4864793(+)
chr9:4864642-4865242(+)
chr9:4865584-4866184(+)
chr9:4866175-4866775(+)
chr9:4869628-4870228(+)
chr9:4873040-4873640(+)
chr9:4874300-4874900(+)
chr9:4879055-4879655(+)
chr9:4879470-4880070(+)
chr9:4882130-4882730(+)
chr9:4883190-4883790(+)
chr9:4886616-4887216(+)
chr9:4887484-4888084(+)
chr9:4888390-4888990(+)
chr9:4890230-4890830(+)
chr9:4891606-4892206(+)
chr9:4892550-4893150(+)
chr9:4893965-4894565(+)
chr9:4894528-4895128(+)
chr9:4899650-4900250(+)
chr9:4901523-4902123(+)
chr9:4901999-4902599(+)
chr9:4904553-4905153(+)
chr9:4905001-4905601(+)
chr9:4909745-4910345(+)
chr9:4920450-4921050(+)
chr9:4921349-4921949(+)
chr9:4921980-4922580(+)
chr9:4922475-4923075(+)
chr9:4924090-4924690(+)
chr9:4926298-4926898(+)
chr9:4926979-4927579(+)
chr9:4927591-4928191(+)
chr9:4929829-4930429(+)
chr9:4932436-4933036(+)
chr9:4933110-4933710(+)
chr9:4935033-4935633(+)
chr9:4936155-4936755(+)
chr9:4936753-4937353(+)
chr9:4937311-4937911(+)
chr9:4939012-4939612(+)
chr9:4942163-4942763(+)
chr9:4942790-4943390(+)
chr9:4944178-4944778(+)
chr9:4946790-4947390(+)
chr9:4953140-4953740(+)
chr9:4954580-4955180(+)
chr9:4955726-4956326(+)
chr9:4957510-4958110(+)
chr9:4959071-4959671(+)
chr9:4960030-4960630(+)
chr9:4961983-4962583(+)
chr9:4964435-4965035(+)
chr9:4965050-4965650(+)
chr9:4967417-4968017(+)
chr9:4969290-4969890(+)
chr9:4970835-4971435(+)
chr9:4971248-4971848(+)
chr9:4973141-4973741(+)
chr9:4973823-4974423(+)
chr9:4975680-4976280(+)
chr9:4979152-4979752(+)
chr9:4979994-4980594(+)
chr9:4981452-4982052(+)
chr9:4982060-4982660(+)
chr9:4983632-4984232(+)
chr9:4984407-4985007(+)
chr9:4984875-4985475(+)
chr9:4985659-4986259(+)
chr9:4986112-4986712(+)
chr9:4986759-4987359(+)
chr9:4987794-4988394(+)
chr9:4988306-4988906(+)
chr9:4989210-4989810(+)
chr9:4993395-4993995(+)
chr9:4994251-4994851(+)
chr9:4996933-4997533(+)
chr9:4997510-4998110(+)
chr9:4998605-4999205(+)
chr9:5002708-5003308(+)
chr9:5008093-5008693(+)
chr9:5011653-5012253(+)
chr9:5012610-5013210(+)
chr9:5013277-5013877(+)
chr9:5014410-5015010(+)
chr9:5015326-5015926(+)
chr9:5020350-5020950(+)
chr9:5023130-5023730(+)
chr9:5025322-5025922(+)
chr9:5040520-5041120(+)
chr9:5041033-5041633(+)
chr9:5041680-5042280(+)
chr9:5042716-5043316(+)
chr9:5043226-5043826(+)
chr9:5044130-5044730(+)
chr9:5052737-5053337(+)
chr9:5053190-5053790(+)
chr9:5054212-5054812(+)
chr9:5056610-5057210(+)
chr9:5060050-5060650(+)
chr9:5060470-5061070(+)
chr9:5061430-5062030(+)
chr9:5070494-5071094(+)
chr9:5071699-5072299(+)
chr9:5072720-5073320(+)
chr9:5073561-5074161(+)
chr9:5074630-5075230(+)
chr9:5077270-5077870(+)
chr9:5079044-5079644(+)
chr9:5083050-5083650(+)
chr9:5084910-5085510(+)
chr9:5085981-5086581(+)
chr9:5087050-5087650(+)
chr9:5089626-5090226(+)
chr9:5091891-5092491(+)
chr9:5092497-5093097(+)
chr9:5092992-5093592(+)
chr9:5093479-5094079(+)
chr9:5094931-5095531(+)
chr9:5095688-5096288(+)
chr9:5096190-5096790(+)
chr9:5097289-5097889(+)
chr9:5098022-5098622(+)
chr9:5108951-5109551(+)
chr9:5109590-5110190(+)
chr9:5110962-5111562(+)
chr9:5111849-5112449(+)
chr9:5112617-5113217(+)
chr9:5113462-5114062(+)
chr9:5114100-5114700(+)
chr9:5116849-5117449(+)
chr9:5119899-5120499(+)
chr9:5121289-5121889(+)
chr9:5122166-5122766(+)
chr9:5139050-5139650(+)
chr9:5139490-5140090(+)
chr9:5140071-5140671(+)
chr9:5142545-5143145(+)
chr9:5145999-5146599(+)
chr9:5146805-5147405(+)
chr9:5147210-5147810(+)
chr9:5148110-5148710(+)
chr9:5148600-5149200(+)
chr9:5149290-5149890(+)
chr9:5152888-5153488(+)
chr9:5167990-5168590(+)
chr9:5176930-5177530(+)
chr9:5178245-5178845(+)
chr9:5180231-5180831(+)
chr9:5180650-5181250(+)
chr9:5181740-5182340(+)
chr9:5183640-5184240(+)
chr9:5184571-5185171(+)
chr9:5185257-5185857(+)
chr9:5185710-5186310(+)
chr9:5186319-5186919(+)
chr9:5188229-5188829(+)
chr9:5189090-5189690(+)
chr9:5191470-5192070(+)
chr9:5191914-5192514(+)
chr9:5195382-5195982(+)
chr9:5196625-5197225(+)
chr9:5198830-5199430(+)
chr9:5202230-5202830(+)
chr9:5204982-5205582(+)
chr9:5211110-5211710(+)
chr9:5213330-5213930(+)
chr9:5218010-5218610(+)
chr9:5224730-5225330(+)
chr9:5228090-5228690(+)
chr9:5228640-5229240(+)
chr9:5229724-5230324(+)
chr9:5230420-5231020(+)
chr9:5231113-5231713(+)
chr9:5231830-5232430(+)
chr9:5233730-5234330(+)
chr9:5234290-5234890(+)
chr9:5238190-5238790(+)
chr9:5239150-5239750(+)
chr9:5253490-5254090(+)
chr9:5259150-5259750(+)
chr9:5260600-5261200(+)
chr9:5261970-5262570(+)
chr9:5263404-5264004(+)
chr9:5263850-5264450(+)
chr9:5265831-5266431(+)
chr9:5267615-5268215(+)
chr9:5268332-5268932(+)
chr9:5269096-5269696(+)
chr9:5271190-5271790(+)
chr9:5273890-5274490(+)
chr9:5274610-5275210(+)
chr9:5275850-5276450(+)
chr9:5277490-5278090(+)
chr9:5278351-5278951(+)
chr9:5284050-5284650(+)
chr9:5288490-5289090(+)
chr9:5290232-5290832(+)
chr9:5291530-5292130(+)
chr9:5292012-5292612(+)
chr9:5292520-5293120(+)
chr9:5293095-5293695(+)
chr9:5301430-5302030(+)
chr9:5303889-5304489(+)
chr9:5304300-5304900(+)
chr9:5305640-5306240(+)
chr9:5307150-5307750(+)
chr9:5308455-5309055(+)
chr9:5309710-5310310(+)
chr9:5310790-5311390(+)
chr9:5314200-5314800(+)
chr9:5315024-5315624(+)
chr9:5316190-5316790(+)
chr9:5320943-5321543(+)
chr9:5321492-5322092(+)
chr9:5326166-5326766(+)
chr9:5327080-5327680(+)
chr9:5336587-5337187(+)
chr9:5337290-5337890(+)
chr9:5339438-5340038(+)
chr9:5345000-5345600(+)
chr9:5349810-5350410(+)
chr9:5350740-5351340(+)
chr9:5352519-5353119(+)
chr9:5353180-5353780(+)
chr9:5353836-5354436(+)
chr9:5355730-5356330(+)
chr9:5357458-5358058(+)
chr9:5360670-5361270(+)
chr9:5361130-5361730(+)
chr9:5361612-5362212(+)
chr9:5364566-5365166(+)
chr9:5371180-5371780(+)
chr9:5375006-5375606(+)
chr9:5375779-5376379(+)
chr9:5378010-5378610(+)
chr9:5382340-5382940(+)
chr9:5384610-5385210(+)
chr9:5385986-5386586(+)
chr9:5386501-5387101(+)
chr9:5387067-5387667(+)
chr9:5387967-5388567(+)
chr9:5388980-5389580(+)
chr9:5389799-5390399(+)
chr9:5391260-5391860(+)
chr9:5391730-5392330(+)
chr9:5392215-5392815(+)
chr9:5393830-5394430(+)
chr9:5397459-5398059(+)
chr9:5402143-5402743(+)
chr9:5404590-5405190(+)
chr9:5408472-5409072(+)
chr9:5410800-5411400(+)
chr9:5412010-5412610(+)
chr9:5416824-5417424(+)
chr9:5418255-5418855(+)
chr9:5422178-5422778(+)
chr9:5424901-5425501(+)
chr9:5426450-5427050(+)
chr9:5426910-5427510(+)
chr9:5428555-5429155(+)
chr9:5429030-5429630(+)
chr9:5430833-5431433(+)
chr9:5432680-5433280(+)
chr9:5435823-5436423(+)
chr9:5436465-5437065(+)
chr9:5437215-5437815(+)
chr9:5437617-5438217(+)
chr9:5438165-5438765(+)
chr9:5438673-5439273(+)
chr9:5440310-5440910(+)
chr9:5440940-5441540(+)
chr9:5441855-5442455(+)
chr9:5442287-5442887(+)
chr9:5443746-5444346(+)
chr9:5446315-5446915(+)
chr9:5446741-5447341(+)
chr9:5447923-5448523(+)
chr9:5448350-5448950(+)
chr9:5449564-5450164(+)
chr9:5450208-5450808(+)
chr9:5450634-5451234(+)
chr9:5451358-5451958(+)
chr9:5452184-5452784(+)
chr9:5452881-5453481(+)
chr9:5453522-5454122(+)
chr9:5454075-5454675(+)
chr9:5455094-5455694(+)
chr9:5456900-5457500(+)
chr9:5459145-5459745(+)
chr9:5459550-5460150(+)
chr9:5464861-5465461(+)
chr9:5466675-5467275(+)
chr9:5468805-5469405(+)
chr9:5470035-5470635(+)
chr9:5478126-5478726(+)
chr9:5479335-5479935(+)
chr9:5480012-5480612(+)
chr9:5480699-5481299(+)
chr9:5481281-5481881(+)
chr9:5482098-5482698(+)
chr9:5485360-5485960(+)
chr9:5486020-5486620(+)
chr9:5488544-5489144(+)
chr9:5489558-5490158(+)
chr9:5489990-5490590(+)
chr9:5491329-5491929(+)
chr9:5492854-5493454(+)
chr9:5493519-5494119(+)
chr9:5493999-5494599(+)
chr9:5498135-5498735(+)
chr9:5499865-5500465(+)
chr9:5500587-5501187(+)
chr9:5502530-5503130(+)
chr9:5504800-5505400(+)
chr9:5508744-5509344(+)
chr9:5509458-5510058(+)
chr9:5510149-5510749(+)
chr9:5510638-5511238(+)
chr9:5511305-5511905(+)
chr9:5511806-5512406(+)
chr9:5512930-5513530(+)
chr9:5513690-5514290(+)
chr9:5514779-5515379(+)
chr9:5515188-5515788(+)
chr9:5516705-5517305(+)
chr9:5518010-5518610(+)
chr9:5518425-5519025(+)
chr9:5518938-5519538(+)
chr9:5521374-5521974(+)
chr9:5523060-5523660(+)
chr9:5525796-5526396(+)
chr9:5526995-5527595(+)
chr9:5528530-5529130(+)
chr9:5529713-5530313(+)
chr9:5530625-5531225(+)
chr9:5531393-5531993(+)
chr9:5532058-5532658(+)
chr9:5534490-5535090(+)
chr9:5536590-5537190(+)
chr9:5543366-5543966(+)
chr9:5544122-5544722(+)
chr9:5547831-5548431(+)
chr9:5549911-5550511(+)
chr9:5551490-5552090(+)
chr9:5552203-5552803(+)
chr9:5553084-5553684(+)
chr9:5554150-5554750(+)
chr9:5554752-5555352(+)
chr9:5557878-5558478(+)
chr9:5559259-5559859(+)
chr9:5561671-5562271(+)
chr9:5562700-5563300(+)
chr9:5563334-5563934(+)
chr9:5563787-5564387(+)
chr9:5564489-5565089(+)
chr9:5565998-5566598(+)
chr9:5568803-5569403(+)
chr9:5569280-5569880(+)
chr9:5570010-5570610(+)
chr9:5571546-5572146(+)
chr9:5574914-5575514(+)
chr9:5576130-5576730(+)
chr9:5577112-5577712(+)
chr9:5578192-5578792(+)
chr9:5578629-5579229(+)
chr9:5579790-5580390(+)
chr9:5580486-5581086(+)
chr9:5582909-5583509(+)
chr9:5583672-5584272(+)
chr9:5586244-5586844(+)
chr9:5586925-5587525(+)
chr9:5589500-5590100(+)
chr9:5589914-5590514(+)
chr9:5590855-5591455(+)
chr9:5592130-5592730(+)
chr9:5593035-5593635(+)
chr9:5593833-5594433(+)
chr9:5594270-5594870(+)
chr9:5595998-5596598(+)
chr9:5599615-5600215(+)
chr9:5600365-5600965(+)
chr9:5601120-5601720(+)
chr9:5608618-5609218(+)
chr9:5609208-5609808(+)
chr9:5610314-5610914(+)
chr9:5611209-5611809(+)
chr9:5611725-5612325(+)
chr9:5612330-5612930(+)
chr9:5614858-5615458(+)
chr9:5617649-5618249(+)
chr9:5618595-5619195(+)
chr9:5620278-5620878(+)
chr9:5621254-5621854(+)
chr9:5621884-5622484(+)
chr9:5623856-5624456(+)
chr9:5624480-5625080(+)
chr9:5625847-5626447(+)
chr9:5626634-5627234(+)
chr9:5627054-5627654(+)
chr9:5627619-5628219(+)
chr9:5628034-5628634(+)
chr9:5628623-5629223(+)
chr9:5629328-5629928(+)
chr9:5629914-5630514(+)
chr9:5630953-5631553(+)
chr9:5631810-5632410(+)
chr9:5632490-5633090(+)
chr9:5633160-5633760(+)
chr9:5635430-5636030(+)
chr9:5642120-5642720(+)
chr9:5642962-5643562(+)
chr9:5644389-5644989(+)
chr9:5646375-5646975(+)
chr9:5647128-5647728(+)
chr9:5649210-5649810(+)
chr9:5650685-5651285(+)
chr9:5651131-5651731(+)
chr9:5652729-5653329(+)
chr9:5662630-5663230(+)
chr9:5663890-5664490(+)
chr9:5664896-5665496(+)
chr9:5667850-5668450(+)
chr9:5669946-5670546(+)
chr9:5670560-5671160(+)
chr9:5671230-5671830(+)
chr9:5671864-5672464(+)
chr9:5674325-5674925(+)
chr9:5674969-5675569(+)
chr9:5675770-5676370(+)
chr9:5683438-5684038(+)
chr9:5683970-5684570(+)
chr9:5686602-5687202(+)
chr9:5687994-5688594(+)
chr9:5688471-5689071(+)
chr9:5689410-5690010(+)
chr9:5693952-5694552(+)
chr9:5696420-5697020(+)
chr9:5696906-5697506(+)
chr9:5697363-5697963(+)
chr9:5697961-5698561(+)
chr9:5698760-5699360(+)
chr9:5699535-5700135(+)
chr9:5700475-5701075(+)
chr9:5700990-5701590(+)
chr9:5708310-5708910(+)
chr9:5710203-5710803(+)
chr9:5712512-5713112(+)
chr9:5712917-5713517(+)
chr9:5714402-5715002(+)
chr9:5714950-5715550(+)
chr9:5715640-5716240(+)
chr9:5716660-5717260(+)
chr9:5717070-5717670(+)
chr9:5718307-5718907(+)
chr9:5718928-5719528(+)
chr9:5719448-5720048(+)
chr9:5719988-5720588(+)
chr9:5721126-5721726(+)
chr9:5721548-5722148(+)
chr9:5729765-5730365(+)
chr9:5735188-5735788(+)
chr9:5739460-5740060(+)
chr9:5741822-5742422(+)
chr9:5743052-5743652(+)
chr9:5743804-5744404(+)
chr9:5749200-5749800(+)
chr9:5750381-5750981(+)
chr9:5751085-5751685(+)
chr9:5755750-5756350(+)
chr9:5757053-5757653(+)
chr9:5758318-5758918(+)
chr9:5759190-5759790(+)
chr9:5760289-5760889(+)
chr9:5760973-5761573(+)
chr9:5761850-5762450(+)
chr9:5762313-5762913(+)
chr9:5763420-5764020(+)
chr9:5764266-5764866(+)
chr9:5764947-5765547(+)
chr9:5767851-5768451(+)
chr9:5768360-5768960(+)
chr9:5773440-5774040(+)
chr9:5774430-5775030(+)
chr9:5775720-5776320(+)
chr9:5778716-5779316(+)
chr9:5779605-5780205(+)
chr9:5783893-5784493(+)
chr9:5784422-5785022(+)
chr9:5784838-5785438(+)
chr9:5786232-5786832(+)
chr9:5786952-5787552(+)
chr9:5789420-5790020(+)
chr9:5790170-5790770(+)
chr9:5790911-5791511(+)
chr9:5791453-5792053(+)
chr9:5793713-5794313(+)
chr9:5796826-5797426(+)
chr9:5798648-5799248(+)
chr9:5799140-5799740(+)
chr9:5799895-5800495(+)
chr9:5800353-5800953(+)
chr9:5800888-5801488(+)
chr9:5801376-5801976(+)
chr9:5802850-5803450(+)
chr9:5805373-5805973(+)
chr9:5806070-5806670(+)
chr9:5813738-5814338(+)
chr9:5814570-5815170(+)
chr9:5815265-5815865(+)
chr9:5817430-5818030(+)
chr9:5817837-5818437(+)
chr9:5818353-5818953(+)
chr9:5819056-5819656(+)
chr9:5820290-5820890(+)
chr9:5825085-5825685(+)
chr9:5825923-5826523(+)
chr9:5828106-5828706(+)
chr9:5830544-5831144(+)
chr9:5831622-5832222(+)
chr9:5832228-5832828(+)
chr9:5832827-5833427(+)
chr9:5833233-5833833(+)
chr9:5833672-5834272(+)
chr9:5834090-5834690(+)
chr9:5835690-5836290(+)
chr9:5838655-5839255(+)
chr9:5839165-5839765(+)
chr9:5839862-5840462(+)
chr9:5840857-5841457(+)
chr9:5841824-5842424(+)
chr9:5842684-5843284(+)
chr9:5843580-5844180(+)
chr9:5844067-5844667(+)
chr9:5844654-5845254(+)
chr9:5845070-5845670(+)
chr9:5845516-5846116(+)
chr9:5845932-5846532(+)
chr9:5846448-5847048(+)
chr9:5847883-5848483(+)
chr9:5849110-5849710(+)
chr9:5849803-5850403(+)
chr9:5850223-5850823(+)
chr9:5850702-5851302(+)
chr9:5851370-5851970(+)
chr9:5851885-5852485(+)
chr9:5852875-5853475(+)
chr9:5853373-5853973(+)
chr9:5855050-5855650(+)
chr9:5855630-5856230(+)
chr9:5857850-5858450(+)
chr9:5858770-5859370(+)
chr9:5861300-5861900(+)
chr9:5863150-5863750(+)
chr9:5864143-5864743(+)
chr9:5866190-5866790(+)
chr9:5868110-5868710(+)
chr9:5869235-5869835(+)
chr9:5869645-5870245(+)
chr9:5870578-5871178(+)
chr9:5871744-5872344(+)
chr9:5872364-5872964(+)
chr9:5873310-5873910(+)
chr9:5874830-5875430(+)
chr9:5875950-5876550(+)
chr9:5876657-5877257(+)
chr9:5878032-5878632(+)
chr9:5878610-5879210(+)
chr9:5879501-5880101(+)
chr9:5884129-5884729(+)
chr9:5884616-5885216(+)
chr9:5886009-5886609(+)
chr9:5886410-5887010(+)
chr9:5887100-5887700(+)
chr9:5887614-5888214(+)
chr9:5890555-5891155(+)
chr9:5891745-5892345(+)
chr9:5892407-5893007(+)
chr9:5893057-5893657(+)
chr9:5893745-5894345(+)
chr9:5894310-5894910(+)
chr9:5894765-5895365(+)
chr9:5895205-5895805(+)
chr9:5895710-5896310(+)
chr9:5896185-5896785(+)
chr9:5897150-5897750(+)
chr9:5897715-5898315(+)
chr9:5898555-5899155(+)
chr9:5899205-5899805(+)
chr9:5900463-5901063(+)
chr9:5900960-5901560(+)
chr9:5909917-5910517(+)
chr9:5910575-5911175(+)
chr9:5912515-5913115(+)
chr9:5912924-5913524(+)
chr9:5913805-5914405(+)
chr9:5917070-5917670(+)
chr9:5917758-5918358(+)
chr9:5919450-5920050(+)
chr9:5919890-5920490(+)
chr9:5920750-5921350(+)
chr9:5922072-5922672(+)
chr9:5922531-5923131(+)
chr9:5930876-5931476(+)
chr9:5933245-5933845(+)
chr9:5933730-5934330(+)
chr9:5936650-5937250(+)
chr9:5938170-5938770(+)
chr9:5939435-5940035(+)
chr9:5943670-5944270(+)
chr9:5945125-5945725(+)
chr9:5945850-5946450(+)
chr9:5946904-5947504(+)
chr9:5947701-5948301(+)
chr9:5948299-5948899(+)
chr9:5949014-5949614(+)
chr9:5949860-5950460(+)
chr9:5951571-5952171(+)
chr9:5953673-5954273(+)
chr9:5954164-5954764(+)
chr9:5956130-5956730(+)
chr9:5957080-5957680(+)
chr9:5958150-5958750(+)
chr9:5958643-5959243(+)
chr9:5965270-5965870(+)
chr9:5971660-5972260(+)
chr9:5972330-5972930(+)
chr9:5976230-5976830(+)
chr9:5976680-5977280(+)
chr9:5977863-5978463(+)
chr9:5978408-5979008(+)
chr9:5979125-5979725(+)
chr9:5980090-5980690(+)
chr9:5980990-5981590(+)
chr9:5982251-5982851(+)
chr9:5982943-5983543(+)
chr9:5983470-5984070(+)
chr9:5988174-5988774(+)
chr9:5994370-5994970(+)
chr9:5996700-5997300(+)
chr9:5998235-5998835(+)
chr9:5999417-6000017(+)
chr9:6000736-6001336(+)
chr9:6003670-6004270(+)
chr9:6006781-6007381(+)
chr9:6007264-6007864(+)
chr9:6007749-6008349(+)
chr9:6008255-6008855(+)
chr9:6008695-6009295(+)
chr9:6009398-6009998(+)
chr9:6014594-6015194(+)
chr9:6015368-6015968(+)
chr9:6015973-6016573(+)
chr9:6019875-6020475(+)
chr9:6021425-6022025(+)
chr9:6023969-6024569(+)
chr9:6029403-6030003(+)
chr9:6033310-6033910(+)
chr9:6034035-6034635(+)
chr9:6034831-6035431(+)
chr9:6037708-6038308(+)
chr9:6039970-6040570(+)
chr9:6041080-6041680(+)
chr9:6045254-6045854(+)
chr9:6046990-6047590(+)
chr9:6049704-6050304(+)
chr9:6051050-6051650(+)
chr9:6051481-6052081(+)
chr9:6052263-6052863(+)
chr9:6053190-6053790(+)
chr9:6053870-6054470(+)
chr9:6054391-6054991(+)
chr9:6055094-6055694(+)
chr9:6055565-6056165(+)
chr9:6063054-6063654(+)
chr9:6068289-6068889(+)
chr9:6068768-6069368(+)
chr9:6072389-6072989(+)
chr9:6073614-6074214(+)
chr9:6076781-6077381(+)
chr9:6078378-6078978(+)
chr9:6079360-6079960(+)
chr9:6080139-6080739(+)
chr9:6081046-6081646(+)
chr9:6085136-6085736(+)
chr9:6085959-6086559(+)
chr9:6089770-6090370(+)
chr9:6090355-6090955(+)
chr9:6091540-6092140(+)
chr9:6096680-6097280(+)
chr9:6097180-6097780(+)
chr9:6098290-6098890(+)
chr9:6098770-6099370(+)
chr9:6099443-6100043(+)
chr9:6101796-6102396(+)
chr9:6102405-6103005(+)
chr9:6102878-6103478(+)
chr9:6103790-6104390(+)
chr9:6104280-6104880(+)
chr9:6105682-6106282(+)
chr9:6106793-6107393(+)
chr9:6107220-6107820(+)
chr9:6107950-6108550(+)
chr9:6108680-6109280(+)
chr9:6109457-6110057(+)
chr9:6109905-6110505(+)
chr9:6110550-6111150(+)
chr9:6113190-6113790(+)
chr9:6119110-6119710(+)
chr9:6119970-6120570(+)
chr9:6121050-6121650(+)
chr9:6121641-6122241(+)
chr9:6123294-6123894(+)
chr9:6124890-6125490(+)
chr9:6126269-6126869(+)
chr9:6127923-6128523(+)
chr9:6128640-6129240(+)
chr9:6129141-6129741(+)
chr9:6131700-6132300(+)
chr9:6132714-6133314(+)
chr9:6133551-6134151(+)
chr9:6134619-6135219(+)
chr9:6135214-6135814(+)
chr9:6142967-6143567(+)
chr9:6146330-6146930(+)
chr9:6147110-6147710(+)
chr9:6147778-6148378(+)
chr9:6149155-6149755(+)
chr9:6152694-6153294(+)
chr9:6153353-6153953(+)
chr9:6156315-6156915(+)
chr9:6159370-6159970(+)
chr9:6160416-6161016(+)
chr9:6162816-6163416(+)
chr9:6164235-6164835(+)
chr9:6165832-6166432(+)
chr9:6166504-6167104(+)
chr9:6170935-6171535(+)
chr9:6171559-6172159(+)
chr9:6172279-6172879(+)
chr9:6172790-6173390(+)
chr9:6173838-6174438(+)
chr9:6174370-6174970(+)
chr9:6182804-6183404(+)
chr9:6183548-6184148(+)
chr9:6184626-6185226(+)
chr9:6185030-6185630(+)
chr9:6185535-6186135(+)
chr9:6186611-6187211(+)
chr9:6188350-6188950(+)
chr9:6194422-6195022(+)
chr9:6194830-6195430(+)
chr9:6195802-6196402(+)
chr9:6197227-6197827(+)
chr9:6197662-6198262(+)
chr9:6198160-6198760(+)
chr9:6198590-6199190(+)
chr9:6199470-6200070(+)
chr9:6200200-6200800(+)
chr9:6209460-6210060(+)
chr9:6212794-6213394(+)
chr9:6213350-6213950(+)
chr9:6214318-6214918(+)
chr9:6214806-6215406(+)
chr9:6215452-6216052(+)
chr9:6215944-6216544(+)
chr9:6216666-6217266(+)
chr9:6217610-6218210(+)
chr9:6218066-6218666(+)
chr9:6218962-6219562(+)
chr9:6220083-6220683(+)
chr9:6221235-6221835(+)
chr9:6221646-6222246(+)
chr9:6222230-6222830(+)
chr9:6224119-6224719(+)
chr9:6224612-6225212(+)
chr9:6226050-6226650(+)
chr9:6226620-6227220(+)
chr9:6229134-6229734(+)
chr9:6229538-6230138(+)
chr9:6230208-6230808(+)
chr9:6233896-6234496(+)
chr9:6236232-6236832(+)
chr9:6236690-6237290(+)
chr9:6237221-6237821(+)
chr9:6238036-6238636(+)
chr9:6238941-6239541(+)
chr9:6239706-6240306(+)
chr9:6242650-6243250(+)
chr9:6243650-6244250(+)
chr9:6247150-6247750(+)
chr9:6248110-6248710(+)
chr9:6253640-6254240(+)
chr9:6255690-6256290(+)
chr9:6256390-6256990(+)
chr9:6258430-6259030(+)
chr9:6263592-6264192(+)
chr9:6268772-6269372(+)
chr9:6270844-6271444(+)
chr9:6271466-6272066(+)
chr9:6272067-6272667(+)
chr9:6272650-6273250(+)
chr9:6277010-6277610(+)
chr9:6277850-6278450(+)
chr9:6278410-6279010(+)
chr9:6283471-6284071(+)
chr9:6286810-6287410(+)
chr9:6290640-6291240(+)
chr9:6292330-6292930(+)
chr9:6293970-6294570(+)
chr9:6295526-6296126(+)
chr9:6301799-6302399(+)
chr9:6302302-6302902(+)
chr9:6302810-6303410(+)
chr9:6304050-6304650(+)
chr9:6304730-6305330(+)
chr9:6305841-6306441(+)
chr9:6307600-6308200(+)
chr9:6311290-6311890(+)
chr9:6314385-6314985(+)
chr9:6315104-6315704(+)
chr9:6316892-6317492(+)
chr9:6320390-6320990(+)
chr9:6321770-6322370(+)
chr9:6326060-6326660(+)
chr9:6328046-6328646(+)
chr9:6330190-6330790(+)
chr9:6331170-6331770(+)
chr9:6333730-6334330(+)
chr9:6334190-6334790(+)
chr9:6335975-6336575(+)
chr9:6349430-6350030(+)
chr9:6351662-6352262(+)
chr9:6354008-6354608(+)
chr9:6355120-6355720(+)
chr9:6355617-6356217(+)
chr9:6356342-6356942(+)
chr9:6356850-6357450(+)
chr9:6358730-6359330(+)
chr9:6359600-6360200(+)
chr9:6362410-6363010(+)
chr9:6364194-6364794(+)
chr9:6364867-6365467(+)
chr9:6365570-6366170(+)
chr9:6366322-6366922(+)
chr9:6367198-6367798(+)
chr9:6368090-6368690(+)
chr9:6370690-6371290(+)
chr9:6376436-6377036(+)
chr9:6381510-6382110(+)
chr9:6382572-6383172(+)
chr9:6383110-6383710(+)
chr9:6383595-6384195(+)
chr9:6384210-6384810(+)
chr9:6384630-6385230(+)
chr9:6385243-6385843(+)
chr9:6395240-6395840(+)
chr9:6398873-6399473(+)
chr9:6402030-6402630(+)
chr9:6406200-6406800(+)
chr9:6408220-6408820(+)
chr9:6408730-6409330(+)
chr9:6409714-6410314(+)
chr9:6410504-6411104(+)
chr9:6411727-6412327(+)
chr9:6412228-6412828(+)
chr9:6412815-6413415(+)
chr9:6413269-6413869(+)
chr9:6413958-6414558(+)
chr9:6414640-6415240(+)
chr9:6415150-6415750(+)
chr9:6417097-6417697(+)
chr9:6418664-6419264(+)
chr9:6420350-6420950(+)
chr9:6422390-6422990(+)
chr9:6423190-6423790(+)
chr9:6426033-6426633(+)
chr9:6428342-6428942(+)
chr9:6429166-6429766(+)
chr9:6430550-6431150(+)
chr9:6430970-6431570(+)
chr9:6431400-6432000(+)
chr9:6433395-6433995(+)
chr9:6438265-6438865(+)
chr9:6439092-6439692(+)
chr9:6440319-6440919(+)
chr9:6441165-6441765(+)
chr9:6443039-6443639(+)
chr9:6443522-6444122(+)
chr9:6444050-6444650(+)
chr9:6445770-6446370(+)
chr9:6447630-6448230(+)
chr9:6448430-6449030(+)
chr9:6449068-6449668(+)
chr9:6449548-6450148(+)
chr9:6450210-6450810(+)
chr9:6450910-6451510(+)
chr9:6453252-6453852(+)
chr9:6459640-6460240(+)
chr9:6462264-6462864(+)
chr9:6463790-6464390(+)
chr9:6464595-6465195(+)
chr9:6466523-6467123(+)
chr9:6467177-6467777(+)
chr9:6468330-6468930(+)
chr9:6469778-6470378(+)
chr9:6471309-6471909(+)
chr9:6471942-6472542(+)
chr9:6473196-6473796(+)
chr9:6474550-6475150(+)
chr9:6475910-6476510(+)
chr9:6476645-6477245(+)
chr9:6477810-6478410(+)
chr9:6479865-6480465(+)
chr9:6484101-6484701(+)
chr9:6488280-6488880(+)
chr9:6491710-6492310(+)
chr9:6495370-6495970(+)
chr9:6498852-6499452(+)
chr9:6501673-6502273(+)
chr9:6502275-6502875(+)
chr9:6505418-6506018(+)
chr9:6505910-6506510(+)
chr9:6506505-6507105(+)
chr9:6507970-6508570(+)
chr9:6510080-6510680(+)
chr9:6510566-6511166(+)
chr9:6511541-6512141(+)
chr9:6512175-6512775(+)
chr9:6522240-6522840(+)
chr9:6525219-6525819(+)
chr9:6525662-6526262(+)
chr9:6526295-6526895(+)
chr9:6527944-6528544(+)
chr9:6530295-6530895(+)
chr9:6535210-6535810(+)
chr9:6537986-6538586(+)
chr9:6538541-6539141(+)
chr9:6542610-6543210(+)
chr9:6543076-6543676(+)
chr9:6545043-6545643(+)
chr9:6546490-6547090(+)
chr9:6547030-6547630(+)
chr9:6548200-6548800(+)
chr9:6548981-6549581(+)
chr9:6550944-6551544(+)
chr9:6551928-6552528(+)
chr9:6552613-6553213(+)
chr9:6553780-6554380(+)
chr9:6557860-6558460(+)
chr9:6561500-6562100(+)
chr9:6561995-6562595(+)
chr9:6562874-6563474(+)
chr9:6564173-6564773(+)
chr9:6564747-6565347(+)
chr9:6565246-6565846(+)
chr9:6566315-6566915(+)
chr9:6566934-6567534(+)
chr9:6568023-6568623(+)
chr9:6572195-6572795(+)
chr9:6573890-6574490(+)
chr9:6574563-6575163(+)
chr9:6575193-6575793(+)
chr9:6575977-6576577(+)
chr9:6576785-6577385(+)
chr9:6577870-6578470(+)
chr9:6579498-6580098(+)
chr9:6581156-6581756(+)
chr9:6583458-6584058(+)
chr9:6583990-6584590(+)
chr9:6585037-6585637(+)
chr9:6586590-6587190(+)
chr9:6590308-6590908(+)
chr9:6590723-6591323(+)
chr9:6591330-6591930(+)
chr9:6591896-6592496(+)
chr9:6594450-6595050(+)
chr9:6595832-6596432(+)
chr9:6598287-6598887(+)
chr9:6599842-6600442(+)
chr9:6600350-6600950(+)
chr9:6600999-6601599(+)
chr9:6601910-6602510(+)
chr9:6605125-6605725(+)
chr9:6606350-6606950(+)
chr9:6608750-6609350(+)
chr9:6609425-6610025(+)
chr9:6610022-6610622(+)
chr9:6610494-6611094(+)
chr9:6611672-6612272(+)
chr9:6614513-6615113(+)
chr9:6616840-6617440(+)
chr9:6617670-6618270(+)
chr9:6618935-6619535(+)
chr9:6619820-6620420(+)
chr9:6625273-6625873(+)
chr9:6625823-6626423(+)
chr9:6628158-6628758(+)
chr9:6628640-6629240(+)
chr9:6630319-6630919(+)
chr9:6630778-6631378(+)
chr9:6631352-6631952(+)
chr9:6632508-6633108(+)
chr9:6634350-6634950(+)
chr9:6636870-6637470(+)
chr9:6638875-6639475(+)
chr9:6639700-6640300(+)
chr9:6640233-6640833(+)
chr9:6640790-6641390(+)
chr9:6641498-6642098(+)
chr9:6642373-6642973(+)
chr9:6642993-6643593(+)
chr9:6644236-6644836(+)
chr9:6644800-6645400(+)
chr9:6645457-6646057(+)
chr9:6646146-6646746(+)
chr9:6646670-6647270(+)
chr9:6647670-6648270(+)
chr9:6648085-6648685(+)
chr9:6654892-6655492(+)
chr9:6656530-6657130(+)
chr9:6658655-6659255(+)
chr9:6662310-6662910(+)
chr9:6664541-6665141(+)
chr9:6665518-6666118(+)
chr9:6667529-6668129(+)
chr9:6669200-6669800(+)
chr9:6671298-6671898(+)
chr9:6673573-6674173(+)
chr9:6675170-6675770(+)
chr9:6676354-6676954(+)
chr9:6677670-6678270(+)
chr9:6680615-6681215(+)
chr9:6681217-6681817(+)
chr9:6681868-6682468(+)
chr9:6682499-6683099(+)
chr9:6683059-6683659(+)
chr9:6686289-6686889(+)
chr9:6687915-6688515(+)
chr9:6689874-6690474(+)
chr9:6692285-6692885(+)
chr9:6692748-6693348(+)
chr9:6695356-6695956(+)
chr9:6697180-6697780(+)
chr9:6700650-6701250(+)
chr9:6702669-6703269(+)
chr9:6703439-6704039(+)
chr9:6703969-6704569(+)
chr9:6704575-6705175(+)
chr9:6708645-6709245(+)
chr9:6711314-6711914(+)
chr9:6714069-6714669(+)
chr9:6714520-6715120(+)
chr9:6715054-6715654(+)
chr9:6715913-6716513(+)
chr9:6716644-6717244(+)
chr9:6720490-6721090(+)
chr9:6722794-6723394(+)
chr9:6723234-6723834(+)
chr9:6723895-6724495(+)
chr9:6726130-6726730(+)
chr9:6729882-6730482(+)
chr9:6732211-6732811(+)
chr9:6733146-6733746(+)
chr9:6733710-6734310(+)
chr9:6734390-6734990(+)
chr9:6735270-6735870(+)
chr9:6739153-6739753(+)
chr9:6740335-6740935(+)
chr9:6742903-6743503(+)
chr9:6743498-6744098(+)
chr9:6744930-6745530(+)
chr9:6747576-6748176(+)
chr9:6750244-6750844(+)
chr9:6750709-6751309(+)
chr9:6752810-6753410(+)
chr9:6755450-6756050(+)
chr9:6756076-6756676(+)
chr9:6756514-6757114(+)
chr9:6756936-6757536(+)
chr9:6757516-6758116(+)
chr9:6758504-6759104(+)
chr9:6759017-6759617(+)
chr9:6759429-6760029(+)
chr9:6759916-6760516(+)
chr9:6761237-6761837(+)
chr9:6762726-6763326(+)
chr9:6764740-6765340(+)
chr9:6766603-6767203(+)
chr9:6767440-6768040(+)
chr9:6771656-6772256(+)
chr9:6775011-6775611(+)
chr9:6776600-6777200(+)
chr9:6777170-6777770(+)
chr9:6777694-6778294(+)
chr9:6779289-6779889(+)
chr9:6779760-6780360(+)
chr9:6780581-6781181(+)
chr9:6781367-6781967(+)
chr9:6782262-6782862(+)
chr9:6782896-6783496(+)
chr9:6783630-6784230(+)
chr9:6784930-6785530(+)
chr9:6785693-6786293(+)
chr9:6787214-6787814(+)
chr9:6787941-6788541(+)
chr9:6788460-6789060(+)
chr9:6790691-6791291(+)
chr9:6794840-6795440(+)
chr9:6795700-6796300(+)
chr9:6797530-6798130(+)
chr9:6798958-6799558(+)
chr9:6802110-6802710(+)
chr9:6802810-6803410(+)
chr9:6805432-6806032(+)
chr9:6806470-6807070(+)
chr9:6808489-6809089(+)
chr9:6811349-6811949(+)
chr9:6816519-6817119(+)
chr9:6818395-6818995(+)
chr9:6818989-6819589(+)
chr9:6819828-6820428(+)
chr9:6821900-6822500(+)
chr9:6822550-6823150(+)
chr9:6825110-6825710(+)
chr9:6825610-6826210(+)
chr9:6827273-6827873(+)
chr9:6828898-6829498(+)
chr9:6829440-6830040(+)
chr9:6830230-6830830(+)
chr9:6830810-6831410(+)
chr9:6833601-6834201(+)
chr9:6834671-6835271(+)
chr9:6837220-6837820(+)
chr9:6838062-6838662(+)
chr9:6838770-6839370(+)
chr9:6841490-6842090(+)
chr9:6841908-6842508(+)
chr9:6842417-6843017(+)
chr9:6843642-6844242(+)
chr9:6844978-6845578(+)
chr9:6845750-6846350(+)
chr9:6846530-6847130(+)
chr9:6852140-6852740(+)
chr9:6852755-6853355(+)
chr9:6855746-6856346(+)
chr9:6860118-6860718(+)
chr9:6863974-6864574(+)
chr9:6865090-6865690(+)
chr9:6869126-6869726(+)
chr9:6869940-6870540(+)
chr9:6870747-6871347(+)
chr9:6871370-6871970(+)
chr9:6872170-6872770(+)
chr9:6873735-6874335(+)
chr9:6874410-6875010(+)
chr9:6875640-6876240(+)
chr9:6876187-6876787(+)
chr9:6877724-6878324(+)
chr9:6878915-6879515(+)
chr9:6879453-6880053(+)
chr9:6880190-6880790(+)
chr9:6882540-6883140(+)
chr9:6883110-6883710(+)
chr9:6883946-6884546(+)
chr9:6884880-6885480(+)
chr9:6886927-6887527(+)
chr9:6887600-6888200(+)
chr9:6889732-6890332(+)
chr9:6890630-6891230(+)
chr9:6893455-6894055(+)
chr9:6894140-6894740(+)
chr9:6896488-6897088(+)
chr9:6897265-6897865(+)
chr9:6897742-6898342(+)
chr9:6898150-6898750(+)
chr9:6899193-6899793(+)
chr9:6900413-6901013(+)
chr9:6901079-6901679(+)
chr9:6902350-6902950(+)
chr9:6904270-6904870(+)
chr9:6905050-6905650(+)
chr9:6905814-6906414(+)
chr9:6906830-6907430(+)
chr9:6907683-6908283(+)
chr9:6908221-6908821(+)
chr9:6909027-6909627(+)
chr9:6909892-6910492(+)
chr9:6911420-6912020(+)
chr9:6912130-6912730(+)
chr9:6912818-6913418(+)
chr9:6914443-6915043(+)
chr9:6915528-6916128(+)
chr9:6917163-6917763(+)
chr9:6919966-6920566(+)
chr9:6920504-6921104(+)
chr9:6921203-6921803(+)
chr9:6922150-6922750(+)
chr9:6922583-6923183(+)
chr9:6924180-6924780(+)
chr9:6924888-6925488(+)
chr9:6925715-6926315(+)
chr9:6926358-6926958(+)
chr9:6927699-6928299(+)
chr9:6928793-6929393(+)
chr9:6929470-6930070(+)
chr9:6930706-6931306(+)
chr9:6931783-6932383(+)
chr9:6932590-6933190(+)
chr9:6933170-6933770(+)
chr9:6937230-6937830(+)
chr9:6938321-6938921(+)
chr9:6938821-6939421(+)
chr9:6941398-6941998(+)
chr9:6943190-6943790(+)
chr9:6944097-6944697(+)
chr9:6944824-6945424(+)
chr9:6945725-6946325(+)
chr9:6946680-6947280(+)
chr9:6955210-6955810(+)
chr9:6956763-6957363(+)
chr9:6959163-6959763(+)
chr9:6959590-6960190(+)
chr9:6960630-6961230(+)
chr9:6962002-6962602(+)
chr9:6965465-6966065(+)
chr9:6966310-6966910(+)
chr9:6966950-6967550(+)
chr9:6967510-6968110(+)
chr9:6968185-6968785(+)
chr9:6968970-6969570(+)
chr9:6969671-6970271(+)
chr9:6970090-6970690(+)
chr9:6970760-6971360(+)
chr9:6972350-6972950(+)
chr9:6973657-6974257(+)
chr9:6975090-6975690(+)
chr9:6976350-6976950(+)
chr9:6977548-6978148(+)
chr9:6978445-6979045(+)
chr9:6978870-6979470(+)
chr9:6979570-6980170(+)
chr9:6984220-6984820(+)
chr9:6985000-6985600(+)
chr9:6986230-6986830(+)
chr9:6987120-6987720(+)
chr9:6991293-6991893(+)
chr9:6993428-6994028(+)
chr9:6995810-6996410(+)
chr9:6996348-6996948(+)
chr9:6997226-6997826(+)
chr9:6998660-6999260(+)
chr9:6999750-7000350(+)
chr9:7003794-7004394(+)
chr9:7004798-7005398(+)
chr9:7006455-7007055(+)
chr9:7007142-7007742(+)
chr9:7008284-7008884(+)
chr9:7008914-7009514(+)
chr9:7011589-7012189(+)
chr9:7019675-7020275(+)
chr9:7022698-7023298(+)
chr9:7026964-7027564(+)
chr9:7028266-7028866(+)
chr9:7029690-7030290(+)
chr9:7030210-7030810(+)
chr9:7032330-7032930(+)
chr9:7033009-7033609(+)
chr9:7033454-7034054(+)
chr9:7034630-7035230(+)
chr9:7035605-7036205(+)
chr9:7036190-7036790(+)
chr9:7036890-7037490(+)
chr9:7037490-7038090(+)
chr9:7039550-7040150(+)
chr9:7042021-7042621(+)
chr9:7045276-7045876(+)
chr9:7046117-7046717(+)
chr9:7049990-7050590(+)
chr9:7051110-7051710(+)
chr9:7051610-7052210(+)
chr9:7052492-7053092(+)
chr9:7053060-7053660(+)
chr9:7053837-7054437(+)
chr9:7054986-7055586(+)
chr9:7055442-7056042(+)
chr9:7056514-7057114(+)
chr9:7056970-7057570(+)
chr9:7058360-7058960(+)
chr9:7059190-7059790(+)
chr9:7062177-7062777(+)
chr9:7063541-7064141(+)
chr9:7064510-7065110(+)
chr9:7067041-7067641(+)
chr9:7071810-7072410(+)
chr9:7073680-7074280(+)
chr9:7076850-7077450(+)
chr9:7078861-7079461(+)
chr9:7080640-7081240(+)
chr9:7081090-7081690(+)
chr9:7082350-7082950(+)
chr9:7083070-7083670(+)
chr9:7086280-7086880(+)
chr9:7088500-7089100(+)
chr9:7088954-7089554(+)
chr9:7089491-7090091(+)
chr9:7092930-7093530(+)
chr9:7093925-7094525(+)
chr9:7094955-7095555(+)
chr9:7097102-7097702(+)
chr9:7097939-7098539(+)
chr9:7099450-7100050(+)
chr9:7103226-7103826(+)
chr9:7103648-7104248(+)
chr9:7104508-7105108(+)
chr9:7104940-7105540(+)
chr9:7115449-7116049(+)
chr9:7116410-7117010(+)
chr9:7117590-7118190(+)
chr9:7118032-7118632(+)
chr9:7118576-7119176(+)
chr9:7119543-7120143(+)
chr9:7121033-7121633(+)
chr9:7121698-7122298(+)
chr9:7123602-7124202(+)
chr9:7125472-7126072(+)
chr9:7127910-7128510(+)
chr9:7129260-7129860(+)
chr9:7129850-7130450(+)
chr9:7130265-7130865(+)
chr9:7132230-7132830(+)
chr9:7136920-7137520(+)
chr9:7137450-7138050(+)
chr9:7139070-7139670(+)
chr9:7139760-7140360(+)
chr9:7144456-7145056(+)
chr9:7145541-7146141(+)
chr9:7146455-7147055(+)
chr9:7146947-7147547(+)
chr9:7147571-7148171(+)
chr9:7148270-7148870(+)
chr9:7150225-7150825(+)
chr9:7151915-7152515(+)
chr9:7153319-7153919(+)
chr9:7153941-7154541(+)
chr9:7154537-7155137(+)
chr9:7163354-7163954(+)
chr9:7164370-7164970(+)
chr9:7165254-7165854(+)
chr9:7165964-7166564(+)
chr9:7167030-7167630(+)
chr9:7169653-7170253(+)
chr9:7171245-7171845(+)
chr9:7171957-7172557(+)
chr9:7172549-7173149(+)
chr9:7173051-7173651(+)
chr9:7173730-7174330(+)
chr9:7174770-7175370(+)
chr9:7176473-7177073(+)
chr9:7177341-7177941(+)
chr9:7178615-7179215(+)
chr9:7180042-7180642(+)
chr9:7182090-7182690(+)
chr9:7185533-7186133(+)
chr9:7186073-7186673(+)
chr9:7187250-7187850(+)
chr9:7191664-7192264(+)
chr9:7192184-7192784(+)
chr9:7195410-7196010(+)
chr9:7196408-7197008(+)
chr9:7196958-7197558(+)
chr9:7201163-7201763(+)
chr9:7202491-7203091(+)
chr9:7204659-7205259(+)
chr9:7205170-7205770(+)
chr9:7205762-7206362(+)
chr9:7206210-7206810(+)
chr9:7208070-7208670(+)
chr9:7208890-7209490(+)
chr9:7209930-7210530(+)
chr9:7210678-7211278(+)
chr9:7211100-7211700(+)
chr9:7211839-7212439(+)
chr9:7212810-7213410(+)
chr9:7215853-7216453(+)
chr9:7216278-7216878(+)
chr9:7223890-7224490(+)
chr9:7224530-7225130(+)
chr9:7226113-7226713(+)
chr9:7227830-7228430(+)
chr9:7228429-7229029(+)
chr9:7229463-7230063(+)
chr9:7230555-7231155(+)
chr9:7232970-7233570(+)
chr9:7233390-7233990(+)
chr9:7234018-7234618(+)
chr9:7235110-7235710(+)
chr9:7237673-7238273(+)
chr9:7238164-7238764(+)
chr9:7239634-7240234(+)
chr9:7240060-7240660(+)
chr9:7240659-7241259(+)
chr9:7243810-7244410(+)
chr9:7244910-7245510(+)
chr9:7245905-7246505(+)
chr9:7246982-7247582(+)
chr9:7247634-7248234(+)
chr9:7249410-7250010(+)
chr9:7250560-7251160(+)
chr9:7258036-7258636(+)
chr9:7258822-7259422(+)
chr9:7259732-7260332(+)
chr9:7260170-7260770(+)
chr9:7260690-7261290(+)
chr9:7262170-7262770(+)
chr9:7263350-7263950(+)
chr9:7263940-7264540(+)
chr9:7265130-7265730(+)
chr9:7265970-7266570(+)
chr9:7266946-7267546(+)
chr9:7267355-7267955(+)
chr9:7268512-7269112(+)
chr9:7270230-7270830(+)
chr9:7273494-7274094(+)
chr9:7274995-7275595(+)
chr9:7276230-7276830(+)
chr9:7283170-7283770(+)
chr9:7283630-7284230(+)
chr9:7284410-7285010(+)
chr9:7285959-7286559(+)
chr9:7286978-7287578(+)
chr9:7287894-7288494(+)
chr9:7288450-7289050(+)
chr9:7289138-7289738(+)
chr9:7292690-7293290(+)
chr9:7293090-7293690(+)
chr9:7293690-7294290(+)
chr9:7297590-7298190(+)
chr9:7298006-7298606(+)
chr9:7300300-7300900(+)
chr9:7301003-7301603(+)
chr9:7302370-7302970(+)
chr9:7303787-7304387(+)
chr9:7304230-7304830(+)
chr9:7308910-7309510(+)
chr9:7313324-7313924(+)
chr9:7315184-7315784(+)
chr9:7315637-7316237(+)
chr9:7316074-7316674(+)
chr9:7316794-7317394(+)
chr9:7318962-7319562(+)
chr9:7319570-7320170(+)
chr9:7320038-7320638(+)
chr9:7321530-7322130(+)
chr9:7322510-7323110(+)
chr9:7324084-7324684(+)
chr9:7325898-7326498(+)
chr9:7328242-7328842(+)
chr9:7331450-7332050(+)
chr9:7333646-7334246(+)
chr9:7334229-7334829(+)
chr9:7335410-7336010(+)
chr9:7336602-7337202(+)
chr9:7338594-7339194(+)
chr9:7339630-7340230(+)
chr9:7340860-7341460(+)
chr9:7341470-7342070(+)
chr9:7342121-7342721(+)
chr9:7342585-7343185(+)
chr9:7344715-7345315(+)
chr9:7346123-7346723(+)
chr9:7347468-7348068(+)
chr9:7358765-7359365(+)
chr9:7360374-7360974(+)
chr9:7361830-7362430(+)
chr9:7363141-7363741(+)
chr9:7364060-7364660(+)
chr9:7366037-7366637(+)
chr9:7367012-7367612(+)
chr9:7368279-7368879(+)
chr9:7368715-7369315(+)
chr9:7369394-7369994(+)
chr9:7370296-7370896(+)
chr9:7370897-7371497(+)
chr9:7374115-7374715(+)
chr9:7374888-7375488(+)
chr9:7376698-7377298(+)
chr9:7379670-7380270(+)
chr9:7382550-7383150(+)
chr9:7385669-7386269(+)
chr9:7387718-7388318(+)
chr9:7388690-7389290(+)
chr9:7390330-7390930(+)
chr9:7390935-7391535(+)
chr9:7392073-7392673(+)
chr9:7393894-7394494(+)
chr9:7397760-7398360(+)
chr9:7400790-7401390(+)
chr9:7401919-7402519(+)
chr9:7402530-7403130(+)
chr9:7403355-7403955(+)
chr9:7403868-7404468(+)
chr9:7405097-7405697(+)
chr9:7406030-7406630(+)
chr9:7407152-7407752(+)
chr9:7410380-7410980(+)
chr9:7415055-7415655(+)
chr9:7415761-7416361(+)
chr9:7416933-7417533(+)
chr9:7419495-7420095(+)
chr9:7429630-7430230(+)
chr9:7431680-7432280(+)
chr9:7432830-7433430(+)
chr9:7433733-7434333(+)
chr9:7437924-7438524(+)
chr9:7439488-7440088(+)
chr9:7440550-7441150(+)
chr9:7441510-7442110(+)
chr9:7442172-7442772(+)
chr9:7443515-7444115(+)
chr9:7444215-7444815(+)
chr9:7445494-7446094(+)
chr9:7448369-7448969(+)
chr9:7449210-7449810(+)
chr9:7450967-7451567(+)
chr9:7452290-7452890(+)
chr9:7454050-7454650(+)
chr9:7454528-7455128(+)
chr9:7456308-7456908(+)
chr9:7456710-7457310(+)
chr9:7457480-7458080(+)
chr9:7457990-7458590(+)
chr9:7458630-7459230(+)
chr9:7459982-7460582(+)
chr9:7461730-7462330(+)
chr9:7462190-7462790(+)
chr9:7467115-7467715(+)
chr9:7469276-7469876(+)
chr9:7474470-7475070(+)
chr9:7478593-7479193(+)
chr9:7479183-7479783(+)
chr9:7483890-7484490(+)
chr9:7484950-7485550(+)
chr9:7486410-7487010(+)
chr9:7487310-7487910(+)
chr9:7487990-7488590(+)
chr9:7488410-7489010(+)
chr9:7488909-7489509(+)
chr9:7490040-7490640(+)
chr9:7491537-7492137(+)
chr9:7493847-7494447(+)
chr9:7495550-7496150(+)
chr9:7500430-7501030(+)
chr9:7502293-7502893(+)
chr9:7504810-7505410(+)
chr9:7506250-7506850(+)
chr9:7506990-7507590(+)
chr9:7507650-7508250(+)
chr9:7508439-7509039(+)
chr9:7508980-7509580(+)
chr9:7509566-7510166(+)
chr9:7510122-7510722(+)
chr9:7516224-7516824(+)
chr9:7519260-7519860(+)
chr9:7520190-7520790(+)
chr9:7521551-7522151(+)
chr9:7523170-7523770(+)
chr9:7523580-7524180(+)
chr9:7532690-7533290(+)
chr9:7533500-7534100(+)
chr9:7534447-7535047(+)
chr9:7536233-7536833(+)
chr9:7538850-7539450(+)
chr9:7542047-7542647(+)
chr9:7542589-7543189(+)
chr9:7543333-7543933(+)
chr9:7545720-7546320(+)
chr9:7546130-7546730(+)
chr9:7548660-7549260(+)
chr9:7549102-7549702(+)
chr9:7552610-7553210(+)
chr9:7556250-7556850(+)
chr9:7560770-7561370(+)
chr9:7561520-7562120(+)
chr9:7565210-7565810(+)
chr9:7568870-7569470(+)
chr9:7570012-7570612(+)
chr9:7571150-7571750(+)
chr9:7572930-7573530(+)
chr9:7577324-7577924(+)
chr9:7577740-7578340(+)
chr9:7578230-7578830(+)
chr9:7579146-7579746(+)
chr9:7580475-7581075(+)
chr9:7582170-7582770(+)
chr9:7588670-7589270(+)
chr9:7589470-7590070(+)
chr9:7592665-7593265(+)
chr9:7597202-7597802(+)
chr9:7601650-7602250(+)
chr9:7603570-7604170(+)
chr9:7604082-7604682(+)
chr9:7606523-7607123(+)
chr9:7607311-7607911(+)
chr9:7608236-7608836(+)
chr9:7610190-7610790(+)
chr9:7613809-7614409(+)
chr9:7615305-7615905(+)
chr9:7619910-7620510(+)
chr9:7620610-7621210(+)
chr9:7624530-7625130(+)
chr9:7626468-7627068(+)
chr9:7627230-7627830(+)
chr9:7634990-7635590(+)
chr9:7635724-7636324(+)
chr9:7636968-7637568(+)
chr9:7637390-7637990(+)
chr9:7638790-7639390(+)
chr9:7639350-7639950(+)
chr9:7640128-7640728(+)
chr9:7640570-7641170(+)
chr9:7647400-7648000(+)
chr9:7651250-7651850(+)
chr9:7652630-7653230(+)
chr9:7653172-7653772(+)
chr9:7653767-7654367(+)
chr9:7656529-7657129(+)
chr9:7657697-7658297(+)
chr9:7658615-7659215(+)
chr9:7662428-7663028(+)
chr9:7665242-7665842(+)
chr9:7665715-7666315(+)
chr9:7676643-7677243(+)
chr9:7677270-7677870(+)
chr9:7680270-7680870(+)
chr9:7683198-7683798(+)
chr9:7685350-7685950(+)
chr9:7688434-7689034(+)
chr9:7689222-7689822(+)
chr9:7689875-7690475(+)
chr9:7691767-7692367(+)
chr9:7694474-7695074(+)
chr9:7695210-7695810(+)
chr9:7704458-7705058(+)
chr9:7705080-7705680(+)
chr9:7707820-7708420(+)
chr9:7708450-7709050(+)
chr9:7710756-7711356(+)
chr9:7712135-7712735(+)
chr9:7712930-7713530(+)
chr9:7720450-7721050(+)
chr9:7721296-7721896(+)
chr9:7723680-7724280(+)
chr9:7726541-7727141(+)
chr9:7728370-7728970(+)
chr9:7729190-7729790(+)
chr9:7729740-7730340(+)
chr9:7732855-7733455(+)
chr9:7733832-7734432(+)
chr9:7735273-7735873(+)
chr9:7739432-7740032(+)
chr9:7740530-7741130(+)
chr9:7742330-7742930(+)
chr9:7748937-7749537(+)
chr9:7752313-7752913(+)
chr9:7754050-7754650(+)
chr9:7754570-7755170(+)
chr9:7755979-7756579(+)
chr9:7759783-7760383(+)
chr9:7761585-7762185(+)
chr9:7762540-7763140(+)
chr9:7763270-7763870(+)
chr9:7768930-7769530(+)
chr9:7769959-7770559(+)
chr9:7773390-7773990(+)
chr9:7775750-7776350(+)
chr9:7776210-7776810(+)
chr9:7777645-7778245(+)
chr9:7778813-7779413(+)
chr9:7780189-7780789(+)
chr9:7781348-7781948(+)
chr9:7782403-7783003(+)
chr9:7783722-7784322(+)
chr9:7784360-7784960(+)
chr9:7785502-7786102(+)
chr9:7786810-7787410(+)
chr9:7789927-7790527(+)
chr9:7791355-7791955(+)
chr9:7791770-7792370(+)
chr9:7794051-7794651(+)
chr9:7794542-7795142(+)
chr9:7795110-7795710(+)
chr9:7799088-7799688(+)
chr9:7799515-7800115(+)
chr9:7800000-7800600(+)
chr9:7801430-7802030(+)
chr9:7801990-7802590(+)
chr9:7802578-7803178(+)
chr9:7806200-7806800(+)
chr9:7809295-7809895(+)
chr9:7810663-7811263(+)
chr9:7811587-7812187(+)
chr9:7815808-7816408(+)
chr9:7823521-7824121(+)
chr9:7827621-7828221(+)
chr9:7828222-7828822(+)
chr9:7830452-7831052(+)
chr9:7831990-7832590(+)
chr9:7834374-7834974(+)
chr9:7834910-7835510(+)
chr9:7841660-7842260(+)
chr9:7844180-7844780(+)
chr9:7846920-7847520(+)
chr9:7847395-7847995(+)
chr9:7848420-7849020(+)
chr9:7849196-7849796(+)
chr9:7850218-7850818(+)
chr9:7851730-7852330(+)
chr9:7854110-7854710(+)
chr9:7858070-7858670(+)
chr9:7859828-7860428(+)
chr9:7860353-7860953(+)
chr9:7860959-7861559(+)
chr9:7862096-7862696(+)
chr9:7871450-7872050(+)
chr9:7871897-7872497(+)
chr9:7872670-7873270(+)
chr9:7874450-7875050(+)
chr9:7877615-7878215(+)
chr9:7879629-7880229(+)
chr9:7880218-7880818(+)
chr9:7882190-7882790(+)
chr9:7886350-7886950(+)
chr9:7891782-7892382(+)
chr9:7892880-7893480(+)
chr9:7893410-7894010(+)
chr9:7894130-7894730(+)
chr9:7894830-7895430(+)
chr9:7895455-7896055(+)
chr9:7896070-7896670(+)
chr9:7896762-7897362(+)
chr9:7901546-7902146(+)
chr9:7903070-7903670(+)
chr9:7905920-7906520(+)
chr9:7906833-7907433(+)
chr9:7907665-7908265(+)
chr9:7908493-7909093(+)
chr9:7909431-7910031(+)
chr9:7910370-7910970(+)
chr9:7912070-7912670(+)
chr9:7913790-7914390(+)
chr9:7916670-7917270(+)
chr9:7917100-7917700(+)
chr9:7921626-7922226(+)
chr9:7922128-7922728(+)
chr9:7923410-7924010(+)
chr9:7925514-7926114(+)
chr9:7925975-7926575(+)
chr9:7930595-7931195(+)
chr9:7932710-7933310(+)
chr9:7933150-7933750(+)
chr9:7935596-7936196(+)
chr9:7936193-7936793(+)
chr9:7936876-7937476(+)
chr9:7937688-7938288(+)
chr9:7938160-7938760(+)
chr9:7944495-7945095(+)
chr9:7946550-7947150(+)
chr9:7947370-7947970(+)
chr9:7949840-7950440(+)
chr9:7952585-7953185(+)
chr9:7958110-7958710(+)
chr9:7959030-7959630(+)
chr9:7959450-7960050(+)
chr9:7960250-7960850(+)
chr9:7960984-7961584(+)
chr9:7961600-7962200(+)
chr9:7962280-7962880(+)
chr9:7962941-7963541(+)
chr9:7964200-7964800(+)
chr9:7964970-7965570(+)
chr9:7967201-7967801(+)
chr9:7967787-7968387(+)
chr9:7968593-7969193(+)
chr9:7970839-7971439(+)
chr9:7973058-7973658(+)
chr9:7973774-7974374(+)
chr9:7974499-7975099(+)
chr9:7975326-7975926(+)
chr9:7976270-7976870(+)
chr9:7976843-7977443(+)
chr9:7977485-7978085(+)
chr9:7979485-7980085(+)
chr9:7980783-7981383(+)
chr9:7981379-7981979(+)
chr9:7982843-7983443(+)
chr9:7983407-7984007(+)
chr9:7986470-7987070(+)
chr9:7989210-7989810(+)
chr9:7996561-7997161(+)
chr9:7997430-7998030(+)
chr9:8000330-8000930(+)
chr9:8011836-8012436(+)
chr9:8012880-8013480(+)
chr9:8013350-8013950(+)
chr9:8015070-8015670(+)
chr9:8020094-8020694(+)
chr9:8025585-8026185(+)
chr9:8027340-8027940(+)
chr9:8028910-8029510(+)
chr9:8030031-8030631(+)
chr9:8032100-8032700(+)
chr9:8032582-8033182(+)
chr9:8045336-8045936(+)
chr9:8053737-8054337(+)
chr9:8056210-8056810(+)
chr9:8056820-8057420(+)
chr9:8062493-8063093(+)
chr9:8062990-8063590(+)
chr9:8069262-8069862(+)
chr9:8070959-8071559(+)
chr9:8072350-8072950(+)
chr9:8078554-8079154(+)
chr9:8084770-8085370(+)
chr9:8085881-8086481(+)
chr9:8088186-8088786(+)
chr9:8089590-8090190(+)
chr9:8090824-8091424(+)
chr9:8093100-8093700(+)
chr9:8095664-8096264(+)
chr9:8098185-8098785(+)
chr9:8101550-8102150(+)
chr9:8107230-8107830(+)
chr9:8108270-8108870(+)
chr9:8109470-8110070(+)
chr9:8111829-8112429(+)
chr9:8115493-8116093(+)
chr9:8118236-8118836(+)
chr9:8123790-8124390(+)
chr9:8125450-8126050(+)
chr9:8130070-8130670(+)
chr9:8133514-8134114(+)
chr9:8134686-8135286(+)
chr9:8138430-8139030(+)
chr9:8138892-8139492(+)
chr9:8139728-8140328(+)
chr9:8140558-8141158(+)
chr9:8142065-8142665(+)
chr9:8143450-8144050(+)
chr9:8144984-8145584(+)
chr9:8145710-8146310(+)
chr9:8146785-8147385(+)
chr9:8147384-8147984(+)
chr9:8155330-8155930(+)
chr9:8156248-8156848(+)
chr9:8157950-8158550(+)
chr9:8158452-8159052(+)
chr9:8160110-8160710(+)
chr9:8162890-8163490(+)
chr9:8163650-8164250(+)
chr9:8164480-8165080(+)
chr9:8166488-8167088(+)
chr9:8168847-8169447(+)
chr9:8169570-8170170(+)
chr9:8169990-8170590(+)
chr9:8170982-8171582(+)
chr9:8174457-8175057(+)
chr9:8175180-8175780(+)
chr9:8176380-8176980(+)
chr9:8179427-8180027(+)
chr9:8183515-8184115(+)
chr9:8186022-8186622(+)
chr9:8186478-8187078(+)
chr9:8187270-8187870(+)
chr9:8188609-8189209(+)
chr9:8192310-8192910(+)
chr9:8205492-8206092(+)
chr9:8206435-8207035(+)
chr9:8207510-8208110(+)
chr9:8208334-8208934(+)
chr9:8220970-8221570(+)
chr9:8221370-8221970(+)
chr9:8221880-8222480(+)
chr9:8223319-8223919(+)
chr9:8223771-8224371(+)
chr9:8224340-8224940(+)
chr9:8225820-8226420(+)
chr9:8227710-8228310(+)
chr9:8229100-8229700(+)
chr9:8229762-8230362(+)
chr9:8232150-8232750(+)
chr9:8232666-8233266(+)
chr9:8234265-8234865(+)
chr9:8235226-8235826(+)
chr9:8236980-8237580(+)
chr9:8240650-8241250(+)
chr9:8241111-8241711(+)
chr9:8244416-8245016(+)
chr9:8251430-8252030(+)
chr9:8252330-8252930(+)
chr9:8254428-8255028(+)
chr9:8256370-8256970(+)
chr9:8256930-8257530(+)
chr9:8257775-8258375(+)
chr9:8258887-8259487(+)
chr9:8260330-8260930(+)
chr9:8260740-8261340(+)
chr9:8261171-8261771(+)
chr9:8261704-8262304(+)
chr9:8262861-8263461(+)
chr9:8265087-8265687(+)
chr9:8265990-8266590(+)
chr9:8266750-8267350(+)
chr9:8267526-8268126(+)
chr9:8268104-8268704(+)
chr9:8268843-8269443(+)
chr9:8269330-8269930(+)
chr9:8270164-8270764(+)
chr9:8280751-8281351(+)
chr9:8281700-8282300(+)
chr9:8282392-8282992(+)
chr9:8282960-8283560(+)
chr9:8284815-8285415(+)
chr9:8287378-8287978(+)
chr9:8287860-8288460(+)
chr9:8289435-8290035(+)
chr9:8292530-8293130(+)
chr9:8295430-8296030(+)
chr9:8301170-8301770(+)
chr9:8308790-8309390(+)
chr9:8313275-8313875(+)
chr9:8315104-8315704(+)
chr9:8318290-8318890(+)
chr9:8328195-8328795(+)
chr9:8329452-8330052(+)
chr9:8329949-8330549(+)
chr9:8331412-8332012(+)
chr9:8331949-8332549(+)
chr9:8332654-8333254(+)
chr9:8337370-8337970(+)
chr9:8338217-8338817(+)
chr9:8339054-8339654(+)
chr9:8339790-8340390(+)
chr9:8343412-8344012(+)
chr9:8343919-8344519(+)
chr9:8346223-8346823(+)
chr9:8349282-8349882(+)
chr9:8349802-8350402(+)
chr9:8351330-8351930(+)
chr9:8351950-8352550(+)
chr9:8355790-8356390(+)
chr9:8356269-8356869(+)
chr9:8356810-8357410(+)
chr9:8361302-8361902(+)
chr9:8363878-8364478(+)
chr9:8364295-8364895(+)
chr9:8364936-8365536(+)
chr9:8365458-8366058(+)
chr9:8366026-8366626(+)
chr9:8366434-8367034(+)
chr9:8371610-8372210(+)
chr9:8373230-8373830(+)
chr9:8374277-8374877(+)
chr9:8376438-8377038(+)
chr9:8376981-8377581(+)
chr9:8379100-8379700(+)
chr9:8381043-8381643(+)
chr9:8381525-8382125(+)
chr9:8382148-8382748(+)
chr9:8382640-8383240(+)
chr9:8383982-8384582(+)
chr9:8386770-8387370(+)
chr9:8387243-8387843(+)
chr9:8389150-8389750(+)
chr9:8390460-8391060(+)
chr9:8391269-8391869(+)
chr9:8392050-8392650(+)
chr9:8395068-8395668(+)
chr9:8396470-8397070(+)
chr9:8397330-8397930(+)
chr9:8398390-8398990(+)
chr9:8399455-8400055(+)
chr9:8400210-8400810(+)
chr9:8402016-8402616(+)
chr9:8407190-8407790(+)
chr9:8408492-8409092(+)
chr9:8409050-8409650(+)
chr9:8409624-8410224(+)
chr9:8414100-8414700(+)
chr9:8414639-8415239(+)
chr9:8416530-8417130(+)
chr9:8417184-8417784(+)
chr9:8419699-8420299(+)
chr9:8422130-8422730(+)
chr9:8423350-8423950(+)
chr9:8424784-8425384(+)
chr9:8426186-8426786(+)
chr9:8428310-8428910(+)
chr9:8430915-8431515(+)
chr9:8431421-8432021(+)
chr9:8432150-8432750(+)
chr9:8432598-8433198(+)
chr9:8437759-8438359(+)
chr9:8439950-8440550(+)
chr9:8441310-8441910(+)
chr9:8447522-8448122(+)
chr9:8448190-8448790(+)
chr9:8451030-8451630(+)
chr9:8456268-8456868(+)
chr9:8456869-8457469(+)
chr9:8457728-8458328(+)
chr9:8468059-8468659(+)
chr9:8470670-8471270(+)
chr9:8472638-8473238(+)
chr9:8473082-8473682(+)
chr9:8473665-8474265(+)
chr9:8477511-8478111(+)
chr9:8478370-8478970(+)
chr9:8480010-8480610(+)
chr9:8484632-8485232(+)
chr9:8486003-8486603(+)
chr9:8487590-8488190(+)
chr9:8489745-8490345(+)
chr9:8491910-8492510(+)
chr9:8493630-8494230(+)
chr9:8494056-8494656(+)
chr9:8494480-8495080(+)
chr9:8496558-8497158(+)
chr9:8500726-8501326(+)
chr9:8502150-8502750(+)
chr9:8503410-8504010(+)
chr9:8503960-8504560(+)
chr9:8504480-8505080(+)
chr9:8506734-8507334(+)
chr9:8508090-8508690(+)
chr9:8509104-8509704(+)
chr9:8511790-8512390(+)
chr9:8512210-8512810(+)
chr9:8514637-8515237(+)
chr9:8515630-8516230(+)
chr9:8519320-8519920(+)
chr9:8522010-8522610(+)
chr9:8523790-8524390(+)
chr9:8524630-8525230(+)
chr9:8525990-8526590(+)
chr9:8531933-8532533(+)
chr9:8532472-8533072(+)
chr9:8532890-8533490(+)
chr9:8533952-8534552(+)
chr9:8534770-8535370(+)
chr9:8537350-8537950(+)
chr9:8538570-8539170(+)
chr9:8542420-8543020(+)
chr9:8544680-8545280(+)
chr9:8545960-8546560(+)
chr9:8551550-8552150(+)
chr9:8553246-8553846(+)
chr9:8554505-8555105(+)
chr9:8554940-8555540(+)
chr9:8555756-8556356(+)
chr9:8558064-8558664(+)
chr9:8559380-8559980(+)
chr9:8560511-8561111(+)
chr9:8561034-8561634(+)
chr9:8564859-8565459(+)
chr9:8565795-8566395(+)
chr9:8570805-8571405(+)
chr9:8571537-8572137(+)
chr9:8572343-8572943(+)
chr9:8574791-8575391(+)
chr9:8575630-8576230(+)
chr9:8576650-8577250(+)
chr9:8579190-8579790(+)
chr9:8579661-8580261(+)
chr9:8581470-8582070(+)
chr9:8584830-8585430(+)
chr9:8587664-8588264(+)
chr9:8588775-8589375(+)
chr9:8589400-8590000(+)
chr9:8592180-8592780(+)
chr9:8599862-8600462(+)
chr9:8601055-8601655(+)
chr9:8604100-8604700(+)
chr9:8608980-8609580(+)
chr9:8610150-8610750(+)
chr9:8612390-8612990(+)
chr9:8613283-8613883(+)
chr9:8614873-8615473(+)
chr9:8616203-8616803(+)
chr9:8620830-8621430(+)
chr9:8621374-8621974(+)
chr9:8622770-8623370(+)
chr9:8623410-8624010(+)
chr9:8624266-8624866(+)
chr9:8626250-8626850(+)
chr9:8627066-8627666(+)
chr9:8628171-8628771(+)
chr9:8628610-8629210(+)
chr9:8631430-8632030(+)
chr9:8632390-8632990(+)
chr9:8633712-8634312(+)
chr9:8634630-8635230(+)
chr9:8635900-8636500(+)
chr9:8637596-8638196(+)
chr9:8640610-8641210(+)
chr9:8643794-8644394(+)
chr9:8647718-8648318(+)
chr9:8648229-8648829(+)
chr9:8649083-8649683(+)
chr9:8649720-8650320(+)
chr9:8650660-8651260(+)
chr9:8651152-8651752(+)
chr9:8651713-8652313(+)
chr9:8652180-8652780(+)
chr9:8653755-8654355(+)
chr9:8659010-8659610(+)
chr9:8660319-8660919(+)
chr9:8668120-8668720(+)
chr9:8668745-8669345(+)
chr9:8674834-8675434(+)
chr9:8677130-8677730(+)
chr9:8677702-8678302(+)
chr9:8678170-8678770(+)
chr9:8678814-8679414(+)
chr9:8679317-8679917(+)
chr9:8680140-8680740(+)
chr9:8680620-8681220(+)
chr9:8681958-8682558(+)
chr9:8682855-8683455(+)
chr9:8683390-8683990(+)
chr9:8685243-8685843(+)
chr9:8685746-8686346(+)
chr9:8686570-8687170(+)
chr9:8687230-8687830(+)
chr9:8692095-8692695(+)
chr9:8693438-8694038(+)
chr9:8694965-8695565(+)
chr9:8696468-8697068(+)
chr9:8698272-8698872(+)
chr9:8698972-8699572(+)
chr9:8700252-8700852(+)
chr9:8701880-8702480(+)
chr9:8705747-8706347(+)
chr9:8706364-8706964(+)
chr9:8707030-8707630(+)
chr9:8707570-8708170(+)
chr9:8709610-8710210(+)
chr9:8711660-8712260(+)
chr9:8712070-8712670(+)
chr9:8713347-8713947(+)
chr9:8715702-8716302(+)
chr9:8717045-8717645(+)
chr9:8718214-8718814(+)
chr9:8719170-8719770(+)
chr9:8719811-8720411(+)
chr9:8721960-8722560(+)
chr9:8723105-8723705(+)
chr9:8724362-8724962(+)
chr9:8725547-8726147(+)
chr9:8727183-8727783(+)
chr9:8730548-8731148(+)
chr9:8731650-8732250(+)
chr9:8732571-8733171(+)
chr9:8732987-8733587(+)
chr9:8733520-8734120(+)
chr9:8734618-8735218(+)
chr9:8736707-8737307(+)
chr9:8738860-8739460(+)
chr9:8741090-8741690(+)
chr9:8750605-8751205(+)
chr9:8751183-8751783(+)
chr9:8751884-8752484(+)
chr9:8754640-8755240(+)
chr9:8757940-8758540(+)
chr9:8759690-8760290(+)
chr9:8760330-8760930(+)
chr9:8762539-8763139(+)
chr9:8763954-8764554(+)
chr9:8766004-8766604(+)
chr9:8769054-8769654(+)
chr9:8772930-8773530(+)
chr9:8774150-8774750(+)
chr9:8774694-8775294(+)
chr9:8778277-8778877(+)
chr9:8778870-8779470(+)
chr9:8779390-8779990(+)
chr9:8780260-8780860(+)
chr9:8780732-8781332(+)
chr9:8781340-8781940(+)
chr9:8783844-8784444(+)
chr9:8784290-8784890(+)
chr9:8784747-8785347(+)
chr9:8785220-8785820(+)
chr9:8785648-8786248(+)
chr9:8786840-8787440(+)
chr9:8787430-8788030(+)
chr9:8788714-8789314(+)
chr9:8792790-8793390(+)
chr9:8793875-8794475(+)
chr9:8798610-8799210(+)
chr9:8799120-8799720(+)
chr9:8799530-8800130(+)
chr9:8800110-8800710(+)
chr9:8802223-8802823(+)
chr9:8804527-8805127(+)
chr9:8809671-8810271(+)
chr9:8814358-8814958(+)
chr9:8815227-8815827(+)
chr9:8815739-8816339(+)
chr9:8816288-8816888(+)
chr9:8821290-8821890(+)
chr9:8821829-8822429(+)
chr9:8822500-8823100(+)
chr9:8823022-8823622(+)
chr9:8825512-8826112(+)
chr9:8826171-8826771(+)
chr9:8828955-8829555(+)
chr9:8830135-8830735(+)
chr9:8830671-8831271(+)
chr9:8832255-8832855(+)
chr9:8832888-8833488(+)
chr9:8833915-8834515(+)
chr9:8834595-8835195(+)
chr9:8835053-8835653(+)
chr9:8836014-8836614(+)
chr9:8837235-8837835(+)
chr9:8838054-8838654(+)
chr9:8840885-8841485(+)
chr9:8841295-8841895(+)
chr9:8841905-8842505(+)
chr9:8842576-8843176(+)
chr9:8843330-8843930(+)
chr9:8845253-8845853(+)
chr9:8845693-8846293(+)
chr9:8846450-8847050(+)
chr9:8847774-8848374(+)
chr9:8850768-8851368(+)
chr9:8851420-8852020(+)
chr9:8852330-8852930(+)
chr9:8853113-8853713(+)
chr9:8853730-8854330(+)
chr9:8854495-8855095(+)
chr9:8854912-8855512(+)
chr9:8855660-8856260(+)
chr9:8856342-8856942(+)
chr9:8857019-8857619(+)
chr9:8857759-8858359(+)
chr9:8858495-8859095(+)
chr9:8859184-8859784(+)
chr9:8859662-8860262(+)
chr9:8860106-8860706(+)
chr9:8860819-8861419(+)
chr9:8862515-8863115(+)
chr9:8862988-8863588(+)
chr9:8864115-8864715(+)
chr9:8868539-8869139(+)
chr9:8870642-8871242(+)
chr9:8871290-8871890(+)
chr9:8871871-8872471(+)
chr9:8872675-8873275(+)
chr9:8874183-8874783(+)
chr9:8876202-8876802(+)
chr9:8879733-8880333(+)
chr9:8883231-8883831(+)
chr9:8886410-8887010(+)
chr9:8888465-8889065(+)
chr9:8891873-8892473(+)
chr9:8895017-8895617(+)
chr9:8895630-8896230(+)
chr9:8899400-8900000(+)
chr9:8901003-8901603(+)
chr9:8901432-8902032(+)
chr9:8902108-8902708(+)
chr9:8904841-8905441(+)
chr9:8905685-8906285(+)
chr9:8906510-8907110(+)
chr9:8907751-8908351(+)
chr9:8911040-8911640(+)
chr9:8916590-8917190(+)
chr9:8917250-8917850(+)
chr9:8918102-8918702(+)
chr9:8922210-8922810(+)
chr9:8923178-8923778(+)
chr9:8924503-8925103(+)
chr9:8925798-8926398(+)
chr9:8926421-8927021(+)
chr9:8933324-8933924(+)
chr9:8933810-8934410(+)
chr9:8939890-8940490(+)
chr9:8946370-8946970(+)
chr9:8949170-8949770(+)
chr9:8954988-8955588(+)
chr9:8956370-8956970(+)
chr9:8956783-8957383(+)
chr9:8958278-8958878(+)
chr9:8959010-8959610(+)
chr9:8961270-8961870(+)
chr9:8961922-8962522(+)
chr9:8963718-8964318(+)
chr9:8964210-8964810(+)
chr9:8968300-8968900(+)
chr9:8975890-8976490(+)
chr9:8976490-8977090(+)
chr9:8978262-8978862(+)
chr9:8978750-8979350(+)
chr9:8979930-8980530(+)
chr9:8980488-8981088(+)
chr9:8985290-8985890(+)
chr9:8987040-8987640(+)
chr9:8994710-8995310(+)
chr9:9003046-9003646(+)
chr9:9003670-9004270(+)
chr9:9004243-9004843(+)
chr9:9004699-9005299(+)
chr9:9005350-9005950(+)
chr9:9006130-9006730(+)
chr9:9015710-9016310(+)
chr9:9016492-9017092(+)
chr9:9020490-9021090(+)
chr9:9025090-9025690(+)
chr9:9026703-9027303(+)
chr9:9028470-9029070(+)
chr9:9029415-9030015(+)
chr9:9032907-9033507(+)
chr9:9035154-9035754(+)
chr9:9036618-9037218(+)
chr9:9037495-9038095(+)
chr9:9040704-9041304(+)
chr9:9041620-9042220(+)
chr9:9043110-9043710(+)
chr9:9044969-9045569(+)
chr9:9045485-9046085(+)
chr9:9049775-9050375(+)
chr9:9053250-9053850(+)
chr9:9054480-9055080(+)
chr9:9058893-9059493(+)
chr9:9061537-9062137(+)
chr9:9065170-9065770(+)
chr9:9069155-9069755(+)
chr9:9069749-9070349(+)
chr9:9070170-9070770(+)
chr9:9070580-9071180(+)
chr9:9072290-9072890(+)
chr9:9073970-9074570(+)
chr9:9077750-9078350(+)
chr9:9078220-9078820(+)
chr9:9079377-9079977(+)
chr9:9080230-9080830(+)
chr9:9083210-9083810(+)
chr9:9086515-9087115(+)
chr9:9091295-9091895(+)
chr9:9096590-9097190(+)
chr9:9097048-9097648(+)
chr9:9099526-9100126(+)
chr9:9100010-9100610(+)
chr9:9100920-9101520(+)
chr9:9102225-9102825(+)
chr9:9104730-9105330(+)
chr9:9108523-9109123(+)
chr9:9112074-9112674(+)
chr9:9117760-9118360(+)
chr9:9118251-9118851(+)
chr9:9122406-9123006(+)
chr9:9122870-9123470(+)
chr9:9124491-9125091(+)
chr9:9135210-9135810(+)
chr9:9140926-9141526(+)
chr9:9141896-9142496(+)
chr9:9142590-9143190(+)
chr9:9144050-9144650(+)
chr9:9144850-9145450(+)
chr9:9147480-9148080(+)
chr9:9151540-9152140(+)
chr9:9153864-9154464(+)
chr9:9160600-9161200(+)
chr9:9170523-9171123(+)
chr9:9176555-9177155(+)
chr9:9176998-9177598(+)
chr9:9177915-9178515(+)
chr9:9179120-9179720(+)
chr9:9181630-9182230(+)
chr9:9182240-9182840(+)
chr9:9182780-9183380(+)
chr9:9183350-9183950(+)
chr9:9185990-9186590(+)
chr9:9189450-9190050(+)
chr9:9192530-9193130(+)
chr9:9199810-9200410(+)
chr9:9200340-9200940(+)
chr9:9202132-9202732(+)
chr9:9206255-9206855(+)
chr9:9213450-9214050(+)
chr9:9213934-9214534(+)
chr9:9214770-9215370(+)
chr9:9216840-9217440(+)
chr9:9217710-9218310(+)
chr9:9218550-9219150(+)
chr9:9219337-9219937(+)
chr9:9223890-9224490(+)
chr9:9226390-9226990(+)
chr9:9227320-9227920(+)
chr9:9229166-9229766(+)
chr9:9234130-9234730(+)
chr9:9236535-9237135(+)
chr9:9237950-9238550(+)
chr9:9246679-9247279(+)
chr9:9253641-9254241(+)
chr9:9254592-9255192(+)
chr9:9257490-9258090(+)
chr9:9258021-9258621(+)
chr9:9258990-9259590(+)
chr9:9264080-9264680(+)
chr9:9264532-9265132(+)
chr9:9267410-9268010(+)
chr9:9270236-9270836(+)
chr9:9272210-9272810(+)
chr9:9272650-9273250(+)
chr9:9275470-9276070(+)
chr9:9279945-9280545(+)
chr9:9284058-9284658(+)
chr9:9284617-9285217(+)
chr9:9285907-9286507(+)
chr9:9287252-9287852(+)
chr9:9288590-9289190(+)
chr9:9291070-9291670(+)
chr9:9296212-9296812(+)
chr9:9299069-9299669(+)
chr9:9300030-9300630(+)
chr9:9305455-9306055(+)
chr9:9307210-9307810(+)
chr9:9308330-9308930(+)
chr9:9309995-9310595(+)
chr9:9318918-9319518(+)
chr9:9321670-9322270(+)
chr9:9326740-9327340(+)
chr9:9329813-9330413(+)
chr9:9331270-9331870(+)
chr9:9332470-9333070(+)
chr9:9337037-9337637(+)
chr9:9339890-9340490(+)
chr9:9341123-9341723(+)
chr9:9352771-9353371(+)
chr9:9377395-9377995(+)
chr9:9384295-9384895(+)
chr9:9384810-9385410(+)
chr9:9386010-9386610(+)
chr9:9386718-9387318(+)
chr9:9387715-9388315(+)
chr9:9389818-9390418(+)
chr9:9390590-9391190(+)
chr9:9392660-9393260(+)
chr9:9395424-9396024(+)
chr9:9396390-9396990(+)
chr9:9400570-9401170(+)
chr9:9402070-9402670(+)
chr9:9405300-9405900(+)
chr9:9405970-9406570(+)
chr9:9407530-9408130(+)
chr9:9409410-9410010(+)
chr9:9409880-9410480(+)
chr9:9410471-9411071(+)
chr9:9411452-9412052(+)
chr9:9412146-9412746(+)
chr9:9413490-9414090(+)
chr9:9414862-9415462(+)
chr9:9415890-9416490(+)
chr9:9417188-9417788(+)
chr9:9423990-9424590(+)
chr9:9424870-9425470(+)
chr9:9428850-9429450(+)
chr9:9432950-9433550(+)
chr9:9437582-9438182(+)
chr9:9439205-9439805(+)
chr9:9439650-9440250(+)
chr9:9440280-9440880(+)
chr9:9441060-9441660(+)
chr9:9443250-9443850(+)
chr9:9448313-9448913(+)
chr9:9455610-9456210(+)
chr9:9462653-9463253(+)
chr9:9468190-9468790(+)
chr9:9469143-9469743(+)
chr9:9469686-9470286(+)
chr9:9478614-9479214(+)
chr9:9479050-9479650(+)
chr9:9482810-9483410(+)
chr9:9483350-9483950(+)
chr9:9484760-9485360(+)
chr9:9486580-9487180(+)
chr9:9488995-9489595(+)
chr9:9497927-9498527(+)
chr9:9499482-9500082(+)
chr9:9517050-9517650(+)
chr9:9520550-9521150(+)
chr9:9521047-9521647(+)
chr9:9522431-9523031(+)
chr9:9523589-9524189(+)
chr9:9532209-9532809(+)
chr9:9535504-9536104(+)
chr9:9536336-9536936(+)
chr9:9536767-9537367(+)
chr9:9549940-9550540(+)
chr9:9552533-9553133(+)
chr9:9554915-9555515(+)
chr9:9556909-9557509(+)
chr9:9557576-9558176(+)
chr9:9558009-9558609(+)
chr9:9559100-9559700(+)
chr9:9559790-9560390(+)
chr9:9560600-9561200(+)
chr9:9563719-9564319(+)
chr9:9565490-9566090(+)
chr9:9569440-9570040(+)
chr9:9574710-9575310(+)
chr9:9579270-9579870(+)
chr9:9585810-9586410(+)
chr9:9590977-9591577(+)
chr9:9596715-9597315(+)
chr9:9598602-9599202(+)
chr9:9603230-9603830(+)
chr9:9606470-9607070(+)
chr9:9608443-9609043(+)
chr9:9611650-9612250(+)
chr9:9612130-9612730(+)
chr9:9612690-9613290(+)
chr9:9614831-9615431(+)
chr9:9616735-9617335(+)
chr9:9618175-9618775(+)
chr9:9618833-9619433(+)
chr9:9624430-9625030(+)
chr9:9625620-9626220(+)
chr9:9631173-9631773(+)
chr9:9639978-9640578(+)
chr9:9640723-9641323(+)
chr9:9642823-9643423(+)
chr9:9643423-9644023(+)
chr9:9644003-9644603(+)
chr9:9644830-9645430(+)
chr9:9646118-9646718(+)
chr9:9646695-9647295(+)
chr9:9647253-9647853(+)
chr9:9648035-9648635(+)
chr9:9648604-9649204(+)
chr9:9649850-9650450(+)
chr9:9653270-9653870(+)
chr9:9658010-9658610(+)
chr9:9659480-9660080(+)
chr9:9664880-9665480(+)
chr9:9667414-9668014(+)
chr9:9668970-9669570(+)
chr9:9670350-9670950(+)
chr9:9679350-9679950(+)
chr9:9680375-9680975(+)
chr9:9681360-9681960(+)
chr9:9682415-9683015(+)
chr9:9682915-9683515(+)
chr9:9683375-9683975(+)
chr9:9683778-9684378(+)
chr9:9684324-9684924(+)
chr9:9685365-9685965(+)
chr9:9685815-9686415(+)
chr9:9687070-9687670(+)
chr9:9687680-9688280(+)
chr9:9693183-9693783(+)
chr9:9702770-9703370(+)
chr9:9707770-9708370(+)
chr9:9711700-9712300(+)
chr9:9712510-9713110(+)
chr9:9713610-9714210(+)
chr9:9714035-9714635(+)
chr9:9719054-9719654(+)
chr9:9720900-9721500(+)
chr9:9721750-9722350(+)
chr9:9722260-9722860(+)
chr9:9722820-9723420(+)
chr9:9723870-9724470(+)
chr9:9724290-9724890(+)
chr9:9724690-9725290(+)
chr9:9725138-9725738(+)
chr9:9726070-9726670(+)
chr9:9726510-9727110(+)
chr9:9727050-9727650(+)
chr9:9727710-9728310(+)
chr9:9728280-9728880(+)
chr9:9728906-9729506(+)
chr9:9730058-9730658(+)
chr9:9734886-9735486(+)
chr9:9735501-9736101(+)
chr9:9736605-9737205(+)
chr9:9737170-9737770(+)
chr9:9737705-9738305(+)
chr9:9739020-9739620(+)
chr9:9745152-9745752(+)
chr9:9746410-9747010(+)
chr9:9746907-9747507(+)
chr9:9747696-9748296(+)
chr9:9748188-9748788(+)
chr9:9748830-9749430(+)
chr9:9749320-9749920(+)
chr9:9749770-9750370(+)
chr9:9750761-9751361(+)
chr9:9751883-9752483(+)
chr9:9752641-9753241(+)
chr9:9753165-9753765(+)
chr9:9753650-9754250(+)
chr9:9754117-9754717(+)
chr9:9754749-9755349(+)
chr9:9755473-9756073(+)
chr9:9755890-9756490(+)
chr9:9756830-9757430(+)
chr9:9757670-9758270(+)
chr9:9758310-9758910(+)
chr9:9759050-9759650(+)
chr9:9759570-9760170(+)
chr9:9760005-9760605(+)
chr9:9764726-9765326(+)
chr9:9765190-9765790(+)
chr9:9778350-9778950(+)
chr9:9779103-9779703(+)
chr9:9782755-9783355(+)
chr9:9784310-9784910(+)
chr9:9788650-9789250(+)
chr9:9790126-9790726(+)
chr9:9791530-9792130(+)
chr9:9792231-9792831(+)
chr9:9799958-9800558(+)
chr9:9806630-9807230(+)
chr9:9812480-9813080(+)
chr9:9819770-9820370(+)
chr9:9820348-9820948(+)
chr9:9831650-9832250(+)
chr9:9833360-9833960(+)
chr9:9846458-9847058(+)
chr9:9847516-9848116(+)
chr9:9849390-9849990(+)
chr9:9854104-9854704(+)
chr9:9855282-9855882(+)
chr9:9857190-9857790(+)
chr9:9860870-9861470(+)
chr9:9862261-9862861(+)
chr9:9863384-9863984(+)
chr9:9865650-9866250(+)
chr9:9871410-9872010(+)
chr9:9874190-9874790(+)
chr9:9879430-9880030(+)
chr9:9889550-9890150(+)
chr9:9892110-9892710(+)
chr9:9893722-9894322(+)
chr9:9896166-9896766(+)
chr9:9896860-9897460(+)
chr9:9901695-9902295(+)
chr9:9903836-9904436(+)
chr9:9905650-9906250(+)
chr9:9912324-9912924(+)
chr9:9913234-9913834(+)
chr9:9914061-9914661(+)
chr9:9915310-9915910(+)
chr9:9917530-9918130(+)
chr9:9919172-9919772(+)
chr9:9920295-9920895(+)
chr9:9920830-9921430(+)
chr9:9921630-9922230(+)
chr9:9922990-9923590(+)
chr9:9923550-9924150(+)
chr9:9924269-9924869(+)
chr9:9941576-9942176(+)
chr9:9942691-9943291(+)
chr9:9943767-9944367(+)
chr9:9945878-9946478(+)
chr9:9949258-9949858(+)
chr9:9949911-9950511(+)
chr9:9950722-9951322(+)
chr9:9951631-9952231(+)
chr9:9961376-9961976(+)
chr9:9965130-9965730(+)
chr9:9966830-9967430(+)
chr9:9967910-9968510(+)
chr9:9970400-9971000(+)
chr9:9971400-9972000(+)
chr9:9972930-9973530(+)
chr9:9981876-9982476(+)
chr9:9982990-9983590(+)
chr9:9989210-9989810(+)
chr9:9990110-9990710(+)
chr9:9992844-9993444(+)
chr9:9995340-9995940(+)
chr9:9996190-9996790(+)
chr9:9997465-9998065(+)
chr9:9998354-9998954(+)
chr9:9998792-9999392(+)
chr9:10000540-10001140(+)
chr9:10001230-10001830(+)
chr9:10002913-10003513(+)
chr9:10005095-10005695(+)
chr9:10006810-10007410(+)
chr9:10007239-10007839(+)
chr9:10008047-10008647(+)
chr9:10009540-10010140(+)
chr9:10011610-10012210(+)
chr9:10013990-10014590(+)
chr9:10015170-10015770(+)
chr9:10015590-10016190(+)
chr9:10023615-10024215(+)
chr9:10026510-10027110(+)
chr9:10027150-10027750(+)
chr9:10028590-10029190(+)
chr9:10029850-10030450(+)
chr9:10030980-10031580(+)
chr9:10032096-10032696(+)
chr9:10032890-10033490(+)
chr9:10034490-10035090(+)
chr9:10038610-10039210(+)
chr9:10040202-10040802(+)
chr9:10041629-10042229(+)
chr9:10042350-10042950(+)
chr9:10045501-10046101(+)
chr9:10046435-10047035(+)
chr9:10047970-10048570(+)
chr9:10048827-10049427(+)
chr9:10049897-10050497(+)
chr9:10053150-10053750(+)
chr9:10054337-10054937(+)
chr9:10055891-10056491(+)
chr9:10056380-10056980(+)
chr9:10058480-10059080(+)
chr9:10058974-10059574(+)
chr9:10059410-10060010(+)
chr9:10060217-10060817(+)
chr9:10061585-10062185(+)
chr9:10062517-10063117(+)
chr9:10069050-10069650(+)
chr9:10079390-10079990(+)
chr9:10079870-10080470(+)
chr9:10099420-10100020(+)
chr9:10103310-10103910(+)
chr9:10104635-10105235(+)
chr9:10106610-10107210(+)
chr9:10108710-10109310(+)
chr9:10109930-10110530(+)
chr9:10111950-10112550(+)
chr9:10112699-10113299(+)
chr9:10113655-10114255(+)
chr9:10116490-10117090(+)
chr9:10122690-10123290(+)
chr9:10123580-10124180(+)
chr9:10127790-10128390(+)
chr9:10129290-10129890(+)
chr9:10130082-10130682(+)
chr9:10130683-10131283(+)
chr9:10134169-10134769(+)
chr9:10144241-10144841(+)
chr9:10146451-10147051(+)
chr9:10147461-10148061(+)
chr9:10148743-10149343(+)
chr9:10150903-10151503(+)
chr9:10156530-10157130(+)
chr9:10164884-10165484(+)
chr9:10167530-10168130(+)
chr9:10168158-10168758(+)
chr9:10172398-10172998(+)
chr9:10173380-10173980(+)
chr9:10173939-10174539(+)
chr9:10176390-10176990(+)
chr9:10185238-10185838(+)
chr9:10186551-10187151(+)
chr9:10187870-10188470(+)
chr9:10191930-10192530(+)
chr9:10193171-10193771(+)
chr9:10197510-10198110(+)
chr9:10198180-10198780(+)
chr9:10202124-10202724(+)
chr9:10203056-10203656(+)
chr9:10204096-10204696(+)
chr9:10207095-10207695(+)
chr9:10207828-10208428(+)
chr9:10208384-10208984(+)
chr9:10212990-10213590(+)
chr9:10219165-10219765(+)
chr9:10224443-10225043(+)
chr9:10228011-10228611(+)
chr9:10230330-10230930(+)
chr9:10231680-10232280(+)
chr9:10232250-10232850(+)
chr9:10232710-10233310(+)
chr9:10235223-10235823(+)
chr9:10236126-10236726(+)
chr9:10236790-10237390(+)
chr9:10237971-10238571(+)
chr9:10242139-10242739(+)
chr9:10242708-10243308(+)
chr9:10243870-10244470(+)
chr9:10247523-10248123(+)
chr9:10250095-10250695(+)
chr9:10251402-10252002(+)
chr9:10252080-10252680(+)
chr9:10260370-10260970(+)
chr9:10263510-10264110(+)
chr9:10265065-10265665(+)
chr9:10265510-10266110(+)
chr9:10268652-10269252(+)
chr9:10273650-10274250(+)
chr9:10274065-10274665(+)
chr9:10274827-10275427(+)
chr9:10275570-10276170(+)
chr9:10280270-10280870(+)
chr9:10284470-10285070(+)
chr9:10290900-10291500(+)
chr9:10292630-10293230(+)
chr9:10300250-10300850(+)
chr9:10310450-10311050(+)
chr9:10315530-10316130(+)
chr9:10321550-10322150(+)
chr9:10322550-10323150(+)
chr9:10323042-10323642(+)
chr9:10324942-10325542(+)
chr9:10330482-10331082(+)
chr9:10331011-10331611(+)
chr9:10332970-10333570(+)
chr9:10336690-10337290(+)
chr9:10337970-10338570(+)
chr9:10339080-10339680(+)
chr9:10345526-10346126(+)
chr9:10354410-10355010(+)
chr9:10366074-10366674(+)
chr9:10368588-10369188(+)
chr9:10369930-10370530(+)
chr9:10370560-10371160(+)
chr9:10371708-10372308(+)
chr9:10372150-10372750(+)
chr9:10387181-10387781(+)
chr9:10388030-10388630(+)
chr9:10396517-10397117(+)
chr9:10396970-10397570(+)
chr9:10414230-10414830(+)
chr9:10418190-10418790(+)
chr9:10418717-10419317(+)
chr9:10426370-10426970(+)
chr9:10427190-10427790(+)
chr9:10434330-10434930(+)
chr9:10434893-10435493(+)
chr9:10436690-10437290(+)
chr9:10438795-10439395(+)
chr9:10440252-10440852(+)
chr9:10443605-10444205(+)
chr9:10444110-10444710(+)
chr9:10444973-10445573(+)
chr9:10445495-10446095(+)
chr9:10446450-10447050(+)
chr9:10449068-10449668(+)
chr9:10451290-10451890(+)
chr9:10454920-10455520(+)
chr9:10479105-10479705(+)
chr9:10480610-10481210(+)
chr9:10484110-10484710(+)
chr9:10488550-10489150(+)
chr9:10489700-10490300(+)
chr9:10492070-10492670(+)
chr9:10497790-10498390(+)
chr9:10503850-10504450(+)
chr9:10511110-10511710(+)
chr9:10513370-10513970(+)
chr9:10523090-10523690(+)
chr9:10525760-10526360(+)
chr9:10527200-10527800(+)
chr9:10532780-10533380(+)
chr9:10534866-10535466(+)
chr9:10535599-10536199(+)
chr9:10536350-10536950(+)
chr9:10538970-10539570(+)
chr9:10540610-10541210(+)
chr9:10545450-10546050(+)
chr9:10548330-10548930(+)
chr9:10549835-10550435(+)
chr9:10556834-10557434(+)
chr9:10562727-10563327(+)
chr9:10566754-10567354(+)
chr9:10571567-10572167(+)
chr9:10573250-10573850(+)
chr9:10575540-10576140(+)
chr9:10589010-10589610(+)
chr9:10592950-10593550(+)
chr9:10594370-10594970(+)
chr9:10600234-10600834(+)
chr9:10601630-10602230(+)
chr9:10602798-10603398(+)
chr9:10605138-10605738(+)
chr9:10606010-10606610(+)
chr9:10611750-10612350(+)
chr9:10612627-10613227(+)
chr9:10613256-10613856(+)
chr9:10614393-10614993(+)
chr9:10625874-10626474(+)
chr9:10633682-10634282(+)
chr9:10636950-10637550(+)
chr9:10642826-10643426(+)
chr9:10645170-10645770(+)
chr9:10648913-10649513(+)
chr9:10651710-10652310(+)
chr9:10652270-10652870(+)
chr9:10653610-10654210(+)
chr9:10659190-10659790(+)
chr9:10661322-10661922(+)
chr9:10661725-10662325(+)
chr9:10673958-10674558(+)
chr9:10674510-10675110(+)
chr9:10677928-10678528(+)
chr9:10678675-10679275(+)
chr9:10686310-10686910(+)
chr9:10687725-10688325(+)
chr9:10693970-10694570(+)
chr9:10696799-10697399(+)
chr9:10700216-10700816(+)
chr9:10701057-10701657(+)
chr9:10701830-10702430(+)
chr9:10704629-10705229(+)
chr9:10705330-10705930(+)
chr9:10706050-10706650(+)
chr9:10706680-10707280(+)
chr9:10710529-10711129(+)
chr9:10714390-10714990(+)
chr9:10721231-10721831(+)
chr9:10721670-10722270(+)
chr9:10723770-10724370(+)
chr9:10727125-10727725(+)
chr9:10729150-10729750(+)
chr9:10732510-10733110(+)
chr9:10746970-10747570(+)
chr9:10748900-10749500(+)
chr9:10755520-10756120(+)
chr9:10757610-10758210(+)
chr9:10758930-10759530(+)
chr9:10764340-10764940(+)
chr9:10773131-10773731(+)
chr9:10773910-10774510(+)
chr9:10774660-10775260(+)
chr9:10779910-10780510(+)
chr9:10789980-10790580(+)
chr9:10790730-10791330(+)
chr9:10804353-10804953(+)
chr9:10806788-10807388(+)
chr9:10807360-10807960(+)
chr9:10808460-10809060(+)
chr9:10813149-10813749(+)
chr9:10815280-10815880(+)
chr9:10818110-10818710(+)
chr9:10820210-10820810(+)
chr9:10822070-10822670(+)
chr9:10826770-10827370(+)
chr9:10829750-10830350(+)
chr9:10833690-10834290(+)
chr9:10835844-10836444(+)
chr9:10841870-10842470(+)
chr9:10843054-10843654(+)
chr9:10843670-10844270(+)
chr9:10855760-10856360(+)
chr9:10859020-10859620(+)
chr9:10862050-10862650(+)
chr9:10863238-10863838(+)
chr9:10864110-10864710(+)
chr9:10870730-10871330(+)
chr9:10875659-10876259(+)
chr9:10876239-10876839(+)
chr9:10884865-10885465(+)
chr9:10885460-10886060(+)
chr9:10886110-10886710(+)
chr9:10887510-10888110(+)
chr9:10888594-10889194(+)
chr9:10890338-10890938(+)
chr9:10890962-10891562(+)
chr9:10892550-10893150(+)
chr9:10903875-10904475(+)
chr9:10909052-10909652(+)
chr9:10909490-10910090(+)
chr9:10910630-10911230(+)
chr9:10911460-10912060(+)
chr9:10913608-10914208(+)
chr9:10915488-10916088(+)
chr9:10916990-10917590(+)
chr9:10917590-10918190(+)
chr9:10919450-10920050(+)
chr9:10921568-10922168(+)
chr9:10922380-10922980(+)
chr9:10926590-10927190(+)
chr9:10928328-10928928(+)
chr9:10928910-10929510(+)
chr9:10929990-10930590(+)
chr9:10933870-10934470(+)
chr9:10938010-10938610(+)
chr9:10939890-10940490(+)
chr9:10940342-10940942(+)
chr9:10941710-10942310(+)
chr9:10942260-10942860(+)
chr9:10946651-10947251(+)
chr9:10947060-10947660(+)
chr9:10953660-10954260(+)
chr9:10955250-10955850(+)
chr9:10957820-10958420(+)
chr9:10959390-10959990(+)
chr9:10961270-10961870(+)
chr9:10962720-10963320(+)
chr9:10969630-10970230(+)
chr9:10974272-10974872(+)
chr9:10974990-10975590(+)
chr9:10985990-10986590(+)
chr9:10986990-10987590(+)
chr9:10991686-10992286(+)
chr9:10993295-10993895(+)
chr9:10996884-10997484(+)
chr9:10999562-11000162(+)
chr9:11001830-11002430(+)
chr9:11002490-11003090(+)
chr9:11003650-11004250(+)
chr9:11005043-11005643(+)
chr9:11011246-11011846(+)
chr9:11015993-11016593(+)
chr9:11022250-11022850(+)
chr9:11023080-11023680(+)
chr9:11024810-11025410(+)
chr9:11025980-11026580(+)
chr9:11030570-11031170(+)
chr9:11032714-11033314(+)
chr9:11037670-11038270(+)
chr9:11038318-11038918(+)
chr9:11038929-11039529(+)
chr9:11044930-11045530(+)
chr9:11045405-11046005(+)
chr9:11053728-11054328(+)
chr9:11063238-11063838(+)
chr9:11064004-11064604(+)
chr9:11064783-11065383(+)
chr9:11077270-11077870(+)
chr9:11079740-11080340(+)
chr9:11083010-11083610(+)
chr9:11084030-11084630(+)
chr9:11086464-11087064(+)
chr9:11087850-11088450(+)
chr9:11088723-11089323(+)
chr9:11090670-11091270(+)
chr9:11091810-11092410(+)
chr9:11093009-11093609(+)
chr9:11093670-11094270(+)
chr9:11097180-11097780(+)
chr9:11100554-11101154(+)
chr9:11103367-11103967(+)
chr9:11107095-11107695(+)
chr9:11114950-11115550(+)
chr9:11115650-11116250(+)
chr9:11122540-11123140(+)
chr9:11130880-11131480(+)
chr9:11131662-11132262(+)
chr9:11135755-11136355(+)
chr9:11141256-11141856(+)
chr9:11142865-11143465(+)
chr9:11144420-11145020(+)
chr9:11148092-11148692(+)
chr9:11148941-11149541(+)
chr9:11149522-11150122(+)
chr9:11157570-11158170(+)
chr9:11158455-11159055(+)
chr9:11159362-11159962(+)
chr9:11162763-11163363(+)
chr9:11168330-11168930(+)
chr9:11170760-11171360(+)
chr9:11173370-11173970(+)
chr9:11174290-11174890(+)
chr9:11176390-11176990(+)
chr9:11181010-11181610(+)
chr9:11181868-11182468(+)
chr9:11185390-11185990(+)
chr9:11185903-11186503(+)
chr9:11188680-11189280(+)
chr9:11192892-11193492(+)
chr9:11194152-11194752(+)
chr9:11195230-11195830(+)
chr9:11196430-11197030(+)
chr9:11199229-11199829(+)
chr9:11200250-11200850(+)
chr9:11200790-11201390(+)
chr9:11201890-11202490(+)
chr9:11204443-11205043(+)
chr9:11208290-11208890(+)
chr9:11217730-11218330(+)
chr9:11222795-11223395(+)
chr9:11233605-11234205(+)
chr9:11234920-11235520(+)
chr9:11235490-11236090(+)
chr9:11254262-11254862(+)
chr9:11256510-11257110(+)
chr9:11257827-11258427(+)
chr9:11258850-11259450(+)
chr9:11259948-11260548(+)
chr9:11261450-11262050(+)
chr9:11264370-11264970(+)
chr9:11268926-11269526(+)
chr9:11274630-11275230(+)
chr9:11275195-11275795(+)
chr9:11280360-11280960(+)
chr9:11297910-11298510(+)
chr9:11307530-11308130(+)
chr9:11312170-11312770(+)
chr9:11312880-11313480(+)
chr9:11314980-11315580(+)
chr9:11318720-11319320(+)
chr9:11319363-11319963(+)
chr9:11319770-11320370(+)
chr9:11323630-11324230(+)
chr9:11326135-11326735(+)
chr9:11328201-11328801(+)
chr9:11330410-11331010(+)
chr9:11335070-11335670(+)
chr9:11338030-11338630(+)
chr9:11340553-11341153(+)
chr9:11342810-11343410(+)
chr9:11346670-11347270(+)
chr9:11347317-11347917(+)
chr9:11348570-11349170(+)
chr9:11349070-11349670(+)
chr9:11350050-11350650(+)
chr9:11353617-11354217(+)
chr9:11355975-11356575(+)
chr9:11356530-11357130(+)
chr9:11366210-11366810(+)
chr9:11366680-11367280(+)
chr9:11370315-11370915(+)
chr9:11374854-11375454(+)
chr9:11377180-11377780(+)
chr9:11382370-11382970(+)
chr9:11386210-11386810(+)
chr9:11390590-11391190(+)
chr9:11393750-11394350(+)
chr9:11403131-11403731(+)
chr9:11409919-11410519(+)
chr9:11413090-11413690(+)
chr9:11414889-11415489(+)
chr9:11417000-11417600(+)
chr9:11417676-11418276(+)
chr9:11425950-11426550(+)
chr9:11429730-11430330(+)
chr9:11431690-11432290(+)
chr9:11433410-11434010(+)
chr9:11436930-11437530(+)
chr9:11439050-11439650(+)
chr9:11454719-11455319(+)
chr9:11456284-11456884(+)
chr9:11457006-11457606(+)
chr9:11458145-11458745(+)
chr9:11458890-11459490(+)
chr9:11459330-11459930(+)
chr9:11470850-11471450(+)
chr9:11471290-11471890(+)
chr9:11478995-11479595(+)
chr9:11485150-11485750(+)
chr9:11485917-11486517(+)
chr9:11488470-11489070(+)
chr9:11491290-11491890(+)
chr9:11494790-11495390(+)
chr9:11495300-11495900(+)
chr9:11497836-11498436(+)
chr9:11500878-11501478(+)
chr9:11503240-11503840(+)
chr9:11504021-11504621(+)
chr9:11504594-11505194(+)
chr9:11505015-11505615(+)
chr9:11509430-11510030(+)
chr9:11521470-11522070(+)
chr9:11523450-11524050(+)
chr9:11534580-11535180(+)
chr9:11537583-11538183(+)
chr9:11545650-11546250(+)
chr9:11546150-11546750(+)
chr9:11550553-11551153(+)
chr9:11551015-11551615(+)
chr9:11551745-11552345(+)
chr9:11553010-11553610(+)
chr9:11557966-11558566(+)
chr9:11558870-11559470(+)
chr9:11565730-11566330(+)
chr9:11567283-11567883(+)
chr9:11569490-11570090(+)
chr9:11574530-11575130(+)
chr9:11577387-11577987(+)
chr9:11595718-11596318(+)
chr9:11598590-11599190(+)
chr9:11599290-11599890(+)
chr9:11606010-11606610(+)
chr9:11611470-11612070(+)
chr9:11617394-11617994(+)
chr9:11618231-11618831(+)
chr9:11619310-11619910(+)
chr9:11623710-11624310(+)
chr9:11624190-11624790(+)
chr9:11625970-11626570(+)
chr9:11626430-11627030(+)
chr9:11627150-11627750(+)
chr9:11636870-11637470(+)
chr9:11645590-11646190(+)
chr9:11649875-11650475(+)
chr9:11672670-11673270(+)
chr9:11686780-11687380(+)
chr9:11694350-11694950(+)
chr9:11699590-11700190(+)
chr9:11700450-11701050(+)
chr9:11701450-11702050(+)
chr9:11701874-11702474(+)
chr9:11702467-11703067(+)
chr9:11703125-11703725(+)
chr9:11704278-11704878(+)
chr9:11705390-11705990(+)
chr9:11709450-11710050(+)
chr9:11711860-11712460(+)
chr9:11718310-11718910(+)
chr9:11722890-11723490(+)
chr9:11724955-11725555(+)
chr9:11728872-11729472(+)
chr9:11729283-11729883(+)
chr9:11735277-11735877(+)
chr9:11735930-11736530(+)
chr9:11749290-11749890(+)
chr9:11749870-11750470(+)
chr9:11752310-11752910(+)
chr9:11755863-11756463(+)
chr9:11757250-11757850(+)
chr9:11757929-11758529(+)
chr9:11765376-11765976(+)
chr9:11779863-11780463(+)
chr9:11782570-11783170(+)
chr9:11787230-11787830(+)
chr9:11787983-11788583(+)
chr9:11792500-11793100(+)
chr9:11793970-11794570(+)
chr9:11794810-11795410(+)
chr9:11795450-11796050(+)
chr9:11796710-11797310(+)
chr9:11805890-11806490(+)
chr9:11817417-11818017(+)
chr9:11821506-11822106(+)
chr9:11823770-11824370(+)
chr9:11828670-11829270(+)
chr9:11832967-11833567(+)
chr9:11833530-11834130(+)
chr9:11835177-11835777(+)
chr9:11847256-11847856(+)
chr9:11850210-11850810(+)
chr9:11863945-11864545(+)
chr9:11864550-11865150(+)
chr9:11865130-11865730(+)
chr9:11871774-11872374(+)
chr9:11874320-11874920(+)
chr9:11879870-11880470(+)
chr9:11882570-11883170(+)
chr9:11887090-11887690(+)
chr9:11892334-11892934(+)
chr9:11893255-11893855(+)
chr9:11894986-11895586(+)
chr9:11902615-11903215(+)
chr9:11904770-11905370(+)
chr9:11914010-11914610(+)
chr9:11915597-11916197(+)
chr9:11919610-11920210(+)
chr9:11927940-11928540(+)
chr9:11931003-11931603(+)
chr9:11933845-11934445(+)
chr9:11935272-11935872(+)
chr9:11936250-11936850(+)
chr9:11944290-11944890(+)
chr9:11946446-11947046(+)
chr9:11962206-11962806(+)
chr9:11964890-11965490(+)
chr9:11966737-11967337(+)
chr9:11968524-11969124(+)
chr9:11969790-11970390(+)
chr9:11972921-11973521(+)
chr9:11978230-11978830(+)
chr9:11991150-11991750(+)
chr9:11991709-11992309(+)
chr9:11992775-11993375(+)
chr9:11995870-11996470(+)
chr9:11996370-11996970(+)
chr9:11999950-12000550(+)
chr9:12019911-12020511(+)
chr9:12032610-12033210(+)
chr9:12035630-12036230(+)
chr9:12043170-12043770(+)
chr9:12054192-12054792(+)
chr9:12060703-12061303(+)
chr9:12064210-12064810(+)
chr9:12064950-12065550(+)
chr9:12066390-12066990(+)
chr9:12069270-12069870(+)
chr9:12074931-12075531(+)
chr9:12076317-12076917(+)
chr9:12082890-12083490(+)
chr9:12085070-12085670(+)
chr9:12091881-12092481(+)
chr9:12093894-12094494(+)
chr9:12095951-12096551(+)
chr9:12101797-12102397(+)
chr9:12103710-12104310(+)
chr9:12104390-12104990(+)
chr9:12117070-12117670(+)
chr9:12123972-12124572(+)
chr9:12124556-12125156(+)
chr9:12127250-12127850(+)
chr9:12133315-12133915(+)
chr9:12134190-12134790(+)
chr9:12136605-12137205(+)
chr9:12138830-12139430(+)
chr9:12141296-12141896(+)
chr9:12143119-12143719(+)
chr9:12145510-12146110(+)
chr9:12151958-12152558(+)
chr9:12155010-12155610(+)
chr9:12158910-12159510(+)
chr9:12165590-12166190(+)
chr9:12166410-12167010(+)
chr9:12174110-12174710(+)
chr9:12175850-12176450(+)
chr9:12178622-12179222(+)
chr9:12179450-12180050(+)
chr9:12180130-12180730(+)
chr9:12181590-12182190(+)
chr9:12183205-12183805(+)
chr9:12185745-12186345(+)
chr9:12194608-12195208(+)
chr9:12195440-12196040(+)
chr9:12196620-12197220(+)
chr9:12199985-12200585(+)
chr9:12200470-12201070(+)
chr9:12202790-12203390(+)
chr9:12212973-12213573(+)
chr9:12220910-12221510(+)
chr9:12224251-12224851(+)
chr9:12226590-12227190(+)
chr9:12230670-12231270(+)
chr9:12231754-12232354(+)
chr9:12240850-12241450(+)
chr9:12241477-12242077(+)
chr9:12245690-12246290(+)
chr9:12270895-12271495(+)
chr9:12271402-12272002(+)
chr9:12272074-12272674(+)
chr9:12272604-12273204(+)
chr9:12273143-12273743(+)
chr9:12273954-12274554(+)
chr9:12274498-12275098(+)
chr9:12275937-12276537(+)
chr9:12279710-12280310(+)
chr9:12280610-12281210(+)
chr9:12281155-12281755(+)
chr9:12281746-12282346(+)
chr9:12285010-12285610(+)
chr9:12286730-12287330(+)
chr9:12287130-12287730(+)
chr9:12289570-12290170(+)
chr9:12290011-12290611(+)
chr9:12290470-12291070(+)
chr9:12291950-12292550(+)
chr9:12294090-12294690(+)
chr9:12295860-12296460(+)
chr9:12297170-12297770(+)
chr9:12298730-12299330(+)
chr9:12299710-12300310(+)
chr9:12300250-12300850(+)
chr9:12305690-12306290(+)
chr9:12306471-12307071(+)
chr9:12311670-12312270(+)
chr9:12313030-12313630(+)
chr9:12315246-12315846(+)
chr9:12319154-12319754(+)
chr9:12323170-12323770(+)
chr9:12323830-12324430(+)
chr9:12328794-12329394(+)
chr9:12329230-12329830(+)
chr9:12331730-12332330(+)
chr9:12333820-12334420(+)
chr9:12340670-12341270(+)
chr9:12342310-12342910(+)
chr9:12347790-12348390(+)
chr9:12350617-12351217(+)
chr9:12351212-12351812(+)
chr9:12351928-12352528(+)
chr9:12352790-12353390(+)
chr9:12356975-12357575(+)
chr9:12359210-12359810(+)
chr9:12360911-12361511(+)
chr9:12361970-12362570(+)
chr9:12362560-12363160(+)
chr9:12363890-12364490(+)
chr9:12366200-12366800(+)
chr9:12366796-12367396(+)
chr9:12368496-12369096(+)
chr9:12373597-12374197(+)
chr9:12376500-12377100(+)
chr9:12389850-12390450(+)
chr9:12392027-12392627(+)
chr9:12392640-12393240(+)
chr9:12394210-12394810(+)
chr9:12402042-12402642(+)
chr9:12402950-12403550(+)
chr9:12404250-12404850(+)
chr9:12404860-12405460(+)
chr9:12407710-12408310(+)
chr9:12408150-12408750(+)
chr9:12409370-12409970(+)
chr9:12413904-12414504(+)
chr9:12414412-12415012(+)
chr9:12415208-12415808(+)
chr9:12415770-12416370(+)
chr9:12416677-12417277(+)
chr9:12421030-12421630(+)
chr9:12421510-12422110(+)
chr9:12426075-12426675(+)
chr9:12430230-12430830(+)
chr9:12439028-12439628(+)
chr9:12439610-12440210(+)
chr9:12441243-12441843(+)
chr9:12446690-12447290(+)
chr9:12450590-12451190(+)
chr9:12453150-12453750(+)
chr9:12455466-12456066(+)
chr9:12456530-12457130(+)
chr9:12459610-12460210(+)
chr9:12460180-12460780(+)
chr9:12460690-12461290(+)
chr9:12461695-12462295(+)
chr9:12462140-12462740(+)
chr9:12463488-12464088(+)
chr9:12464220-12464820(+)
chr9:12464790-12465390(+)
chr9:12466910-12467510(+)
chr9:12469060-12469660(+)
chr9:12474830-12475430(+)
chr9:12476010-12476610(+)
chr9:12490670-12491270(+)
chr9:12493258-12493858(+)
chr9:12494344-12494944(+)
chr9:12495070-12495670(+)
chr9:12495780-12496380(+)
chr9:12503532-12504132(+)
chr9:12511615-12512215(+)
chr9:12513550-12514150(+)
chr9:12514835-12515435(+)
chr9:12516270-12516870(+)
chr9:12516920-12517520(+)
chr9:12519742-12520342(+)
chr9:12524563-12525163(+)
chr9:12525530-12526130(+)
chr9:12535670-12536270(+)
chr9:12536850-12537450(+)
chr9:12539013-12539613(+)
chr9:12539490-12540090(+)
chr9:12539910-12540510(+)
chr9:12542050-12542650(+)
chr9:12545635-12546235(+)
chr9:12548630-12549230(+)
chr9:12553830-12554430(+)
chr9:12554505-12555105(+)
chr9:12556213-12556813(+)
chr9:12559480-12560080(+)
chr9:12566457-12567057(+)
chr9:12567450-12568050(+)
chr9:12568560-12569160(+)
chr9:12569532-12570132(+)
chr9:12569948-12570548(+)
chr9:12570370-12570970(+)
chr9:12570895-12571495(+)
chr9:12571674-12572274(+)
chr9:12572510-12573110(+)
chr9:12573760-12574360(+)
chr9:12574430-12575030(+)
chr9:12574956-12575556(+)
chr9:12575540-12576140(+)
chr9:12576000-12576600(+)
chr9:12576530-12577130(+)
chr9:12577130-12577730(+)
chr9:12577820-12578420(+)
chr9:12578410-12579010(+)
chr9:12579090-12579690(+)
chr9:12580090-12580690(+)
chr9:12581105-12581705(+)
chr9:12581670-12582270(+)
chr9:12582090-12582690(+)
chr9:12582590-12583190(+)
chr9:12583310-12583910(+)
chr9:12583880-12584480(+)
chr9:12584450-12585050(+)
chr9:12584912-12585512(+)
chr9:12585470-12586070(+)
chr9:12587830-12588430(+)
chr9:12588376-12588976(+)
chr9:12590158-12590758(+)
chr9:12593030-12593630(+)
chr9:12595510-12596110(+)
chr9:12598650-12599250(+)
chr9:12604086-12604686(+)
chr9:12605049-12605649(+)
chr9:12605463-12606063(+)
chr9:12606050-12606650(+)
chr9:12612225-12612825(+)
chr9:12612965-12613565(+)
chr9:12614409-12615009(+)
chr9:12615530-12616130(+)
chr9:12621970-12622570(+)
chr9:12622750-12623350(+)
chr9:12624940-12625540(+)
chr9:12627060-12627660(+)
chr9:12628435-12629035(+)
chr9:12628987-12629587(+)
chr9:12629598-12630198(+)
chr9:12631764-12632364(+)
chr9:12633158-12633758(+)
chr9:12636430-12637030(+)
chr9:12637476-12638076(+)
chr9:12638230-12638830(+)
chr9:12639922-12640522(+)
chr9:12640825-12641425(+)
chr9:12643595-12644195(+)
chr9:12644810-12645410(+)
chr9:12645210-12645810(+)
chr9:12647470-12648070(+)
chr9:12648910-12649510(+)
chr9:12650650-12651250(+)
chr9:12656390-12656990(+)
chr9:12657090-12657690(+)
chr9:12657660-12658260(+)
chr9:12658595-12659195(+)
chr9:12659230-12659830(+)
chr9:12666749-12667349(+)
chr9:12667779-12668379(+)
chr9:12669950-12670550(+)
chr9:12673865-12674465(+)
chr9:12674905-12675505(+)
chr9:12676655-12677255(+)
chr9:12677405-12678005(+)
chr9:12677855-12678455(+)
chr9:12678355-12678955(+)
chr9:12678945-12679545(+)
chr9:12679715-12680315(+)
chr9:12680238-12680838(+)
chr9:12680687-12681287(+)
chr9:12681538-12682138(+)
chr9:12684838-12685438(+)
chr9:12688510-12689110(+)
chr9:12689150-12689750(+)
chr9:12689687-12690287(+)
chr9:12690590-12691190(+)
chr9:12693167-12693767(+)
chr9:12693885-12694485(+)
chr9:12694515-12695115(+)
chr9:12695373-12695973(+)
chr9:12695895-12696495(+)
chr9:12697091-12697691(+)
chr9:12697622-12698222(+)
chr9:12698142-12698742(+)
chr9:12698841-12699441(+)
chr9:12699454-12700054(+)
chr9:12701090-12701690(+)
chr9:12702045-12702645(+)
chr9:12703863-12704463(+)
chr9:12704435-12705035(+)
chr9:12705570-12706170(+)
chr9:12706029-12706629(+)
chr9:12708504-12709104(+)
chr9:12711501-12712101(+)
chr9:12712435-12713035(+)
chr9:12713768-12714368(+)
chr9:12716701-12717301(+)
chr9:12717201-12717801(+)
chr9:12717870-12718470(+)
chr9:12718485-12719085(+)
chr9:12719334-12719934(+)
chr9:12720862-12721462(+)
chr9:12722052-12722652(+)
chr9:12722905-12723505(+)
chr9:12723539-12724139(+)
chr9:12724603-12725203(+)
chr9:12725562-12726162(+)
chr9:12727515-12728115(+)
chr9:12730261-12730861(+)
chr9:12730810-12731410(+)
chr9:12734398-12734998(+)
chr9:12735560-12736160(+)
chr9:12737615-12738215(+)
chr9:12738220-12738820(+)
chr9:12738877-12739477(+)
chr9:12740030-12740630(+)
chr9:12740749-12741349(+)
chr9:12744150-12744750(+)
chr9:12747890-12748490(+)
chr9:12749715-12750315(+)
chr9:12753758-12754358(+)
chr9:12758690-12759290(+)
chr9:12759672-12760272(+)
chr9:12760592-12761192(+)
chr9:12764124-12764724(+)
chr9:12766254-12766854(+)
chr9:12770185-12770785(+)
chr9:12771800-12772400(+)
chr9:12772308-12772908(+)
chr9:12773458-12774058(+)
chr9:12774707-12775307(+)
chr9:12775333-12775933(+)
chr9:12776077-12776677(+)
chr9:12776559-12777159(+)
chr9:12777029-12777629(+)
chr9:12777523-12778123(+)
chr9:12778094-12778694(+)
chr9:12779768-12780368(+)
chr9:12780570-12781170(+)
chr9:12781230-12781830(+)
chr9:12783948-12784548(+)
chr9:12784368-12784968(+)
chr9:12785138-12785738(+)
chr9:12785852-12786452(+)
chr9:12790020-12790620(+)
chr9:12790760-12791360(+)
chr9:12793450-12794050(+)
chr9:12794176-12794776(+)
chr9:12795390-12795990(+)
chr9:12796744-12797344(+)
chr9:12798022-12798622(+)
chr9:12801578-12802178(+)
chr9:12802230-12802830(+)
chr9:12804210-12804810(+)
chr9:12812686-12813286(+)
chr9:12813375-12813975(+)
chr9:12814215-12814815(+)
chr9:12814990-12815590(+)
chr9:12815794-12816394(+)
chr9:12816739-12817339(+)
chr9:12817643-12818243(+)
chr9:12818406-12819006(+)
chr9:12819185-12819785(+)
chr9:12819700-12820300(+)
chr9:12820790-12821390(+)
chr9:12821260-12821860(+)
chr9:12821995-12822595(+)
chr9:12823838-12824438(+)
chr9:12825750-12826350(+)
chr9:12826630-12827230(+)
chr9:12827092-12827692(+)
chr9:12827995-12828595(+)
chr9:12828657-12829257(+)
chr9:12831489-12832089(+)
chr9:12834218-12834818(+)
chr9:12838440-12839040(+)
chr9:12839915-12840515(+)
chr9:12842710-12843310(+)
chr9:12843626-12844226(+)
chr9:12845937-12846537(+)
chr9:12846710-12847310(+)
chr9:12847492-12848092(+)
chr9:12848550-12849150(+)
chr9:12849529-12850129(+)
chr9:12849930-12850530(+)
chr9:12850631-12851231(+)
chr9:12851250-12851850(+)
chr9:12851700-12852300(+)
chr9:12852884-12853484(+)
chr9:12853490-12854090(+)
chr9:12854137-12854737(+)
chr9:12854825-12855425(+)
chr9:12856553-12857153(+)
chr9:12857465-12858065(+)
chr9:12859754-12860354(+)
chr9:12860722-12861322(+)
chr9:12862619-12863219(+)
chr9:12863493-12864093(+)
chr9:12865310-12865910(+)
chr9:12870830-12871430(+)
chr9:12874310-12874910(+)
chr9:12875132-12875732(+)
chr9:12876750-12877350(+)
chr9:12877210-12877810(+)
chr9:12878196-12878796(+)
chr9:12879913-12880513(+)
chr9:12880462-12881062(+)
chr9:12881090-12881690(+)
chr9:12882234-12882834(+)
chr9:12883230-12883830(+)
chr9:12884653-12885253(+)
chr9:12886850-12887450(+)
chr9:12889310-12889910(+)
chr9:12890890-12891490(+)
chr9:12891470-12892070(+)
chr9:12904430-12905030(+)
chr9:12905090-12905690(+)
chr9:12906567-12907167(+)
chr9:12908891-12909491(+)
chr9:12912872-12913472(+)
chr9:12915271-12915871(+)
chr9:12915947-12916547(+)
chr9:12916926-12917526(+)
chr9:12917818-12918418(+)
chr9:12920342-12920942(+)
chr9:12922314-12922914(+)
chr9:12923489-12924089(+)
chr9:12924135-12924735(+)
chr9:12927495-12928095(+)
chr9:12930831-12931431(+)
chr9:12931770-12932370(+)
chr9:12932780-12933380(+)
chr9:12933848-12934448(+)
chr9:12934396-12934996(+)
chr9:12934810-12935410(+)
chr9:12935624-12936224(+)
chr9:12936140-12936740(+)
chr9:12939170-12939770(+)
chr9:12945910-12946510(+)
chr9:12946735-12947335(+)
chr9:12947430-12948030(+)
chr9:12952880-12953480(+)
chr9:12954210-12954810(+)
chr9:12954890-12955490(+)
chr9:12955680-12956280(+)
chr9:12956188-12956788(+)
chr9:12957410-12958010(+)
chr9:12958189-12958789(+)
chr9:12959992-12960592(+)
chr9:12960994-12961594(+)
chr9:12962950-12963550(+)
chr9:12963440-12964040(+)
chr9:12964224-12964824(+)
chr9:12965211-12965811(+)
chr9:12966450-12967050(+)
chr9:12967998-12968598(+)
chr9:12972528-12973128(+)
chr9:12972981-12973581(+)
chr9:12973587-12974187(+)
chr9:12974412-12975012(+)
chr9:12975335-12975935(+)
chr9:12976870-12977470(+)
chr9:12978570-12979170(+)
chr9:12979955-12980555(+)
chr9:12980431-12981031(+)
chr9:12983530-12984130(+)
chr9:12984105-12984705(+)
chr9:12985822-12986422(+)
chr9:12988095-12988695(+)
chr9:12989570-12990170(+)
chr9:12993385-12993985(+)
chr9:12993830-12994430(+)
chr9:12996854-12997454(+)
chr9:12997470-12998070(+)
chr9:13001614-13002214(+)
chr9:13002630-13003230(+)
chr9:13004770-13005370(+)
chr9:13007038-13007638(+)
chr9:13008682-13009282(+)
chr9:13009888-13010488(+)
chr9:13011500-13012100(+)
chr9:13011932-13012532(+)
chr9:13013889-13014489(+)
chr9:13014350-13014950(+)
chr9:13017130-13017730(+)
chr9:13019220-13019820(+)
chr9:13020085-13020685(+)
chr9:13020545-13021145(+)
chr9:13022812-13023412(+)
chr9:13023407-13024007(+)
chr9:13027166-13027766(+)
chr9:13027779-13028379(+)
chr9:13028350-13028950(+)
chr9:13031149-13031749(+)
chr9:13032435-13033035(+)
chr9:13033230-13033830(+)
chr9:13034117-13034717(+)
chr9:13035713-13036313(+)
chr9:13037615-13038215(+)
chr9:13044230-13044830(+)
chr9:13044790-13045390(+)
chr9:13045330-13045930(+)
chr9:13047760-13048360(+)
chr9:13049083-13049683(+)
chr9:13053390-13053990(+)
chr9:13054270-13054870(+)
chr9:13055030-13055630(+)
chr9:13055690-13056290(+)
chr9:13056577-13057177(+)
chr9:13059980-13060580(+)
chr9:13063754-13064354(+)
chr9:13064443-13065043(+)
chr9:13065010-13065610(+)
chr9:13065610-13066210(+)
chr9:13070490-13071090(+)
chr9:13072630-13073230(+)
chr9:13076540-13077140(+)
chr9:13077310-13077910(+)
chr9:13078010-13078610(+)
chr9:13082705-13083305(+)
chr9:13083365-13083965(+)
chr9:13083871-13084471(+)
chr9:13084590-13085190(+)
chr9:13088613-13089213(+)
chr9:13089049-13089649(+)
chr9:13090539-13091139(+)
chr9:13091331-13091931(+)
chr9:13091950-13092550(+)
chr9:13093090-13093690(+)
chr9:13094186-13094786(+)
chr9:13095630-13096230(+)
chr9:13099110-13099710(+)
chr9:13101048-13101648(+)
chr9:13102560-13103160(+)
chr9:13106913-13107513(+)
chr9:13108820-13109420(+)
chr9:13109678-13110278(+)
chr9:13110487-13111087(+)
chr9:13110894-13111494(+)
chr9:13111754-13112354(+)
chr9:13112238-13112838(+)
chr9:13113086-13113686(+)
chr9:13113596-13114196(+)
chr9:13114800-13115400(+)
chr9:13116200-13116800(+)
chr9:13118196-13118796(+)
chr9:13125162-13125762(+)
chr9:13125849-13126449(+)
chr9:13127029-13127629(+)
chr9:13128145-13128745(+)
chr9:13131290-13131890(+)
chr9:13131810-13132410(+)
chr9:13135060-13135660(+)
chr9:13137307-13137907(+)
chr9:13138030-13138630(+)
chr9:13138550-13139150(+)
chr9:13139030-13139630(+)
chr9:13139578-13140178(+)
chr9:13140731-13141331(+)
chr9:13141524-13142124(+)
chr9:13142030-13142630(+)
chr9:13142680-13143280(+)
chr9:13143178-13143778(+)
chr9:13144239-13144839(+)
chr9:13145088-13145688(+)
chr9:13146716-13147316(+)
chr9:13149391-13149991(+)
chr9:13151990-13152590(+)
chr9:13157710-13158310(+)
chr9:13158480-13159080(+)
chr9:13158886-13159486(+)
chr9:13159949-13160549(+)
chr9:13163200-13163800(+)
chr9:13163776-13164376(+)
chr9:13164590-13165190(+)
chr9:13165586-13166186(+)
chr9:13166678-13167278(+)
chr9:13167306-13167906(+)
chr9:13171184-13171784(+)
chr9:13174740-13175340(+)
chr9:13175641-13176241(+)
chr9:13179202-13179802(+)
chr9:13181556-13182156(+)
chr9:13183050-13183650(+)
chr9:13185967-13186567(+)
chr9:13186774-13187374(+)
chr9:13188600-13189200(+)
chr9:13189311-13189911(+)
chr9:13189980-13190580(+)
chr9:13203092-13203692(+)
chr9:13204450-13205050(+)
chr9:13205731-13206331(+)
chr9:13207132-13207732(+)
chr9:13208875-13209475(+)
chr9:13209279-13209879(+)
chr9:13210283-13210883(+)
chr9:13212070-13212670(+)
chr9:13213252-13213852(+)
chr9:13214470-13215070(+)
chr9:13215915-13216515(+)
chr9:13218250-13218850(+)
chr9:13219910-13220510(+)
chr9:13222090-13222690(+)
chr9:13225490-13226090(+)
chr9:13226390-13226990(+)
chr9:13227305-13227905(+)
chr9:13228351-13228951(+)
chr9:13229009-13229609(+)
chr9:13229610-13230210(+)
chr9:13230190-13230790(+)
chr9:13231590-13232190(+)
chr9:13232410-13233010(+)
chr9:13233190-13233790(+)
chr9:13233590-13234190(+)
chr9:13234150-13234750(+)
chr9:13234815-13235415(+)
chr9:13235550-13236150(+)
chr9:13237030-13237630(+)
chr9:13237730-13238330(+)
chr9:13239228-13239828(+)
chr9:13240070-13240670(+)
chr9:13241170-13241770(+)
chr9:13242630-13243230(+)
chr9:13244090-13244690(+)
chr9:13245290-13245890(+)
chr9:13246610-13247210(+)
chr9:13247410-13248010(+)
chr9:13249230-13249830(+)
chr9:13249750-13250350(+)
chr9:13251480-13252080(+)
chr9:13254695-13255295(+)
chr9:13263416-13264016(+)
chr9:13264706-13265306(+)
chr9:13265468-13266068(+)
chr9:13266063-13266663(+)
chr9:13267603-13268203(+)
chr9:13268348-13268948(+)
chr9:13269523-13270123(+)
chr9:13271070-13271670(+)
chr9:13271620-13272220(+)
chr9:13272090-13272690(+)
chr9:13274270-13274870(+)
chr9:13274887-13275487(+)
chr9:13275870-13276470(+)
chr9:13276635-13277235(+)
chr9:13278187-13278787(+)
chr9:13278699-13279299(+)
chr9:13279266-13279866(+)
chr9:13279706-13280306(+)
chr9:13280270-13280870(+)
chr9:13281338-13281938(+)
chr9:13282903-13283503(+)
chr9:13283836-13284436(+)
chr9:13291584-13292184(+)
chr9:13292735-13293335(+)
chr9:13295449-13296049(+)
chr9:13307050-13307650(+)
chr9:13307750-13308350(+)
chr9:13308940-13309540(+)
chr9:13309530-13310130(+)
chr9:13310360-13310960(+)
chr9:13311050-13311650(+)
chr9:13312182-13312782(+)
chr9:13313970-13314570(+)
chr9:13314864-13315464(+)
chr9:13315620-13316220(+)
chr9:13316350-13316950(+)
chr9:13317170-13317770(+)
chr9:13317630-13318230(+)
chr9:13318750-13319350(+)
chr9:13320149-13320749(+)
chr9:13320680-13321280(+)
chr9:13321323-13321923(+)
chr9:13321990-13322590(+)
chr9:13322904-13323504(+)
chr9:13323830-13324430(+)
chr9:13324897-13325497(+)
chr9:13325515-13326115(+)
chr9:13327834-13328434(+)
chr9:13328625-13329225(+)
chr9:13329455-13330055(+)
chr9:13330444-13331044(+)
chr9:13331204-13331804(+)
chr9:13332457-13333057(+)
chr9:13332904-13333504(+)
chr9:13334000-13334600(+)
chr9:13335502-13336102(+)
chr9:13346854-13347454(+)
chr9:13349130-13349730(+)
chr9:13350195-13350795(+)
chr9:13351058-13351658(+)
chr9:13351701-13352301(+)
chr9:13352336-13352936(+)
chr9:13354622-13355222(+)
chr9:13356930-13357530(+)
chr9:13357474-13358074(+)
chr9:13358043-13358643(+)
chr9:13360118-13360718(+)
chr9:13361036-13361636(+)
chr9:13364312-13364912(+)
chr9:13365173-13365773(+)
chr9:13366995-13367595(+)
chr9:13367731-13368331(+)
chr9:13368150-13368750(+)
chr9:13368970-13369570(+)
chr9:13369403-13370003(+)
chr9:13372527-13373127(+)
chr9:13376042-13376642(+)
chr9:13377336-13377936(+)
chr9:13378086-13378686(+)
chr9:13380690-13381290(+)
chr9:13381890-13382490(+)
chr9:13382454-13383054(+)
chr9:13383124-13383724(+)
chr9:13383630-13384230(+)
chr9:13386210-13386810(+)
chr9:13386928-13387528(+)
chr9:13387432-13388032(+)
chr9:13388063-13388663(+)
chr9:13390200-13390800(+)
chr9:13395006-13395606(+)
chr9:13396555-13397155(+)
chr9:13397283-13397883(+)
chr9:13398970-13399570(+)
chr9:13399836-13400436(+)
chr9:13400310-13400910(+)
chr9:13401010-13401610(+)
chr9:13407635-13408235(+)
chr9:13408270-13408870(+)
chr9:13409360-13409960(+)
chr9:13410469-13411069(+)
chr9:13411196-13411796(+)
chr9:13411783-13412383(+)
chr9:13412234-13412834(+)
chr9:13413740-13414340(+)
chr9:13414217-13414817(+)
chr9:13416752-13417352(+)
chr9:13421330-13421930(+)
chr9:13424145-13424745(+)
chr9:13426464-13427064(+)
chr9:13427480-13428080(+)
chr9:13428128-13428728(+)
chr9:13428588-13429188(+)
chr9:13429279-13429879(+)
chr9:13429698-13430298(+)
chr9:13430263-13430863(+)
chr9:13430986-13431586(+)
chr9:13431580-13432180(+)
chr9:13432839-13433439(+)
chr9:13436475-13437075(+)
chr9:13437725-13438325(+)
chr9:13438933-13439533(+)
chr9:13439480-13440080(+)
chr9:13439944-13440544(+)
chr9:13440550-13441150(+)
chr9:13441601-13442201(+)
chr9:13442748-13443348(+)
chr9:13443427-13444027(+)
chr9:13444121-13444721(+)
chr9:13444864-13445464(+)
chr9:13445354-13445954(+)
chr9:13445830-13446430(+)
chr9:13446292-13446892(+)
chr9:13447004-13447604(+)
chr9:13447739-13448339(+)
chr9:13448820-13449420(+)
chr9:13450672-13451272(+)
chr9:13455690-13456290(+)
chr9:13458965-13459565(+)
chr9:13461467-13462067(+)
chr9:13465630-13466230(+)
chr9:13466170-13466770(+)
chr9:13467255-13467855(+)
chr9:13470710-13471310(+)
chr9:13474906-13475506(+)
chr9:13475640-13476240(+)
chr9:13477050-13477650(+)
chr9:13478055-13478655(+)
chr9:13478674-13479274(+)
chr9:13480643-13481243(+)
chr9:13481240-13481840(+)
chr9:13481910-13482510(+)
chr9:13484058-13484658(+)
chr9:13484938-13485538(+)
chr9:13485607-13486207(+)
chr9:13486950-13487550(+)
chr9:13487682-13488282(+)
chr9:13488290-13488890(+)
chr9:13488981-13489581(+)
chr9:13491271-13491871(+)
chr9:13491850-13492450(+)
chr9:13493210-13493810(+)
chr9:13499939-13500539(+)
chr9:13500929-13501529(+)
chr9:13501486-13502086(+)
chr9:13502383-13502983(+)
chr9:13503530-13504130(+)
chr9:13506196-13506796(+)
chr9:13507250-13507850(+)
chr9:13507974-13508574(+)
chr9:13508556-13509156(+)
chr9:13511606-13512206(+)
chr9:13512139-13512739(+)
chr9:13512790-13513390(+)
chr9:13513341-13513941(+)
chr9:13513903-13514503(+)
chr9:13515010-13515610(+)
chr9:13518910-13519510(+)
chr9:13519910-13520510(+)
chr9:13521427-13522027(+)
chr9:13524125-13524725(+)
chr9:13525954-13526554(+)
chr9:13529510-13530110(+)
chr9:13531815-13532415(+)
chr9:13532355-13532955(+)
chr9:13533890-13534490(+)
chr9:13535310-13535910(+)
chr9:13537430-13538030(+)
chr9:13539510-13540110(+)
chr9:13541690-13542290(+)
chr9:13542170-13542770(+)
chr9:13542670-13543270(+)
chr9:13543730-13544330(+)
chr9:13544350-13544950(+)
chr9:13545110-13545710(+)
chr9:13545630-13546230(+)
chr9:13547290-13547890(+)
chr9:13548244-13548844(+)
chr9:13549050-13549650(+)
chr9:13549470-13550070(+)
chr9:13549895-13550495(+)
chr9:13550510-13551110(+)
chr9:13551120-13551720(+)
chr9:13552489-13553089(+)
chr9:13553090-13553690(+)
chr9:13554461-13555061(+)
chr9:13555338-13555938(+)
chr9:13556609-13557209(+)
chr9:13557077-13557677(+)
chr9:13557634-13558234(+)
chr9:13567712-13568312(+)
chr9:13568315-13568915(+)
chr9:13568883-13569483(+)
chr9:13569872-13570472(+)
chr9:13570369-13570969(+)
chr9:13575432-13576032(+)
chr9:13576020-13576620(+)
chr9:13577092-13577692(+)
chr9:13578730-13579330(+)
chr9:13581640-13582240(+)
chr9:13582546-13583146(+)
chr9:13586173-13586773(+)
chr9:13586719-13587319(+)
chr9:13587537-13588137(+)
chr9:13588134-13588734(+)
chr9:13588616-13589216(+)
chr9:13589180-13589780(+)
chr9:13590350-13590950(+)
chr9:13590892-13591492(+)
chr9:13591411-13592011(+)
chr9:13592110-13592710(+)
chr9:13592690-13593290(+)
chr9:13596371-13596971(+)
chr9:13597025-13597625(+)
chr9:13598638-13599238(+)
chr9:13600830-13601430(+)
chr9:13603789-13604389(+)
chr9:13604775-13605375(+)
chr9:13606480-13607080(+)
chr9:13607017-13607617(+)
chr9:13607517-13608117(+)
chr9:13608114-13608714(+)
chr9:13608773-13609373(+)
chr9:13610289-13610889(+)
chr9:13612238-13612838(+)
chr9:13612790-13613390(+)
chr9:13613190-13613790(+)
chr9:13614044-13614644(+)
chr9:13614950-13615550(+)
chr9:13615763-13616363(+)
chr9:13616335-13616935(+)
chr9:13617210-13617810(+)
chr9:13619470-13620070(+)
chr9:13620378-13620978(+)
chr9:13621733-13622333(+)
chr9:13622910-13623510(+)
chr9:13624270-13624870(+)
chr9:13624910-13625510(+)
chr9:13626506-13627106(+)
chr9:13626950-13627550(+)
chr9:13627630-13628230(+)
chr9:13628414-13629014(+)
chr9:13632490-13633090(+)
chr9:13633200-13633800(+)
chr9:13636750-13637350(+)
chr9:13639199-13639799(+)
chr9:13642478-13643078(+)
chr9:13643167-13643767(+)
chr9:13643712-13644312(+)
chr9:13644362-13644962(+)
chr9:13644820-13645420(+)
chr9:13645633-13646233(+)
chr9:13646386-13646986(+)
chr9:13648566-13649166(+)
chr9:13649930-13650530(+)
chr9:13652019-13652619(+)
chr9:13656080-13656680(+)
chr9:13658930-13659530(+)
chr9:13660370-13660970(+)
chr9:13660794-13661394(+)
chr9:13661271-13661871(+)
chr9:13665557-13666157(+)
chr9:13668070-13668670(+)
chr9:13668970-13669570(+)
chr9:13672320-13672920(+)
chr9:13673590-13674190(+)
chr9:13674765-13675365(+)
chr9:13675472-13676072(+)
chr9:13677160-13677760(+)
chr9:13682932-13683532(+)
chr9:13683435-13684035(+)
chr9:13684589-13685189(+)
chr9:13686390-13686990(+)
chr9:13687222-13687822(+)
chr9:13688757-13689357(+)
chr9:13689794-13690394(+)
chr9:13690507-13691107(+)
chr9:13705286-13705886(+)
chr9:13705825-13706425(+)
chr9:13706670-13707270(+)
chr9:13707561-13708161(+)
chr9:13708318-13708918(+)
chr9:13715370-13715970(+)
chr9:13715956-13716556(+)
chr9:13716509-13717109(+)
chr9:13717494-13718094(+)
chr9:13718029-13718629(+)
chr9:13718436-13719036(+)
chr9:13719328-13719928(+)
chr9:13719952-13720552(+)
chr9:13720930-13721530(+)
chr9:13721580-13722180(+)
chr9:13722433-13723033(+)
chr9:13724970-13725570(+)
chr9:13725450-13726050(+)
chr9:13726106-13726706(+)
chr9:13726622-13727222(+)
chr9:13727190-13727790(+)
chr9:13728026-13728626(+)
chr9:13728976-13729576(+)
chr9:13732210-13732810(+)
chr9:13732990-13733590(+)
chr9:13734499-13735099(+)
chr9:13735026-13735626(+)
chr9:13736670-13737270(+)
chr9:13737790-13738390(+)
chr9:13744280-13744880(+)
chr9:13746797-13747397(+)
chr9:13748251-13748851(+)
chr9:13749957-13750557(+)
chr9:13750409-13751009(+)
chr9:13750812-13751412(+)
chr9:13752010-13752610(+)
chr9:13753670-13754270(+)
chr9:13754070-13754670(+)
chr9:13754490-13755090(+)
chr9:13755462-13756062(+)
chr9:13756118-13756718(+)
chr9:13758806-13759406(+)
chr9:13759467-13760067(+)
chr9:13761210-13761810(+)
chr9:13762250-13762850(+)
chr9:13765000-13765600(+)
chr9:13767150-13767750(+)
chr9:13770804-13771404(+)
chr9:13772290-13772890(+)
chr9:13772930-13773530(+)
chr9:13775780-13776380(+)
chr9:13776850-13777450(+)
chr9:13778050-13778650(+)
chr9:13778519-13779119(+)
chr9:13780950-13781550(+)
chr9:13783330-13783930(+)
chr9:13785650-13786250(+)
chr9:13786061-13786661(+)
chr9:13786577-13787177(+)
chr9:13787325-13787925(+)
chr9:13787901-13788501(+)
chr9:13788590-13789190(+)
chr9:13789300-13789900(+)
chr9:13791119-13791719(+)
chr9:13791723-13792323(+)
chr9:13797609-13798209(+)
chr9:13800030-13800630(+)
chr9:13801162-13801762(+)
chr9:13801643-13802243(+)
chr9:13803924-13804524(+)
chr9:13804465-13805065(+)
chr9:13805010-13805610(+)
chr9:13805468-13806068(+)
chr9:13806210-13806810(+)
chr9:13806650-13807250(+)
chr9:13807169-13807769(+)
chr9:13808070-13808670(+)
chr9:13809300-13809900(+)
chr9:13810434-13811034(+)
chr9:13811050-13811650(+)
chr9:13814542-13815142(+)
chr9:13815342-13815942(+)
chr9:13816799-13817399(+)
chr9:13817808-13818408(+)
chr9:13819210-13819810(+)
chr9:13820300-13820900(+)
chr9:13822918-13823518(+)
chr9:13824010-13824610(+)
chr9:13824590-13825190(+)
chr9:13825560-13826160(+)
chr9:13829290-13829890(+)
chr9:13830283-13830883(+)
chr9:13830690-13831290(+)
chr9:13832303-13832903(+)
chr9:13841698-13842298(+)
chr9:13845416-13846016(+)
chr9:13846310-13846910(+)
chr9:13847263-13847863(+)
chr9:13850297-13850897(+)
chr9:13853590-13854190(+)
chr9:13854090-13854690(+)
chr9:13855693-13856293(+)
chr9:13857010-13857610(+)
chr9:13857443-13858043(+)
chr9:13859060-13859660(+)
chr9:13859933-13860533(+)
chr9:13860400-13861000(+)
chr9:13860818-13861418(+)
chr9:13861280-13861880(+)
chr9:13862884-13863484(+)
chr9:13863716-13864316(+)
chr9:13864900-13865500(+)
chr9:13865750-13866350(+)
chr9:13867950-13868550(+)
chr9:13873133-13873733(+)
chr9:13874970-13875570(+)
chr9:13875650-13876250(+)
chr9:13876620-13877220(+)
chr9:13877740-13878340(+)
chr9:13878157-13878757(+)
chr9:13878854-13879454(+)
chr9:13879882-13880482(+)
chr9:13883885-13884485(+)
chr9:13889550-13890150(+)
chr9:13895350-13895950(+)
chr9:13895919-13896519(+)
chr9:13896444-13897044(+)
chr9:13896959-13897559(+)
chr9:13897407-13898007(+)
chr9:13898864-13899464(+)
chr9:13899843-13900443(+)
chr9:13900347-13900947(+)
chr9:13902550-13903150(+)
chr9:13904531-13905131(+)
chr9:13911130-13911730(+)
chr9:13914250-13914850(+)
chr9:13915060-13915660(+)
chr9:13915633-13916233(+)
chr9:13919230-13919830(+)
chr9:13920393-13920993(+)
chr9:13925980-13926580(+)
chr9:13928973-13929573(+)
chr9:13929788-13930388(+)
chr9:13932550-13933150(+)
chr9:13933085-13933685(+)
chr9:13934308-13934908(+)
chr9:13937786-13938386(+)
chr9:13938264-13938864(+)
chr9:13939001-13939601(+)
chr9:13939425-13940025(+)
chr9:13939983-13940583(+)
chr9:13941143-13941743(+)
chr9:13941597-13942197(+)
chr9:13942063-13942663(+)
chr9:13942614-13943214(+)
chr9:13943070-13943670(+)
chr9:13943946-13944546(+)
chr9:13947200-13947800(+)
chr9:13947928-13948528(+)
chr9:13952230-13952830(+)
chr9:13952799-13953399(+)
chr9:13954292-13954892(+)
chr9:13956021-13956621(+)
chr9:13956909-13957509(+)
chr9:13958590-13959190(+)
chr9:13960015-13960615(+)
chr9:13960550-13961150(+)
chr9:13961255-13961855(+)
chr9:13961923-13962523(+)
chr9:13962535-13963135(+)
chr9:13963095-13963695(+)
chr9:13966500-13967100(+)
chr9:13966937-13967537(+)
chr9:13967511-13968111(+)
chr9:13969886-13970486(+)
chr9:13970380-13970980(+)
chr9:13971325-13971925(+)
chr9:13971947-13972547(+)
chr9:13972715-13973315(+)
chr9:13974824-13975424(+)
chr9:13975648-13976248(+)
chr9:13977270-13977870(+)
chr9:13979306-13979906(+)
chr9:13979760-13980360(+)
chr9:13983330-13983930(+)
chr9:13990224-13990824(+)
chr9:13991256-13991856(+)
chr9:13992018-13992618(+)
chr9:13992558-13993158(+)
chr9:13993604-13994204(+)
chr9:14003980-14004580(+)
chr9:14006627-14007227(+)
chr9:14007170-14007770(+)
chr9:14008590-14009190(+)
chr9:14009950-14010550(+)
chr9:14011868-14012468(+)
chr9:14013995-14014595(+)
chr9:14017945-14018545(+)
chr9:14020054-14020654(+)
chr9:14021954-14022554(+)
chr9:14023090-14023690(+)
chr9:14024540-14025140(+)
chr9:14026515-14027115(+)
chr9:14027194-14027794(+)
chr9:14027904-14028504(+)
chr9:14028362-14028962(+)
chr9:14029701-14030301(+)
chr9:14030191-14030791(+)
chr9:14030874-14031474(+)
chr9:14031690-14032290(+)
chr9:14032500-14033100(+)
chr9:14035735-14036335(+)
chr9:14041070-14041670(+)
chr9:14043410-14044010(+)
chr9:14051292-14051892(+)
chr9:14052308-14052908(+)
chr9:14053968-14054568(+)
chr9:14055410-14056010(+)
chr9:14056263-14056863(+)
chr9:14057327-14057927(+)
chr9:14057813-14058413(+)
chr9:14059290-14059890(+)
chr9:14062103-14062703(+)
chr9:14062678-14063278(+)
chr9:14063620-14064220(+)
chr9:14064398-14064998(+)
chr9:14064862-14065462(+)
chr9:14066711-14067311(+)
chr9:14067212-14067812(+)
chr9:14068594-14069194(+)
chr9:14070630-14071230(+)
chr9:14071382-14071982(+)
chr9:14072754-14073354(+)
chr9:14073858-14074458(+)
chr9:14075138-14075738(+)
chr9:14076400-14077000(+)
chr9:14078670-14079270(+)
chr9:14079243-14079843(+)
chr9:14079870-14080470(+)
chr9:14081019-14081619(+)
chr9:14081610-14082210(+)
chr9:14082070-14082670(+)
chr9:14082630-14083230(+)
chr9:14083324-14083924(+)
chr9:14084420-14085020(+)
chr9:14085708-14086308(+)
chr9:14087549-14088149(+)
chr9:14087990-14088590(+)
chr9:14089236-14089836(+)
chr9:14090493-14091093(+)
chr9:14092281-14092881(+)
chr9:14094200-14094800(+)
chr9:14095327-14095927(+)
chr9:14096241-14096841(+)
chr9:14097091-14097691(+)
chr9:14097954-14098554(+)
chr9:14098575-14099175(+)
chr9:14099737-14100337(+)
chr9:14102334-14102934(+)
chr9:14102893-14103493(+)
chr9:14103302-14103902(+)
chr9:14104286-14104886(+)
chr9:14106393-14106993(+)
chr9:14107390-14107990(+)
chr9:14107884-14108484(+)
chr9:14108595-14109195(+)
chr9:14111567-14112167(+)
chr9:14112083-14112683(+)
chr9:14117530-14118130(+)
chr9:14119547-14120147(+)
chr9:14120022-14120622(+)
chr9:14120948-14121548(+)
chr9:14122500-14123100(+)
chr9:14127574-14128174(+)
chr9:14130560-14131160(+)
chr9:14131351-14131951(+)
chr9:14132626-14133226(+)
chr9:14133343-14133943(+)
chr9:14135306-14135906(+)
chr9:14136333-14136933(+)
chr9:14136846-14137446(+)
chr9:14138861-14139461(+)
chr9:14139570-14140170(+)
chr9:14140011-14140611(+)
chr9:14141130-14141730(+)
chr9:14141940-14142540(+)
chr9:14146266-14146866(+)
chr9:14146970-14147570(+)
chr9:14147624-14148224(+)
chr9:14148454-14149054(+)
chr9:14151308-14151908(+)
chr9:14152130-14152730(+)
chr9:14153068-14153668(+)
chr9:14153530-14154130(+)
chr9:14154500-14155100(+)
chr9:14155096-14155696(+)
chr9:14155962-14156562(+)
chr9:14156530-14157130(+)
chr9:14157113-14157713(+)
chr9:14158270-14158870(+)
chr9:14158803-14159403(+)
chr9:14159300-14159900(+)
chr9:14159717-14160317(+)
chr9:14160250-14160850(+)
chr9:14160680-14161280(+)
chr9:14161695-14162295(+)
chr9:14164490-14165090(+)
chr9:14165508-14166108(+)
chr9:14166900-14167500(+)
chr9:14167495-14168095(+)
chr9:14168230-14168830(+)
chr9:14169290-14169890(+)
chr9:14170430-14171030(+)
chr9:14170889-14171489(+)
chr9:14172150-14172750(+)
chr9:14173611-14174211(+)
chr9:14176610-14177210(+)
chr9:14178957-14179557(+)
chr9:14179376-14179976(+)
chr9:14179976-14180576(+)
chr9:14180570-14181170(+)
chr9:14181061-14181661(+)
chr9:14182288-14182888(+)
chr9:14182908-14183508(+)
chr9:14185970-14186570(+)
chr9:14186444-14187044(+)
chr9:14187865-14188465(+)
chr9:14188421-14189021(+)
chr9:14188860-14189460(+)
chr9:14189498-14190098(+)
chr9:14191275-14191875(+)
chr9:14192341-14192941(+)
chr9:14193489-14194089(+)
chr9:14197490-14198090(+)
chr9:14197946-14198546(+)
chr9:14198563-14199163(+)
chr9:14199002-14199602(+)
chr9:14199730-14200330(+)
chr9:14200850-14201450(+)
chr9:14203255-14203855(+)
chr9:14203795-14204395(+)
chr9:14204560-14205160(+)
chr9:14205378-14205978(+)
chr9:14206103-14206703(+)
chr9:14207242-14207842(+)
chr9:14207860-14208460(+)
chr9:14208720-14209320(+)
chr9:14209291-14209891(+)
chr9:14209816-14210416(+)
chr9:14210270-14210870(+)
chr9:14210670-14211270(+)
chr9:14211281-14211881(+)
chr9:14211967-14212567(+)
chr9:14212603-14213203(+)
chr9:14213277-14213877(+)
chr9:14214075-14214675(+)
chr9:14214550-14215150(+)
chr9:14214970-14215570(+)
chr9:14215524-14216124(+)
chr9:14216695-14217295(+)
chr9:14218078-14218678(+)
chr9:14218653-14219253(+)
chr9:14219298-14219898(+)
chr9:14219754-14220354(+)
chr9:14220976-14221576(+)
chr9:14221476-14222076(+)
chr9:14222021-14222621(+)
chr9:14222916-14223516(+)
chr9:14224930-14225530(+)
chr9:14225490-14226090(+)
chr9:14227530-14228130(+)
chr9:14228530-14229130(+)
chr9:14231058-14231658(+)
chr9:14232032-14232632(+)
chr9:14235163-14235763(+)
chr9:14236440-14237040(+)
chr9:14237190-14237790(+)
chr9:14237943-14238543(+)
chr9:14238407-14239007(+)
chr9:14239170-14239770(+)
chr9:14240481-14241081(+)
chr9:14241370-14241970(+)
chr9:14241989-14242589(+)
chr9:14243521-14244121(+)
chr9:14244149-14244749(+)
chr9:14245360-14245960(+)
chr9:14245798-14246398(+)
chr9:14246859-14247459(+)
chr9:14247478-14248078(+)
chr9:14249890-14250490(+)
chr9:14250368-14250968(+)
chr9:14251157-14251757(+)
chr9:14251637-14252237(+)
chr9:14252475-14253075(+)
chr9:14252910-14253510(+)
chr9:14256439-14257039(+)
chr9:14257897-14258497(+)
chr9:14258762-14259362(+)
chr9:14259992-14260592(+)
chr9:14261510-14262110(+)
chr9:14262026-14262626(+)
chr9:14262745-14263345(+)
chr9:14265155-14265755(+)
chr9:14269220-14269820(+)
chr9:14269766-14270366(+)
chr9:14270172-14270772(+)
chr9:14270920-14271520(+)
chr9:14272130-14272730(+)
chr9:14272771-14273371(+)
chr9:14273210-14273810(+)
chr9:14273613-14274213(+)
chr9:14274114-14274714(+)
chr9:14274832-14275432(+)
chr9:14275254-14275854(+)
chr9:14276230-14276830(+)
chr9:14277135-14277735(+)
chr9:14277661-14278261(+)
chr9:14278271-14278871(+)
chr9:14278855-14279455(+)
chr9:14279582-14280182(+)
chr9:14281218-14281818(+)
chr9:14281777-14282377(+)
chr9:14282755-14283355(+)
chr9:14283193-14283793(+)
chr9:14286010-14286610(+)
chr9:14286470-14287070(+)
chr9:14288430-14289030(+)
chr9:14289730-14290330(+)
chr9:14292244-14292844(+)
chr9:14293050-14293650(+)
chr9:14293732-14294332(+)
chr9:14294500-14295100(+)
chr9:14296290-14296890(+)
chr9:14297290-14297890(+)
chr9:14297730-14298330(+)
chr9:14298418-14299018(+)
chr9:14299790-14300390(+)
chr9:14300390-14300990(+)
chr9:14300910-14301510(+)
chr9:14301493-14302093(+)
chr9:14302308-14302908(+)
chr9:14302830-14303430(+)
chr9:14303394-14303994(+)
chr9:14303945-14304545(+)
chr9:14304850-14305450(+)
chr9:14305570-14306170(+)
chr9:14306130-14306730(+)
chr9:14306889-14307489(+)
chr9:14307896-14308496(+)
chr9:14308462-14309062(+)
chr9:14309294-14309894(+)
chr9:14310098-14310698(+)
chr9:14310603-14311203(+)
chr9:14311205-14311805(+)
chr9:14311943-14312543(+)
chr9:14312704-14313304(+)
chr9:14313349-14313949(+)
chr9:14313792-14314392(+)
chr9:14314455-14315055(+)
chr9:14315162-14315762(+)
chr9:14315870-14316470(+)
chr9:14316544-14317144(+)
chr9:14317261-14317861(+)
chr9:14317802-14318402(+)
chr9:14318371-14318971(+)
chr9:14319039-14319639(+)
chr9:14320185-14320785(+)
chr9:14320792-14321392(+)
chr9:14321449-14322049(+)
chr9:14322216-14322816(+)
chr9:14322770-14323370(+)
chr9:14323355-14323955(+)
chr9:14323785-14324385(+)
chr9:14324213-14324813(+)
chr9:14324639-14325239(+)
chr9:14325214-14325814(+)
chr9:14325805-14326405(+)
chr9:14326319-14326919(+)
chr9:14326919-14327519(+)
chr9:14327530-14328130(+)
chr9:14331051-14331651(+)
chr9:14336090-14336690(+)
chr9:14336870-14337470(+)
chr9:14337520-14338120(+)
chr9:14339678-14340278(+)
chr9:14340405-14341005(+)
chr9:14340823-14341423(+)
chr9:14341502-14342102(+)
chr9:14342030-14342630(+)
chr9:14342772-14343372(+)
chr9:14343273-14343873(+)
chr9:14343982-14344582(+)
chr9:14344730-14345330(+)
chr9:14345280-14345880(+)
chr9:14345705-14346305(+)
chr9:14346156-14346756(+)
chr9:14346642-14347242(+)
chr9:14347192-14347792(+)
chr9:14347734-14348334(+)
chr9:14348372-14348972(+)
chr9:14348845-14349445(+)
chr9:14349461-14350061(+)
chr9:14349989-14350589(+)
chr9:14350640-14351240(+)
chr9:14351120-14351720(+)
chr9:14351798-14352398(+)
chr9:14352430-14353030(+)
chr9:14353341-14353941(+)
chr9:14353897-14354497(+)
chr9:14354770-14355370(+)
chr9:14356250-14356850(+)
chr9:14356746-14357346(+)
chr9:14358422-14359022(+)
chr9:14361034-14361634(+)
chr9:14361594-14362194(+)
chr9:14362121-14362721(+)
chr9:14364050-14364650(+)
chr9:14364650-14365250(+)
chr9:14365110-14365710(+)
chr9:14365867-14366467(+)
chr9:14366680-14367280(+)
chr9:14367733-14368333(+)
chr9:14368890-14369490(+)
chr9:14371891-14372491(+)
chr9:14372682-14373282(+)
chr9:14373112-14373712(+)
chr9:14373575-14374175(+)
chr9:14374070-14374670(+)
chr9:14375640-14376240(+)
chr9:14380353-14380953(+)
chr9:14382620-14383220(+)
chr9:14383198-14383798(+)
chr9:14384250-14384850(+)
chr9:14384826-14385426(+)
chr9:14389034-14389634(+)
chr9:14389558-14390158(+)
chr9:14391531-14392131(+)
chr9:14393364-14393964(+)
chr9:14394878-14395478(+)
chr9:14395582-14396182(+)
chr9:14396034-14396634(+)
chr9:14396870-14397470(+)
chr9:14397690-14398290(+)
chr9:14398430-14399030(+)
chr9:14398970-14399570(+)
chr9:14399722-14400322(+)
chr9:14400461-14401061(+)
chr9:14401116-14401716(+)
chr9:14401803-14402403(+)
chr9:14402486-14403086(+)
chr9:14402956-14403556(+)
chr9:14403440-14404040(+)
chr9:14404490-14405090(+)
chr9:14405190-14405790(+)
chr9:14406319-14406919(+)
chr9:14411700-14412300(+)
chr9:14412628-14413228(+)
chr9:14414676-14415276(+)
chr9:14415828-14416428(+)
chr9:14416494-14417094(+)
chr9:14417152-14417752(+)
chr9:14418299-14418899(+)
chr9:14419000-14419600(+)
chr9:14421262-14421862(+)
chr9:14421974-14422574(+)
chr9:14422415-14423015(+)
chr9:14423230-14423830(+)
chr9:14423635-14424235(+)
chr9:14424282-14424882(+)
chr9:14424870-14425470(+)
chr9:14425650-14426250(+)
chr9:14426060-14426660(+)
chr9:14426640-14427240(+)
chr9:14427422-14428022(+)
chr9:14428649-14429249(+)
chr9:14429152-14429752(+)
chr9:14431695-14432295(+)
chr9:14432250-14432850(+)
chr9:14432657-14433257(+)
chr9:14433228-14433828(+)
chr9:14433704-14434304(+)
chr9:14434144-14434744(+)
chr9:14434630-14435230(+)
chr9:14435200-14435800(+)
chr9:14436212-14436812(+)
chr9:14437469-14438069(+)
chr9:14438016-14438616(+)
chr9:14438446-14439046(+)
chr9:14439506-14440106(+)
chr9:14441050-14441650(+)
chr9:14442150-14442750(+)
chr9:14442870-14443470(+)
chr9:14445150-14445750(+)
chr9:14450790-14451390(+)
chr9:14451810-14452410(+)
chr9:14452460-14453060(+)
chr9:14455110-14455710(+)
chr9:14461095-14461695(+)
chr9:14462550-14463150(+)
chr9:14465368-14465968(+)
chr9:14466038-14466638(+)
chr9:14466891-14467491(+)
chr9:14467866-14468466(+)
chr9:14470270-14470870(+)
chr9:14474486-14475086(+)
chr9:14476380-14476980(+)
chr9:14476850-14477450(+)
chr9:14478110-14478710(+)
chr9:14478708-14479308(+)
chr9:14479390-14479990(+)
chr9:14480110-14480710(+)
chr9:14480519-14481119(+)
chr9:14481085-14481685(+)
chr9:14482080-14482680(+)
chr9:14482758-14483358(+)
chr9:14485255-14485855(+)
chr9:14488494-14489094(+)
chr9:14492298-14492898(+)
chr9:14493730-14494330(+)
chr9:14497383-14497983(+)
chr9:14498020-14498620(+)
chr9:14500724-14501324(+)
chr9:14501780-14502380(+)
chr9:14505150-14505750(+)
chr9:14506080-14506680(+)
chr9:14508392-14508992(+)
chr9:14508950-14509550(+)
chr9:14511341-14511941(+)
chr9:14514170-14514770(+)
chr9:14514890-14515490(+)
chr9:14515706-14516306(+)
chr9:14516346-14516946(+)
chr9:14517059-14517659(+)
chr9:14518180-14518780(+)
chr9:14520262-14520862(+)
chr9:14522654-14523254(+)
chr9:14523493-14524093(+)
chr9:14524550-14525150(+)
chr9:14525014-14525614(+)
chr9:14525736-14526336(+)
chr9:14526516-14527116(+)
chr9:14527430-14528030(+)
chr9:14528270-14528870(+)
chr9:14528880-14529480(+)
chr9:14530190-14530790(+)
chr9:14530832-14531432(+)
chr9:14531277-14531877(+)
chr9:14531707-14532307(+)
chr9:14532526-14533126(+)
chr9:14533200-14533800(+)
chr9:14533731-14534331(+)
chr9:14534261-14534861(+)
chr9:14535194-14535794(+)
chr9:14537383-14537983(+)
chr9:14538410-14539010(+)
chr9:14541553-14542153(+)
chr9:14542016-14542616(+)
chr9:14547154-14547754(+)
chr9:14550011-14550611(+)
chr9:14554110-14554710(+)
chr9:14554708-14555308(+)
chr9:14555260-14555860(+)
chr9:14555767-14556367(+)
chr9:14557620-14558220(+)
chr9:14560130-14560730(+)
chr9:14561808-14562408(+)
chr9:14563598-14564198(+)
chr9:14564110-14564710(+)
chr9:14564533-14565133(+)
chr9:14565138-14565738(+)
chr9:14565550-14566150(+)
chr9:14567230-14567830(+)
chr9:14568390-14568990(+)
chr9:14573286-14573886(+)
chr9:14574010-14574610(+)
chr9:14576170-14576770(+)
chr9:14577894-14578494(+)
chr9:14581630-14582230(+)
chr9:14584340-14584940(+)
chr9:14585632-14586232(+)
chr9:14586080-14586680(+)
chr9:14587710-14588310(+)
chr9:14589665-14590265(+)
chr9:14591030-14591630(+)
chr9:14593254-14593854(+)
chr9:14597100-14597700(+)
chr9:14599362-14599962(+)
chr9:14600030-14600630(+)
chr9:14602522-14603122(+)
chr9:14606190-14606790(+)
chr9:14610488-14611088(+)
chr9:14611560-14612160(+)
chr9:14615037-14615637(+)
chr9:14616278-14616878(+)
chr9:14616930-14617530(+)
chr9:14617750-14618350(+)
chr9:14618712-14619312(+)
chr9:14619810-14620410(+)
chr9:14620285-14620885(+)
chr9:14620703-14621303(+)
chr9:14621230-14621830(+)
chr9:14622322-14622922(+)
chr9:14624950-14625550(+)
chr9:14625526-14626126(+)
chr9:14626971-14627571(+)
chr9:14627406-14628006(+)
chr9:14627970-14628570(+)
chr9:14628710-14629310(+)
chr9:14631225-14631825(+)
chr9:14633061-14633661(+)
chr9:14634110-14634710(+)
chr9:14636320-14636920(+)
chr9:14640255-14640855(+)
chr9:14640780-14641380(+)
chr9:14642350-14642950(+)
chr9:14644938-14645538(+)
chr9:14645528-14646128(+)
chr9:14646402-14647002(+)
chr9:14648210-14648810(+)
chr9:14648772-14649372(+)
chr9:14650514-14651114(+)
chr9:14652656-14653256(+)
chr9:14653518-14654118(+)
chr9:14654894-14655494(+)
chr9:14657230-14657830(+)
chr9:14658932-14659532(+)
chr9:14661361-14661961(+)
chr9:14661990-14662590(+)
chr9:14662782-14663382(+)
chr9:14663670-14664270(+)
chr9:14670619-14671219(+)
chr9:14671314-14671914(+)
chr9:14675290-14675890(+)
chr9:14675911-14676511(+)
chr9:14677250-14677850(+)
chr9:14677780-14678380(+)
chr9:14678658-14679258(+)
chr9:14686089-14686689(+)
chr9:14686516-14687116(+)
chr9:14686947-14687547(+)
chr9:14688038-14688638(+)
chr9:14688870-14689470(+)
chr9:14689590-14690190(+)
chr9:14690208-14690808(+)
chr9:14691101-14691701(+)
chr9:14691958-14692558(+)
chr9:14692577-14693177(+)
chr9:14693166-14693766(+)
chr9:14693874-14694474(+)
chr9:14695730-14696330(+)
chr9:14703133-14703733(+)
chr9:14704960-14705560(+)
chr9:14705870-14706470(+)
chr9:14706544-14707144(+)
chr9:14710698-14711298(+)
chr9:14713289-14713889(+)
chr9:14713940-14714540(+)
chr9:14714994-14715594(+)
chr9:14715595-14716195(+)
chr9:14716250-14716850(+)
chr9:14716730-14717330(+)
chr9:14717330-14717930(+)
chr9:14717990-14718590(+)
chr9:14719050-14719650(+)
chr9:14721830-14722430(+)
chr9:14722511-14723111(+)
chr9:14723149-14723749(+)
chr9:14723690-14724290(+)
chr9:14724370-14724970(+)
chr9:14725430-14726030(+)
chr9:14727660-14728260(+)
chr9:14728990-14729590(+)
chr9:14729977-14730577(+)
chr9:14730411-14731011(+)
chr9:14731484-14732084(+)
chr9:14735510-14736110(+)
chr9:14738190-14738790(+)
chr9:14739850-14740450(+)
chr9:14741230-14741830(+)
chr9:14742079-14742679(+)
chr9:14746070-14746670(+)
chr9:14746914-14747514(+)
chr9:14748310-14748910(+)
chr9:14749622-14750222(+)
chr9:14750179-14750779(+)
chr9:14750686-14751286(+)
chr9:14751196-14751796(+)
chr9:14752158-14752758(+)
chr9:14752739-14753339(+)
chr9:14753310-14753910(+)
chr9:14754050-14754650(+)
chr9:14756168-14756768(+)
chr9:14756615-14757215(+)
chr9:14758140-14758740(+)
chr9:14759910-14760510(+)
chr9:14760930-14761530(+)
chr9:14763890-14764490(+)
chr9:14765770-14766370(+)
chr9:14766251-14766851(+)
chr9:14767338-14767938(+)
chr9:14767876-14768476(+)
chr9:14768380-14768980(+)
chr9:14769070-14769670(+)
chr9:14770257-14770857(+)
chr9:14774270-14774870(+)
chr9:14775610-14776210(+)
chr9:14778950-14779550(+)
chr9:14779447-14780047(+)
chr9:14780160-14780760(+)
chr9:14780700-14781300(+)
chr9:14782445-14783045(+)
chr9:14783313-14783913(+)
chr9:14786660-14787260(+)
chr9:14791170-14791770(+)
chr9:14792090-14792690(+)
chr9:14792530-14793130(+)
chr9:14793610-14794210(+)
chr9:14794100-14794700(+)
chr9:14795010-14795610(+)
chr9:14796100-14796700(+)
chr9:14797299-14797899(+)
chr9:14798900-14799500(+)
chr9:14806840-14807440(+)
chr9:14811658-14812258(+)
chr9:14812657-14813257(+)
chr9:14813301-14813901(+)
chr9:14813990-14814590(+)
chr9:14814745-14815345(+)
chr9:14818370-14818970(+)
chr9:14819050-14819650(+)
chr9:14820190-14820790(+)
chr9:14820850-14821450(+)
chr9:14822679-14823279(+)
chr9:14823690-14824290(+)
chr9:14824362-14824962(+)
chr9:14826594-14827194(+)
chr9:14827599-14828199(+)
chr9:14829850-14830450(+)
chr9:14831015-14831615(+)
chr9:14831610-14832210(+)
chr9:14834310-14834910(+)
chr9:14836720-14837320(+)
chr9:14838593-14839193(+)
chr9:14840010-14840610(+)
chr9:14846670-14847270(+)
chr9:14847130-14847730(+)
chr9:14848110-14848710(+)
chr9:14849154-14849754(+)
chr9:14849582-14850182(+)
chr9:14851030-14851630(+)
chr9:14853190-14853790(+)
chr9:14857210-14857810(+)
chr9:14857775-14858375(+)
chr9:14858930-14859530(+)
chr9:14859460-14860060(+)
chr9:14863375-14863975(+)
chr9:14863930-14864530(+)
chr9:14864490-14865090(+)
chr9:14865241-14865841(+)
chr9:14866212-14866812(+)
chr9:14869066-14869666(+)
chr9:14869495-14870095(+)
chr9:14869962-14870562(+)
chr9:14877430-14878030(+)
chr9:14880858-14881458(+)
chr9:14881488-14882088(+)
chr9:14881996-14882596(+)
chr9:14883214-14883814(+)
chr9:14884104-14884704(+)
chr9:14886989-14887589(+)
chr9:14888197-14888797(+)
chr9:14888795-14889395(+)
chr9:14889285-14889885(+)
chr9:14895748-14896348(+)
chr9:14896578-14897178(+)
chr9:14898735-14899335(+)
chr9:14899535-14900135(+)
chr9:14901788-14902388(+)
chr9:14902391-14902991(+)
chr9:14904510-14905110(+)
chr9:14905140-14905740(+)
chr9:14905857-14906457(+)
chr9:14906518-14907118(+)
chr9:14907153-14907753(+)
chr9:14907640-14908240(+)
chr9:14908510-14909110(+)
chr9:14909114-14909714(+)
chr9:14909893-14910493(+)
chr9:14910352-14910952(+)
chr9:14910865-14911465(+)
chr9:14911460-14912060(+)
chr9:14912120-14912720(+)
chr9:14912730-14913330(+)
chr9:14913290-14913890(+)
chr9:14917730-14918330(+)
chr9:14918715-14919315(+)
chr9:14919290-14919890(+)
chr9:14920764-14921364(+)
chr9:14923590-14924190(+)
chr9:14924151-14924751(+)
chr9:14924685-14925285(+)
chr9:14927033-14927633(+)
chr9:14932107-14932707(+)
chr9:14932540-14933140(+)
chr9:14933130-14933730(+)
chr9:14933980-14934580(+)
chr9:14934690-14935290(+)
chr9:14935167-14935767(+)
chr9:14935805-14936405(+)
chr9:14936271-14936871(+)
chr9:14936976-14937576(+)
chr9:14938710-14939310(+)
chr9:14939240-14939840(+)
chr9:14941010-14941610(+)
chr9:14941535-14942135(+)
chr9:14941948-14942548(+)
chr9:14942850-14943450(+)
chr9:14945254-14945854(+)
chr9:14949130-14949730(+)
chr9:14949700-14950300(+)
chr9:14956120-14956720(+)
chr9:14956997-14957597(+)
chr9:14957890-14958490(+)
chr9:14958894-14959494(+)
chr9:14960749-14961349(+)
chr9:14961351-14961951(+)
chr9:14962181-14962781(+)
chr9:14967340-14967940(+)
chr9:14967785-14968385(+)
chr9:14975630-14976230(+)
chr9:14977570-14978170(+)
chr9:14977995-14978595(+)
chr9:14978418-14979018(+)
chr9:14978850-14979450(+)
chr9:14980540-14981140(+)
chr9:14981374-14981974(+)
chr9:14982630-14983230(+)
chr9:14983510-14984110(+)
chr9:14984430-14985030(+)
chr9:14985293-14985893(+)
chr9:14987800-14988400(+)
chr9:14989214-14989814(+)
chr9:14989705-14990305(+)
chr9:14990442-14991042(+)
chr9:14991194-14991794(+)
chr9:14991975-14992575(+)
chr9:14992444-14993044(+)
chr9:14993040-14993640(+)
chr9:14993791-14994391(+)
chr9:14994673-14995273(+)
chr9:15002392-15002992(+)
chr9:15007375-15007975(+)
chr9:15007895-15008495(+)
chr9:15010607-15011207(+)
chr9:15012098-15012698(+)
chr9:15017182-15017782(+)
chr9:15018077-15018677(+)
chr9:15020936-15021536(+)
chr9:15023290-15023890(+)
chr9:15032719-15033319(+)
chr9:15034790-15035390(+)
chr9:15040390-15040990(+)
chr9:15041305-15041905(+)
chr9:15041719-15042319(+)
chr9:15045570-15046170(+)
chr9:15049789-15050389(+)
chr9:15051220-15051820(+)
chr9:15055189-15055789(+)
chr9:15056550-15057150(+)
chr9:15058098-15058698(+)
chr9:15064110-15064710(+)
chr9:15066470-15067070(+)
chr9:15069055-15069655(+)
chr9:15070550-15071150(+)
chr9:15075830-15076430(+)
chr9:15077855-15078455(+)
chr9:15079870-15080470(+)
chr9:15081247-15081847(+)
chr9:15083210-15083810(+)
chr9:15083610-15084210(+)
chr9:15085560-15086160(+)
chr9:15086058-15086658(+)
chr9:15086752-15087352(+)
chr9:15087182-15087782(+)
chr9:15089142-15089742(+)
chr9:15090530-15091130(+)
chr9:15095390-15095990(+)
chr9:15096855-15097455(+)
chr9:15099065-15099665(+)
chr9:15099958-15100558(+)
chr9:15100398-15100998(+)
chr9:15100970-15101570(+)
chr9:15103077-15103677(+)
chr9:15104706-15105306(+)
chr9:15110530-15111130(+)
chr9:15113011-15113611(+)
chr9:15114992-15115592(+)
chr9:15115599-15116199(+)
chr9:15116093-15116693(+)
chr9:15117023-15117623(+)
chr9:15119515-15120115(+)
chr9:15120845-15121445(+)
chr9:15121440-15122040(+)
chr9:15122032-15122632(+)
chr9:15124690-15125290(+)
chr9:15125764-15126364(+)
chr9:15126529-15127129(+)
chr9:15127716-15128316(+)
chr9:15128566-15129166(+)
chr9:15130972-15131572(+)
chr9:15132013-15132613(+)
chr9:15133370-15133970(+)
chr9:15134150-15134750(+)
chr9:15135041-15135641(+)
chr9:15136520-15137120(+)
chr9:15137000-15137600(+)
chr9:15138146-15138746(+)
chr9:15139366-15139966(+)
chr9:15139803-15140403(+)
chr9:15140215-15140815(+)
chr9:15142780-15143380(+)
chr9:15143990-15144590(+)
chr9:15144513-15145113(+)
chr9:15145110-15145710(+)
chr9:15145580-15146180(+)
chr9:15146283-15146883(+)
chr9:15146838-15147438(+)
chr9:15147371-15147971(+)
chr9:15149350-15149950(+)
chr9:15150410-15151010(+)
chr9:15150837-15151437(+)
chr9:15152510-15153110(+)
chr9:15153915-15154515(+)
chr9:15154696-15155296(+)
chr9:15155286-15155886(+)
chr9:15155700-15156300(+)
chr9:15156147-15156747(+)
chr9:15157354-15157954(+)
chr9:15158079-15158679(+)
chr9:15159113-15159713(+)
chr9:15159530-15160130(+)
chr9:15159970-15160570(+)
chr9:15160551-15161151(+)
chr9:15161511-15162111(+)
chr9:15162750-15163350(+)
chr9:15166150-15166750(+)
chr9:15170720-15171320(+)
chr9:15176093-15176693(+)
chr9:15176723-15177323(+)
chr9:15177330-15177930(+)
chr9:15178785-15179385(+)
chr9:15180320-15180920(+)
chr9:15181325-15181925(+)
chr9:15181981-15182581(+)
chr9:15182575-15183175(+)
chr9:15183214-15183814(+)
chr9:15186570-15187170(+)
chr9:15187536-15188136(+)
chr9:15189351-15189951(+)
chr9:15191222-15191822(+)
chr9:15192770-15193370(+)
chr9:15203473-15204073(+)
chr9:15204880-15205480(+)
chr9:15205790-15206390(+)
chr9:15206722-15207322(+)
chr9:15207189-15207789(+)
chr9:15208844-15209444(+)
chr9:15209975-15210575(+)
chr9:15210931-15211531(+)
chr9:15211343-15211943(+)
chr9:15211816-15212416(+)
chr9:15213129-15213729(+)
chr9:15214030-15214630(+)
chr9:15214749-15215349(+)
chr9:15216995-15217595(+)
chr9:15217954-15218554(+)
chr9:15219468-15220068(+)
chr9:15220875-15221475(+)
chr9:15221643-15222243(+)
chr9:15222270-15222870(+)
chr9:15225535-15226135(+)
chr9:15227410-15228010(+)
chr9:15228303-15228903(+)
chr9:15229104-15229704(+)
chr9:15230370-15230970(+)
chr9:15231893-15232493(+)
chr9:15232741-15233341(+)
chr9:15234830-15235430(+)
chr9:15239836-15240436(+)
chr9:15240623-15241223(+)
chr9:15241931-15242531(+)
chr9:15242936-15243536(+)
chr9:15243821-15244421(+)
chr9:15244713-15245313(+)
chr9:15245590-15246190(+)
chr9:15246150-15246750(+)
chr9:15246568-15247168(+)
chr9:15247330-15247930(+)
chr9:15247990-15248590(+)
chr9:15248530-15249130(+)
chr9:15248993-15249593(+)
chr9:15249857-15250457(+)
chr9:15250470-15251070(+)
chr9:15253105-15253705(+)
chr9:15253706-15254306(+)
chr9:15256413-15257013(+)
chr9:15258295-15258895(+)
chr9:15260305-15260905(+)
chr9:15262477-15263077(+)
chr9:15264880-15265480(+)
chr9:15267700-15268300(+)
chr9:15268210-15268810(+)
chr9:15268685-15269285(+)
chr9:15271305-15271905(+)
chr9:15272470-15273070(+)
chr9:15274310-15274910(+)
chr9:15275610-15276210(+)
chr9:15276377-15276977(+)
chr9:15277270-15277870(+)
chr9:15277671-15278271(+)
chr9:15278208-15278808(+)
chr9:15278954-15279554(+)
chr9:15279959-15280559(+)
chr9:15280564-15281164(+)
chr9:15283030-15283630(+)
chr9:15286255-15286855(+)
chr9:15287182-15287782(+)
chr9:15289498-15290098(+)
chr9:15290260-15290860(+)
chr9:15293728-15294328(+)
chr9:15294370-15294970(+)
chr9:15295048-15295648(+)
chr9:15295827-15296427(+)
chr9:15296667-15297267(+)
chr9:15298274-15298874(+)
chr9:15299455-15300055(+)
chr9:15300175-15300775(+)
chr9:15300790-15301390(+)
chr9:15304484-15305084(+)
chr9:15305491-15306091(+)
chr9:15306002-15306602(+)
chr9:15306506-15307106(+)
chr9:15307046-15307646(+)
chr9:15308397-15308997(+)
chr9:15310226-15310826(+)
chr9:15310770-15311370(+)
chr9:15311596-15312196(+)
chr9:15315854-15316454(+)
chr9:15317175-15317775(+)
chr9:15317730-15318330(+)
chr9:15321635-15322235(+)
chr9:15322980-15323580(+)
chr9:15328224-15328824(+)
chr9:15329646-15330246(+)
chr9:15330201-15330801(+)
chr9:15332850-15333450(+)
chr9:15333330-15333930(+)
chr9:15334590-15335190(+)
chr9:15344146-15344746(+)
chr9:15345190-15345790(+)
chr9:15345850-15346450(+)
chr9:15346963-15347563(+)
chr9:15347570-15348170(+)
chr9:15350087-15350687(+)
chr9:15350933-15351533(+)
chr9:15352244-15352844(+)
chr9:15354683-15355283(+)
chr9:15355410-15356010(+)
chr9:15356943-15357543(+)
chr9:15357390-15357990(+)
chr9:15360910-15361510(+)
chr9:15361390-15361990(+)
chr9:15369248-15369848(+)
chr9:15369814-15370414(+)
chr9:15370501-15371101(+)
chr9:15371096-15371696(+)
chr9:15372366-15372966(+)
chr9:15373023-15373623(+)
chr9:15373788-15374388(+)
chr9:15374249-15374849(+)
chr9:15374777-15375377(+)
chr9:15375410-15376010(+)
chr9:15375890-15376490(+)
chr9:15377611-15378211(+)
chr9:15378037-15378637(+)
chr9:15379222-15379822(+)
chr9:15379902-15380502(+)
chr9:15382520-15383120(+)
chr9:15386370-15386970(+)
chr9:15388668-15389268(+)
chr9:15389195-15389795(+)
chr9:15390106-15390706(+)
chr9:15392254-15392854(+)
chr9:15400230-15400830(+)
chr9:15401179-15401779(+)
chr9:15403035-15403635(+)
chr9:15404117-15404717(+)
chr9:15405330-15405930(+)
chr9:15406490-15407090(+)
chr9:15416775-15417375(+)
chr9:15417580-15418180(+)
chr9:15420697-15421297(+)
chr9:15421661-15422261(+)
chr9:15422439-15423039(+)
chr9:15422933-15423533(+)
chr9:15423400-15424000(+)
chr9:15424670-15425270(+)
chr9:15425949-15426549(+)
chr9:15427530-15428130(+)
chr9:15430375-15430975(+)
chr9:15430824-15431424(+)
chr9:15431590-15432190(+)
chr9:15434910-15435510(+)
chr9:15435950-15436550(+)
chr9:15441865-15442465(+)
chr9:15442430-15443030(+)
chr9:15444050-15444650(+)
chr9:15452780-15453380(+)
chr9:15453871-15454471(+)
chr9:15461510-15462110(+)
chr9:15462355-15462955(+)
chr9:15463560-15464160(+)
chr9:15464720-15465320(+)
chr9:15467450-15468050(+)
chr9:15468230-15468830(+)
chr9:15469281-15469881(+)
chr9:15469782-15470382(+)
chr9:15472440-15473040(+)
chr9:15475970-15476570(+)
chr9:15476630-15477230(+)
chr9:15479838-15480438(+)
chr9:15480550-15481150(+)
chr9:15480986-15481586(+)
chr9:15481575-15482175(+)
chr9:15482005-15482605(+)
chr9:15483110-15483710(+)
chr9:15485724-15486324(+)
chr9:15486193-15486793(+)
chr9:15491990-15492590(+)
chr9:15492549-15493149(+)
chr9:15494990-15495590(+)
chr9:15496710-15497310(+)
chr9:15498050-15498650(+)
chr9:15498480-15499080(+)
chr9:15499050-15499650(+)
chr9:15501049-15501649(+)
chr9:15505797-15506397(+)
chr9:15507590-15508190(+)
chr9:15509236-15509836(+)
chr9:15510055-15510655(+)
chr9:15510879-15511479(+)
chr9:15511337-15511937(+)
chr9:15512156-15512756(+)
chr9:15512793-15513393(+)
chr9:15513302-15513902(+)
chr9:15517110-15517710(+)
chr9:15521115-15521715(+)
chr9:15527465-15528065(+)
chr9:15529759-15530359(+)
chr9:15531290-15531890(+)
chr9:15532580-15533180(+)
chr9:15533121-15533721(+)
chr9:15536040-15536640(+)
chr9:15536792-15537392(+)
chr9:15541767-15542367(+)
chr9:15542290-15542890(+)
chr9:15543127-15543727(+)
chr9:15545280-15545880(+)
chr9:15550635-15551235(+)
chr9:15551684-15552284(+)
chr9:15552105-15552705(+)
chr9:15552652-15553252(+)
chr9:15553153-15553753(+)
chr9:15553818-15554418(+)
chr9:15554221-15554821(+)
chr9:15559290-15559890(+)
chr9:15570650-15571250(+)
chr9:15572161-15572761(+)
chr9:15576468-15577068(+)
chr9:15578597-15579197(+)
chr9:15579210-15579810(+)
chr9:15584293-15584893(+)
chr9:15585154-15585754(+)
chr9:15586860-15587460(+)
chr9:15589030-15589630(+)
chr9:15592358-15592958(+)
chr9:15592839-15593439(+)
chr9:15599390-15599990(+)
chr9:15600535-15601135(+)
chr9:15601689-15602289(+)
chr9:15606076-15606676(+)
chr9:15606537-15607137(+)
chr9:15606963-15607563(+)
chr9:15607750-15608350(+)
chr9:15612850-15613450(+)
chr9:15616970-15617570(+)
chr9:15617870-15618470(+)
chr9:15618758-15619358(+)
chr9:15620311-15620911(+)
chr9:15622466-15623066(+)
chr9:15627733-15628333(+)
chr9:15628166-15628766(+)
chr9:15633970-15634570(+)
chr9:15635630-15636230(+)
chr9:15640018-15640618(+)
chr9:15641180-15641780(+)
chr9:15641690-15642290(+)
chr9:15642231-15642831(+)
chr9:15654130-15654730(+)
chr9:15655974-15656574(+)
chr9:15665810-15666410(+)
chr9:15667910-15668510(+)
chr9:15669990-15670590(+)
chr9:15670770-15671370(+)
chr9:15677177-15677777(+)
chr9:15679830-15680430(+)
chr9:15680920-15681520(+)
chr9:15683693-15684293(+)
chr9:15686655-15687255(+)
chr9:15691870-15692470(+)
chr9:15693570-15694170(+)
chr9:15694558-15695158(+)
chr9:15695250-15695850(+)
chr9:15695890-15696490(+)
chr9:15696878-15697478(+)
chr9:15697367-15697967(+)
chr9:15699310-15699910(+)
chr9:15706872-15707472(+)
chr9:15711720-15712320(+)
chr9:15714402-15715002(+)
chr9:15715295-15715895(+)
chr9:15717289-15717889(+)
chr9:15720970-15721570(+)
chr9:15722745-15723345(+)
chr9:15723193-15723793(+)
chr9:15723936-15724536(+)
chr9:15724578-15725178(+)
chr9:15725849-15726449(+)
chr9:15729393-15729993(+)
chr9:15731050-15731650(+)
chr9:15732670-15733270(+)
chr9:15735101-15735701(+)
chr9:15736445-15737045(+)
chr9:15737950-15738550(+)
chr9:15739132-15739732(+)
chr9:15739870-15740470(+)
chr9:15743390-15743990(+)
chr9:15744140-15744740(+)
chr9:15746861-15747461(+)
chr9:15755130-15755730(+)
chr9:15755578-15756178(+)
chr9:15756630-15757230(+)
chr9:15757330-15757930(+)
chr9:15759750-15760350(+)
chr9:15760640-15761240(+)
chr9:15762530-15763130(+)
chr9:15763202-15763802(+)
chr9:15763610-15764210(+)
chr9:15764250-15764850(+)
chr9:15765883-15766483(+)
chr9:15767033-15767633(+)
chr9:15769410-15770010(+)
chr9:15770430-15771030(+)
chr9:15772080-15772680(+)
chr9:15777411-15778011(+)
chr9:15778752-15779352(+)
chr9:15780930-15781530(+)
chr9:15782026-15782626(+)
chr9:15782990-15783590(+)
chr9:15785463-15786063(+)
chr9:15786457-15787057(+)
chr9:15788350-15788950(+)
chr9:15794770-15795370(+)
chr9:15796405-15797005(+)
chr9:15797550-15798150(+)
chr9:15799360-15799960(+)
chr9:15809790-15810390(+)
chr9:15810432-15811032(+)
chr9:15811810-15812410(+)
chr9:15814890-15815490(+)
chr9:15817370-15817970(+)
chr9:15824197-15824797(+)
chr9:15826290-15826890(+)
chr9:15827438-15828038(+)
chr9:15827940-15828540(+)
chr9:15828690-15829290(+)
chr9:15831286-15831886(+)
chr9:15832380-15832980(+)
chr9:15834483-15835083(+)
chr9:15835930-15836530(+)
chr9:15836968-15837568(+)
chr9:15839363-15839963(+)
chr9:15840135-15840735(+)
chr9:15841944-15842544(+)
chr9:15843437-15844037(+)
chr9:15844595-15845195(+)
chr9:15845275-15845875(+)
chr9:15845815-15846415(+)
chr9:15846494-15847094(+)
chr9:15847135-15847735(+)
chr9:15847665-15848265(+)
chr9:15848837-15849437(+)
chr9:15849855-15850455(+)
chr9:15850538-15851138(+)
chr9:15851665-15852265(+)
chr9:15852525-15853125(+)
chr9:15853654-15854254(+)
chr9:15854855-15855455(+)
chr9:15855295-15855895(+)
chr9:15856005-15856605(+)
chr9:15856486-15857086(+)
chr9:15862510-15863110(+)
chr9:15864652-15865252(+)
chr9:15866636-15867236(+)
chr9:15867236-15867836(+)
chr9:15867923-15868523(+)
chr9:15872210-15872810(+)
chr9:15872760-15873360(+)
chr9:15873499-15874099(+)
chr9:15874292-15874892(+)
chr9:15874890-15875490(+)
chr9:15876130-15876730(+)
chr9:15876572-15877172(+)
chr9:15878615-15879215(+)
chr9:15880982-15881582(+)
chr9:15881385-15881985(+)
chr9:15882364-15882964(+)
chr9:15883290-15883890(+)
chr9:15885355-15885955(+)
chr9:15887649-15888249(+)
chr9:15889486-15890086(+)
chr9:15890970-15891570(+)
chr9:15892130-15892730(+)
chr9:15895990-15896590(+)
chr9:15897430-15898030(+)
chr9:15898770-15899370(+)
chr9:15901470-15902070(+)
chr9:15902715-15903315(+)
chr9:15909187-15909787(+)
chr9:15913710-15914310(+)
chr9:15915591-15916191(+)
chr9:15922393-15922993(+)
chr9:15927042-15927642(+)
chr9:15935043-15935643(+)
chr9:15935701-15936301(+)
chr9:15936289-15936889(+)
chr9:15937530-15938130(+)
chr9:15941430-15942030(+)
chr9:15942843-15943443(+)
chr9:15944193-15944793(+)
chr9:15950075-15950675(+)
chr9:15953191-15953791(+)
chr9:15955275-15955875(+)
chr9:15957003-15957603(+)
chr9:15959600-15960200(+)
chr9:15961089-15961689(+)
chr9:15963730-15964330(+)
chr9:15965164-15965764(+)
chr9:15966947-15967547(+)
chr9:15971444-15972044(+)
chr9:15972165-15972765(+)
chr9:15972675-15973275(+)
chr9:15974990-15975590(+)
chr9:15975633-15976233(+)
chr9:15977341-15977941(+)
chr9:15977961-15978561(+)
chr9:15980190-15980790(+)
chr9:15981200-15981800(+)
chr9:15982068-15982668(+)
chr9:15983330-15983930(+)
chr9:15983850-15984450(+)
chr9:15985850-15986450(+)
chr9:15988728-15989328(+)
chr9:15993580-15994180(+)
chr9:15996930-15997530(+)
chr9:15998269-15998869(+)
chr9:15998830-15999430(+)
chr9:15999495-16000095(+)
chr9:15999959-16000559(+)
chr9:16000694-16001294(+)
chr9:16001346-16001946(+)
chr9:16001777-16002377(+)
chr9:16002734-16003334(+)
chr9:16003694-16004294(+)
chr9:16004340-16004940(+)
chr9:16010114-16010714(+)
chr9:16012483-16013083(+)
chr9:16013171-16013771(+)
chr9:16013755-16014355(+)
chr9:16017710-16018310(+)
chr9:16019450-16020050(+)
chr9:16020805-16021405(+)
chr9:16021450-16022050(+)
chr9:16022230-16022830(+)
chr9:16022690-16023290(+)
chr9:16023334-16023934(+)
chr9:16023770-16024370(+)
chr9:16024170-16024770(+)
chr9:16024590-16025190(+)
chr9:16025605-16026205(+)
chr9:16026218-16026818(+)
chr9:16026833-16027433(+)
chr9:16027840-16028440(+)
chr9:16028411-16029011(+)
chr9:16029104-16029704(+)
chr9:16029758-16030358(+)
chr9:16030434-16031034(+)
chr9:16031386-16031986(+)
chr9:16031874-16032474(+)
chr9:16032700-16033300(+)
chr9:16033930-16034530(+)
chr9:16035130-16035730(+)
chr9:16038330-16038930(+)
chr9:16039209-16039809(+)
chr9:16039675-16040275(+)
chr9:16040302-16040902(+)
chr9:16040930-16041530(+)
chr9:16041748-16042348(+)
chr9:16042336-16042936(+)
chr9:16043190-16043790(+)
chr9:16044132-16044732(+)
chr9:16044750-16045350(+)
chr9:16045680-16046280(+)
chr9:16046610-16047210(+)
chr9:16052050-16052650(+)
chr9:16052625-16053225(+)
chr9:16053715-16054315(+)
chr9:16054590-16055190(+)
chr9:16056964-16057564(+)
chr9:16057550-16058150(+)
chr9:16057985-16058585(+)
chr9:16058625-16059225(+)
chr9:16060092-16060692(+)
chr9:16060536-16061136(+)
chr9:16062780-16063380(+)
chr9:16063511-16064111(+)
chr9:16064587-16065187(+)
chr9:16066090-16066690(+)
chr9:16068372-16068972(+)
chr9:16069034-16069634(+)
chr9:16069689-16070289(+)
chr9:16070501-16071101(+)
chr9:16071210-16071810(+)
chr9:16072210-16072810(+)
chr9:16074839-16075439(+)
chr9:16075588-16076188(+)
chr9:16077455-16078055(+)
chr9:16078150-16078750(+)
chr9:16079138-16079738(+)
chr9:16079887-16080487(+)
chr9:16082678-16083278(+)
chr9:16085280-16085880(+)
chr9:16091099-16091699(+)
chr9:16091751-16092351(+)
chr9:16092661-16093261(+)
chr9:16093320-16093920(+)
chr9:16095430-16096030(+)
chr9:16098200-16098800(+)
chr9:16099807-16100407(+)
chr9:16100581-16101181(+)
chr9:16101334-16101934(+)
chr9:16102006-16102606(+)
chr9:16102444-16103044(+)
chr9:16103093-16103693(+)
chr9:16103514-16104114(+)
chr9:16103931-16104531(+)
chr9:16105003-16105603(+)
chr9:16105482-16106082(+)
chr9:16105987-16106587(+)
chr9:16106510-16107110(+)
chr9:16112003-16112603(+)
chr9:16113895-16114495(+)
chr9:16115741-16116341(+)
chr9:16117315-16117915(+)
chr9:16118090-16118690(+)
chr9:16119160-16119760(+)
chr9:16119943-16120543(+)
chr9:16120602-16121202(+)
chr9:16121048-16121648(+)
chr9:16121461-16122061(+)
chr9:16125526-16126126(+)
chr9:16125979-16126579(+)
chr9:16127260-16127860(+)
chr9:16127910-16128510(+)
chr9:16129870-16130470(+)
chr9:16131157-16131757(+)
chr9:16132408-16133008(+)
chr9:16133045-16133645(+)
chr9:16133666-16134266(+)
chr9:16134236-16134836(+)
chr9:16135839-16136439(+)
chr9:16136403-16137003(+)
chr9:16136872-16137472(+)
chr9:16137450-16138050(+)
chr9:16137913-16138513(+)
chr9:16138429-16139029(+)
chr9:16138880-16139480(+)
chr9:16139597-16140197(+)
chr9:16143167-16143767(+)
chr9:16144352-16144952(+)
chr9:16145200-16145800(+)
chr9:16146575-16147175(+)
chr9:16147625-16148225(+)
chr9:16150035-16150635(+)
chr9:16150436-16151036(+)
chr9:16151051-16151651(+)
chr9:16152156-16152756(+)
chr9:16152632-16153232(+)
chr9:16153565-16154165(+)
chr9:16154007-16154607(+)
chr9:16154430-16155030(+)
chr9:16155765-16156365(+)
chr9:16156313-16156913(+)
chr9:16157171-16157771(+)
chr9:16157965-16158565(+)
chr9:16161284-16161884(+)
chr9:16162000-16162600(+)
chr9:16165430-16166030(+)
chr9:16166070-16166670(+)
chr9:16168220-16168820(+)
chr9:16171778-16172378(+)
chr9:16172715-16173315(+)
chr9:16175386-16175986(+)
chr9:16175870-16176470(+)
chr9:16177955-16178555(+)
chr9:16179467-16180067(+)
chr9:16179910-16180510(+)
chr9:16180448-16181048(+)
chr9:16181191-16181791(+)
chr9:16185159-16185759(+)
chr9:16189410-16190010(+)
chr9:16191164-16191764(+)
chr9:16191587-16192187(+)
chr9:16192030-16192630(+)
chr9:16192534-16193134(+)
chr9:16193055-16193655(+)
chr9:16196160-16196760(+)
chr9:16196880-16197480(+)
chr9:16197473-16198073(+)
chr9:16197988-16198588(+)
chr9:16198433-16199033(+)
chr9:16198968-16199568(+)
chr9:16202012-16202612(+)
chr9:16202604-16203204(+)
chr9:16203272-16203872(+)
chr9:16204006-16204606(+)
chr9:16205372-16205972(+)
chr9:16206397-16206997(+)
chr9:16207063-16207663(+)
chr9:16211844-16212444(+)
chr9:16213165-16213765(+)
chr9:16213712-16214312(+)
chr9:16214319-16214919(+)
chr9:16215005-16215605(+)
chr9:16215492-16216092(+)
chr9:16216144-16216744(+)
chr9:16216674-16217274(+)
chr9:16217822-16218422(+)
chr9:16218248-16218848(+)
chr9:16221211-16221811(+)
chr9:16221830-16222430(+)
chr9:16222995-16223595(+)
chr9:16223450-16224050(+)
chr9:16230633-16231233(+)
chr9:16233857-16234457(+)
chr9:16235770-16236370(+)
chr9:16236244-16236844(+)
chr9:16236693-16237293(+)
chr9:16238650-16239250(+)
chr9:16241157-16241757(+)
chr9:16242250-16242850(+)
chr9:16242680-16243280(+)
chr9:16243110-16243710(+)
chr9:16243678-16244278(+)
chr9:16245070-16245670(+)
chr9:16245570-16246170(+)
chr9:16245987-16246587(+)
chr9:16246566-16247166(+)
chr9:16247120-16247720(+)
chr9:16247948-16248548(+)
chr9:16248571-16249171(+)
chr9:16249905-16250505(+)
chr9:16252511-16253111(+)
chr9:16253390-16253990(+)
chr9:16254610-16255210(+)
chr9:16255130-16255730(+)
chr9:16256290-16256890(+)
chr9:16257465-16258065(+)
chr9:16258636-16259236(+)
chr9:16261536-16262136(+)
chr9:16262638-16263238(+)
chr9:16263303-16263903(+)
chr9:16263990-16264590(+)
chr9:16265533-16266133(+)
chr9:16266568-16267168(+)
chr9:16267219-16267819(+)
chr9:16267716-16268316(+)
chr9:16268307-16268907(+)
chr9:16268812-16269412(+)
chr9:16271607-16272207(+)
chr9:16272701-16273301(+)
chr9:16273138-16273738(+)
chr9:16273648-16274248(+)
chr9:16274590-16275190(+)
chr9:16275329-16275929(+)
chr9:16276112-16276712(+)
chr9:16276759-16277359(+)
chr9:16277385-16277985(+)
chr9:16278307-16278907(+)
chr9:16278780-16279380(+)
chr9:16279786-16280386(+)
chr9:16281671-16282271(+)
chr9:16282107-16282707(+)
chr9:16282550-16283150(+)
chr9:16283170-16283770(+)
chr9:16284450-16285050(+)
chr9:16285020-16285620(+)
chr9:16285480-16286080(+)
chr9:16286170-16286770(+)
chr9:16287100-16287700(+)
chr9:16288490-16289090(+)
chr9:16289483-16290083(+)
chr9:16290003-16290603(+)
chr9:16292990-16293590(+)
chr9:16293510-16294110(+)
chr9:16294212-16294812(+)
chr9:16294757-16295357(+)
chr9:16299242-16299842(+)
chr9:16301540-16302140(+)
chr9:16302690-16303290(+)
chr9:16303499-16304099(+)
chr9:16304372-16304972(+)
chr9:16304955-16305555(+)
chr9:16306477-16307077(+)
chr9:16307169-16307769(+)
chr9:16307613-16308213(+)
chr9:16308670-16309270(+)
chr9:16309188-16309788(+)
chr9:16309598-16310198(+)
chr9:16310064-16310664(+)
chr9:16310511-16311111(+)
chr9:16311510-16312110(+)
chr9:16312007-16312607(+)
chr9:16312670-16313270(+)
chr9:16314921-16315521(+)
chr9:16315628-16316228(+)
chr9:16316372-16316972(+)
chr9:16316863-16317463(+)
chr9:16317660-16318260(+)
chr9:16318402-16319002(+)
chr9:16320135-16320735(+)
chr9:16321514-16322114(+)
chr9:16322650-16323250(+)
chr9:16323172-16323772(+)
chr9:16327460-16328060(+)
chr9:16328312-16328912(+)
chr9:16329130-16329730(+)
chr9:16329531-16330131(+)
chr9:16330060-16330660(+)
chr9:16330859-16331459(+)
chr9:16331266-16331866(+)
chr9:16333625-16334225(+)
chr9:16334625-16335225(+)
chr9:16335756-16336356(+)
chr9:16336680-16337280(+)
chr9:16337222-16337822(+)
chr9:16337740-16338340(+)
chr9:16341072-16341672(+)
chr9:16342070-16342670(+)
chr9:16342554-16343154(+)
chr9:16343248-16343848(+)
chr9:16344263-16344863(+)
chr9:16344824-16345424(+)
chr9:16345590-16346190(+)
chr9:16348431-16349031(+)
chr9:16348850-16349450(+)
chr9:16349370-16349970(+)
chr9:16352160-16352760(+)
chr9:16352766-16353366(+)
chr9:16355801-16356401(+)
chr9:16356243-16356843(+)
chr9:16356755-16357355(+)
chr9:16358694-16359294(+)
chr9:16360983-16361583(+)
chr9:16361550-16362150(+)
chr9:16363159-16363759(+)
chr9:16363763-16364363(+)
chr9:16364253-16364853(+)
chr9:16366350-16366950(+)
chr9:16366870-16367470(+)
chr9:16367742-16368342(+)
chr9:16368246-16368846(+)
chr9:16369333-16369933(+)
chr9:16370175-16370775(+)
chr9:16370702-16371302(+)
chr9:16371210-16371810(+)
chr9:16373610-16374210(+)
chr9:16384870-16385470(+)
chr9:16385490-16386090(+)
chr9:16385946-16386546(+)
chr9:16386511-16387111(+)
chr9:16387300-16387900(+)
chr9:16389745-16390345(+)
chr9:16392675-16393275(+)
chr9:16394490-16395090(+)
chr9:16396283-16396883(+)
chr9:16398596-16399196(+)
chr9:16399809-16400409(+)
chr9:16401570-16402170(+)
chr9:16405374-16405974(+)
chr9:16406511-16407111(+)
chr9:16407374-16407974(+)
chr9:16408650-16409250(+)
chr9:16409175-16409775(+)
chr9:16410015-16410615(+)
chr9:16410708-16411308(+)
chr9:16411230-16411830(+)
chr9:16412646-16413246(+)
chr9:16413376-16413976(+)
chr9:16414303-16414903(+)
chr9:16416130-16416730(+)
chr9:16417052-16417652(+)
chr9:16417635-16418235(+)
chr9:16418670-16419270(+)
chr9:16420932-16421532(+)
chr9:16421403-16422003(+)
chr9:16421950-16422550(+)
chr9:16422575-16423175(+)
chr9:16425484-16426084(+)
chr9:16426743-16427343(+)
chr9:16427883-16428483(+)
chr9:16428770-16429370(+)
chr9:16429618-16430218(+)
chr9:16431770-16432370(+)
chr9:16432503-16433103(+)
chr9:16434430-16435030(+)
chr9:16436443-16437043(+)
chr9:16438700-16439300(+)
chr9:16442527-16443127(+)
chr9:16445014-16445614(+)
chr9:16445448-16446048(+)
chr9:16448490-16449090(+)
chr9:16449120-16449720(+)
chr9:16449768-16450368(+)
chr9:16450414-16451014(+)
chr9:16453318-16453918(+)
chr9:16454100-16454700(+)
chr9:16456203-16456803(+)
chr9:16457491-16458091(+)
chr9:16458275-16458875(+)
chr9:16458825-16459425(+)
chr9:16459386-16459986(+)
chr9:16460632-16461232(+)
chr9:16461358-16461958(+)
chr9:16461853-16462453(+)
chr9:16464690-16465290(+)
chr9:16468370-16468970(+)
chr9:16469153-16469753(+)
chr9:16470190-16470790(+)
chr9:16474785-16475385(+)
chr9:16475278-16475878(+)
chr9:16475940-16476540(+)
chr9:16477795-16478395(+)
chr9:16479115-16479715(+)
chr9:16482627-16483227(+)
chr9:16483565-16484165(+)
chr9:16484089-16484689(+)
chr9:16484817-16485417(+)
chr9:16485818-16486418(+)
chr9:16486914-16487514(+)
chr9:16487871-16488471(+)
chr9:16489601-16490201(+)
chr9:16490010-16490610(+)
chr9:16490970-16491570(+)
chr9:16493450-16494050(+)
chr9:16496210-16496810(+)
chr9:16496790-16497390(+)
chr9:16497330-16497930(+)
chr9:16498130-16498730(+)
chr9:16498850-16499450(+)
chr9:16499410-16500010(+)
chr9:16499865-16500465(+)
chr9:16500388-16500988(+)
chr9:16501058-16501658(+)
chr9:16501683-16502283(+)
chr9:16502518-16503118(+)
chr9:16502970-16503570(+)
chr9:16503740-16504340(+)
chr9:16504373-16504973(+)
chr9:16505067-16505667(+)
chr9:16505902-16506502(+)
chr9:16506650-16507250(+)
chr9:16507070-16507670(+)
chr9:16507670-16508270(+)
chr9:16508170-16508770(+)
chr9:16509833-16510433(+)
chr9:16510408-16511008(+)
chr9:16512171-16512771(+)
chr9:16513995-16514595(+)
chr9:16515106-16515706(+)
chr9:16515727-16516327(+)
chr9:16516129-16516729(+)
chr9:16516789-16517389(+)
chr9:16517233-16517833(+)
chr9:16519029-16519629(+)
chr9:16520310-16520910(+)
chr9:16521070-16521670(+)
chr9:16521930-16522530(+)
chr9:16522535-16523135(+)
chr9:16524010-16524610(+)
chr9:16524722-16525322(+)
chr9:16526242-16526842(+)
chr9:16526930-16527530(+)
chr9:16530570-16531170(+)
chr9:16531035-16531635(+)
chr9:16532130-16532730(+)
chr9:16532558-16533158(+)
chr9:16535430-16536030(+)
chr9:16539310-16539910(+)
chr9:16540070-16540670(+)
chr9:16540587-16541187(+)
chr9:16541087-16541687(+)
chr9:16541609-16542209(+)
chr9:16542331-16542931(+)
chr9:16543148-16543748(+)
chr9:16543585-16544185(+)
chr9:16544744-16545344(+)
chr9:16547092-16547692(+)
chr9:16549110-16549710(+)
chr9:16551568-16552168(+)
chr9:16552110-16552710(+)
chr9:16553979-16554579(+)
chr9:16554412-16555012(+)
chr9:16558728-16559328(+)
chr9:16559342-16559942(+)
chr9:16559790-16560390(+)
chr9:16561020-16561620(+)
chr9:16561790-16562390(+)
chr9:16563350-16563950(+)
chr9:16564945-16565545(+)
chr9:16566228-16566828(+)
chr9:16567513-16568113(+)
chr9:16570353-16570953(+)
chr9:16571219-16571819(+)
chr9:16571833-16572433(+)
chr9:16572249-16572849(+)
chr9:16573350-16573950(+)
chr9:16574810-16575410(+)
chr9:16575491-16576091(+)
chr9:16576058-16576658(+)
chr9:16580099-16580699(+)
chr9:16581724-16582324(+)
chr9:16582514-16583114(+)
chr9:16582943-16583543(+)
chr9:16583660-16584260(+)
chr9:16584190-16584790(+)
chr9:16586310-16586910(+)
chr9:16587548-16588148(+)
chr9:16590970-16591570(+)
chr9:16593962-16594562(+)
chr9:16594403-16595003(+)
chr9:16595132-16595732(+)
chr9:16596410-16597010(+)
chr9:16597004-16597604(+)
chr9:16598217-16598817(+)
chr9:16601861-16602461(+)
chr9:16602416-16603016(+)
chr9:16604210-16604810(+)
chr9:16607125-16607725(+)
chr9:16607750-16608350(+)
chr9:16608786-16609386(+)
chr9:16609550-16610150(+)
chr9:16610921-16611521(+)
chr9:16611343-16611943(+)
chr9:16611872-16612472(+)
chr9:16612533-16613133(+)
chr9:16613546-16614146(+)
chr9:16614707-16615307(+)
chr9:16616230-16616830(+)
chr9:16618335-16618935(+)
chr9:16619242-16619842(+)
chr9:16619820-16620420(+)
chr9:16620290-16620890(+)
chr9:16620710-16621310(+)
chr9:16622370-16622970(+)
chr9:16623038-16623638(+)
chr9:16623493-16624093(+)
chr9:16624114-16624714(+)
chr9:16624630-16625230(+)
chr9:16625128-16625728(+)
chr9:16625720-16626320(+)
chr9:16626564-16627164(+)
chr9:16627306-16627906(+)
chr9:16627875-16628475(+)
chr9:16628293-16628893(+)
chr9:16629886-16630486(+)
chr9:16632740-16633340(+)
chr9:16634212-16634812(+)
chr9:16635800-16636400(+)
chr9:16637096-16637696(+)
chr9:16637838-16638438(+)
chr9:16640554-16641154(+)
chr9:16642535-16643135(+)
chr9:16645911-16646511(+)
chr9:16648331-16648931(+)
chr9:16648963-16649563(+)
chr9:16651509-16652109(+)
chr9:16652493-16653093(+)
chr9:16652967-16653567(+)
chr9:16653414-16654014(+)
chr9:16653819-16654419(+)
chr9:16654541-16655141(+)
chr9:16655664-16656264(+)
chr9:16656177-16656777(+)
chr9:16656670-16657270(+)
chr9:16657244-16657844(+)
chr9:16658430-16659030(+)
chr9:16661730-16662330(+)
chr9:16664099-16664699(+)
chr9:16668075-16668675(+)
chr9:16668794-16669394(+)
chr9:16669510-16670110(+)
chr9:16670660-16671260(+)
chr9:16671505-16672105(+)
chr9:16672618-16673218(+)
chr9:16673045-16673645(+)
chr9:16675020-16675620(+)
chr9:16677410-16678010(+)
chr9:16678435-16679035(+)
chr9:16679360-16679960(+)
chr9:16680518-16681118(+)
chr9:16681081-16681681(+)
chr9:16681559-16682159(+)
chr9:16682576-16683176(+)
chr9:16683218-16683818(+)
chr9:16686560-16687160(+)
chr9:16687156-16687756(+)
chr9:16687751-16688351(+)
chr9:16688255-16688855(+)
chr9:16688730-16689330(+)
chr9:16689263-16689863(+)
chr9:16693522-16694122(+)
chr9:16694270-16694870(+)
chr9:16699335-16699935(+)
chr9:16701176-16701776(+)
chr9:16702130-16702730(+)
chr9:16702648-16703248(+)
chr9:16703479-16704079(+)
chr9:16704024-16704624(+)
chr9:16704569-16705169(+)
chr9:16705069-16705669(+)
chr9:16705570-16706170(+)
chr9:16708468-16709068(+)
chr9:16708909-16709509(+)
chr9:16709871-16710471(+)
chr9:16710772-16711372(+)
chr9:16711590-16712190(+)
chr9:16712670-16713270(+)
chr9:16713710-16714310(+)
chr9:16715299-16715899(+)
chr9:16716500-16717100(+)
chr9:16718105-16718705(+)
chr9:16718812-16719412(+)
chr9:16719910-16720510(+)
chr9:16720313-16720913(+)
chr9:16721395-16721995(+)
chr9:16721897-16722497(+)
chr9:16723755-16724355(+)
chr9:16724275-16724875(+)
chr9:16724987-16725587(+)
chr9:16725525-16726125(+)
chr9:16725965-16726565(+)
chr9:16726704-16727304(+)
chr9:16727604-16728204(+)
chr9:16728061-16728661(+)
chr9:16729518-16730118(+)
chr9:16730181-16730781(+)
chr9:16730595-16731195(+)
chr9:16731093-16731693(+)
chr9:16731695-16732295(+)
chr9:16732455-16733055(+)
chr9:16740530-16741130(+)
chr9:16741240-16741840(+)
chr9:16743300-16743900(+)
chr9:16744290-16744890(+)
chr9:16747300-16747900(+)
chr9:16750330-16750930(+)
chr9:16752463-16753063(+)
chr9:16753160-16753760(+)
chr9:16753831-16754431(+)
chr9:16755607-16756207(+)
chr9:16757140-16757740(+)
chr9:16757840-16758440(+)
chr9:16760410-16761010(+)
chr9:16763820-16764420(+)
chr9:16766212-16766812(+)
chr9:16766630-16767230(+)
chr9:16767209-16767809(+)
chr9:16768715-16769315(+)
chr9:16769333-16769933(+)
chr9:16770510-16771110(+)
chr9:16771229-16771829(+)
chr9:16772947-16773547(+)
chr9:16773510-16774110(+)
chr9:16774810-16775410(+)
chr9:16778091-16778691(+)
chr9:16783130-16783730(+)
chr9:16783900-16784500(+)
chr9:16784550-16785150(+)
chr9:16785950-16786550(+)
chr9:16787620-16788220(+)
chr9:16790270-16790870(+)
chr9:16791490-16792090(+)
chr9:16792291-16792891(+)
chr9:16793250-16793850(+)
chr9:16793970-16794570(+)
chr9:16794490-16795090(+)
chr9:16795128-16795728(+)
chr9:16795575-16796175(+)
chr9:16797230-16797830(+)
chr9:16798662-16799262(+)
chr9:16800190-16800790(+)
chr9:16801767-16802367(+)
chr9:16802186-16802786(+)
chr9:16803465-16804065(+)
chr9:16808195-16808795(+)
chr9:16808820-16809420(+)
chr9:16809419-16810019(+)
chr9:16810097-16810697(+)
chr9:16812146-16812746(+)
chr9:16813553-16814153(+)
chr9:16814350-16814950(+)
chr9:16815093-16815693(+)
chr9:16815950-16816550(+)
chr9:16816793-16817393(+)
chr9:16817431-16818031(+)
chr9:16821160-16821760(+)
chr9:16823830-16824430(+)
chr9:16824584-16825184(+)
chr9:16825219-16825819(+)
chr9:16825845-16826445(+)
chr9:16827250-16827850(+)
chr9:16827823-16828423(+)
chr9:16828590-16829190(+)
chr9:16829510-16830110(+)
chr9:16830030-16830630(+)
chr9:16830623-16831223(+)
chr9:16831970-16832570(+)
chr9:16833210-16833810(+)
chr9:16833630-16834230(+)
chr9:16834270-16834870(+)
chr9:16835598-16836198(+)
chr9:16837170-16837770(+)
chr9:16838578-16839178(+)
chr9:16847550-16848150(+)
chr9:16848107-16848707(+)
chr9:16850430-16851030(+)
chr9:16852521-16853121(+)
chr9:16855718-16856318(+)
chr9:16858290-16858890(+)
chr9:16860710-16861310(+)
chr9:16864359-16864959(+)
chr9:16864885-16865485(+)
chr9:16865590-16866190(+)
chr9:16866465-16867065(+)
chr9:16867106-16867706(+)
chr9:16867766-16868366(+)
chr9:16868698-16869298(+)
chr9:16869380-16869980(+)
chr9:16869938-16870538(+)
chr9:16870456-16871056(+)
chr9:16870938-16871538(+)
chr9:16871601-16872201(+)
chr9:16873270-16873870(+)
chr9:16874885-16875485(+)
chr9:16877935-16878535(+)
chr9:16879316-16879916(+)
chr9:16881650-16882250(+)
chr9:16883429-16884029(+)
chr9:16884264-16884864(+)
chr9:16884930-16885530(+)
chr9:16885584-16886184(+)
chr9:16888920-16889520(+)
chr9:16893941-16894541(+)
chr9:16895152-16895752(+)
chr9:16899507-16900107(+)
chr9:16901493-16902093(+)
chr9:16904650-16905250(+)
chr9:16906670-16907270(+)
chr9:16908027-16908627(+)
chr9:16908500-16909100(+)
chr9:16910370-16910970(+)
chr9:16911230-16911830(+)
chr9:16912200-16912800(+)
chr9:16915260-16915860(+)
chr9:16918837-16919437(+)
chr9:16919370-16919970(+)
chr9:16921752-16922352(+)
chr9:16923069-16923669(+)
chr9:16923680-16924280(+)
chr9:16924190-16924790(+)
chr9:16925308-16925908(+)
chr9:16927518-16928118(+)
chr9:16928270-16928870(+)
chr9:16931750-16932350(+)
chr9:16932753-16933353(+)
chr9:16933580-16934180(+)
chr9:16936610-16937210(+)
chr9:16941180-16941780(+)
chr9:16946430-16947030(+)
chr9:16949954-16950554(+)
chr9:16952590-16953190(+)
chr9:16953932-16954532(+)
chr9:16954595-16955195(+)
chr9:16959289-16959889(+)
chr9:16959960-16960560(+)
chr9:16962910-16963510(+)
chr9:16963620-16964220(+)
chr9:16964081-16964681(+)
chr9:16964649-16965249(+)
chr9:16970222-16970822(+)
chr9:16972010-16972610(+)
chr9:16974343-16974943(+)
chr9:16975250-16975850(+)
chr9:16976170-16976770(+)
chr9:16982635-16983235(+)
chr9:16983389-16983989(+)
chr9:16984270-16984870(+)
chr9:16985769-16986369(+)
chr9:16986383-16986983(+)
chr9:16986876-16987476(+)
chr9:16987770-16988370(+)
chr9:16988515-16989115(+)
chr9:16988930-16989530(+)
chr9:16992022-16992622(+)
chr9:16996800-16997400(+)
chr9:17000950-17001550(+)
chr9:17003694-17004294(+)
chr9:17004427-17005027(+)
chr9:17004975-17005575(+)
chr9:17005820-17006420(+)
chr9:17007000-17007600(+)
chr9:17007590-17008190(+)
chr9:17008890-17009490(+)
chr9:17010535-17011135(+)
chr9:17011800-17012400(+)
chr9:17012816-17013416(+)
chr9:17013790-17014390(+)
chr9:17014190-17014790(+)
chr9:17015555-17016155(+)
chr9:17016555-17017155(+)
chr9:17017461-17018061(+)
chr9:17017963-17018563(+)
chr9:17018614-17019214(+)
chr9:17019341-17019941(+)
chr9:17021361-17021961(+)
chr9:17023805-17024405(+)
chr9:17029070-17029670(+)
chr9:17032090-17032690(+)
chr9:17032530-17033130(+)
chr9:17033340-17033940(+)
chr9:17034210-17034810(+)
chr9:17035410-17036010(+)
chr9:17038010-17038610(+)
chr9:17038670-17039270(+)
chr9:17039070-17039670(+)
chr9:17040478-17041078(+)
chr9:17042320-17042920(+)
chr9:17044510-17045110(+)
chr9:17045262-17045862(+)
chr9:17052528-17053128(+)
chr9:17057631-17058231(+)
chr9:17060406-17061006(+)
chr9:17062518-17063118(+)
chr9:17063444-17064044(+)
chr9:17063860-17064460(+)
chr9:17064521-17065121(+)
chr9:17064984-17065584(+)
chr9:17065388-17065988(+)
chr9:17075600-17076200(+)
chr9:17076211-17076811(+)
chr9:17077675-17078275(+)
chr9:17078250-17078850(+)
chr9:17081117-17081717(+)
chr9:17081663-17082263(+)
chr9:17082280-17082880(+)
chr9:17083169-17083769(+)
chr9:17088461-17089061(+)
chr9:17090015-17090615(+)
chr9:17094190-17094790(+)
chr9:17114055-17114655(+)
chr9:17115815-17116415(+)
chr9:17116244-17116844(+)
chr9:17116653-17117253(+)
chr9:17117196-17117796(+)
chr9:17118210-17118810(+)
chr9:17121169-17121769(+)
chr9:17121690-17122290(+)
chr9:17127050-17127650(+)
chr9:17129630-17130230(+)
chr9:17130186-17130786(+)
chr9:17131601-17132201(+)
chr9:17133562-17134162(+)
chr9:17134255-17134855(+)
chr9:17134682-17135282(+)
chr9:17135288-17135888(+)
chr9:17135887-17136487(+)
chr9:17136743-17137343(+)
chr9:17137471-17138071(+)
chr9:17138432-17139032(+)
chr9:17140170-17140770(+)
chr9:17143890-17144490(+)
chr9:17148250-17148850(+)
chr9:17155283-17155883(+)
chr9:17159246-17159846(+)
chr9:17160240-17160840(+)
chr9:17162810-17163410(+)
chr9:17165570-17166170(+)
chr9:17166215-17166815(+)
chr9:17167090-17167690(+)
chr9:17169610-17170210(+)
chr9:17171207-17171807(+)
chr9:17171726-17172326(+)
chr9:17173550-17174150(+)
chr9:17174740-17175340(+)
chr9:17176594-17177194(+)
chr9:17177972-17178572(+)
chr9:17178430-17179030(+)
chr9:17181830-17182430(+)
chr9:17182651-17183251(+)
chr9:17184330-17184930(+)
chr9:17184880-17185480(+)
chr9:17185391-17185991(+)
chr9:17186010-17186610(+)
chr9:17188275-17188875(+)
chr9:17189695-17190295(+)
chr9:17190975-17191575(+)
chr9:17204492-17205092(+)
chr9:17207160-17207760(+)
chr9:17215310-17215910(+)
chr9:17215912-17216512(+)
chr9:17216534-17217134(+)
chr9:17217181-17217781(+)
chr9:17217730-17218330(+)
chr9:17218723-17219323(+)
chr9:17219241-17219841(+)
chr9:17222850-17223450(+)
chr9:17226644-17227244(+)
chr9:17229225-17229825(+)
chr9:17229934-17230534(+)
chr9:17230602-17231202(+)
chr9:17233060-17233660(+)
chr9:17233770-17234370(+)
chr9:17235401-17236001(+)
chr9:17238195-17238795(+)
chr9:17240910-17241510(+)
chr9:17243424-17244024(+)
chr9:17246115-17246715(+)
chr9:17246712-17247312(+)
chr9:17247531-17248131(+)
chr9:17249770-17250370(+)
chr9:17250840-17251440(+)
chr9:17268414-17269014(+)
chr9:17269710-17270310(+)
chr9:17272070-17272670(+)
chr9:17272488-17273088(+)
chr9:17277874-17278474(+)
chr9:17278510-17279110(+)
chr9:17278948-17279548(+)
chr9:17279360-17279960(+)
chr9:17280268-17280868(+)
chr9:17290830-17291430(+)
chr9:17291643-17292243(+)
chr9:17294646-17295246(+)
chr9:17295261-17295861(+)
chr9:17295930-17296530(+)
chr9:17298530-17299130(+)
chr9:17299310-17299910(+)
chr9:17299730-17300330(+)
chr9:17305470-17306070(+)
chr9:17306670-17307270(+)
chr9:17307490-17308090(+)
chr9:17314209-17314809(+)
chr9:17315266-17315866(+)
chr9:17317267-17317867(+)
chr9:17318768-17319368(+)
chr9:17319763-17320363(+)
chr9:17320650-17321250(+)
chr9:17322449-17323049(+)
chr9:17323214-17323814(+)
chr9:17323710-17324310(+)
chr9:17324283-17324883(+)
chr9:17325288-17325888(+)
chr9:17326530-17327130(+)
chr9:17327110-17327710(+)
chr9:17328209-17328809(+)
chr9:17330009-17330609(+)
chr9:17330955-17331555(+)
chr9:17332139-17332739(+)
chr9:17333776-17334376(+)
chr9:17334270-17334870(+)
chr9:17334790-17335390(+)
chr9:17338410-17339010(+)
chr9:17339460-17340060(+)
chr9:17341420-17342020(+)
chr9:17342592-17343192(+)
chr9:17349733-17350333(+)
chr9:17350488-17351088(+)
chr9:17351670-17352270(+)
chr9:17352450-17353050(+)
chr9:17354130-17354730(+)
chr9:17355910-17356510(+)
chr9:17360430-17361030(+)
chr9:17361430-17362030(+)
chr9:17361937-17362537(+)
chr9:17364910-17365510(+)
chr9:17366916-17367516(+)
chr9:17367322-17367922(+)
chr9:17367860-17368460(+)
chr9:17369930-17370530(+)
chr9:17374750-17375350(+)
chr9:17377400-17378000(+)
chr9:17380120-17380720(+)
chr9:17381150-17381750(+)
chr9:17386310-17386910(+)
chr9:17387364-17387964(+)
chr9:17387785-17388385(+)
chr9:17394810-17395410(+)
chr9:17395853-17396453(+)
chr9:17396528-17397128(+)
chr9:17397250-17397850(+)
chr9:17398250-17398850(+)
chr9:17401782-17402382(+)
chr9:17402210-17402810(+)
chr9:17402970-17403570(+)
chr9:17408380-17408980(+)
chr9:17411163-17411763(+)
chr9:17413819-17414419(+)
chr9:17414880-17415480(+)
chr9:17422955-17423555(+)
chr9:17424130-17424730(+)
chr9:17425278-17425878(+)
chr9:17426870-17427470(+)
chr9:17427570-17428170(+)
chr9:17428130-17428730(+)
chr9:17429150-17429750(+)
chr9:17431440-17432040(+)
chr9:17435600-17436200(+)
chr9:17436722-17437322(+)
chr9:17439268-17439868(+)
chr9:17440810-17441410(+)
chr9:17444974-17445574(+)
chr9:17446910-17447510(+)
chr9:17451449-17452049(+)
chr9:17452136-17452736(+)
chr9:17453658-17454258(+)
chr9:17457770-17458370(+)
chr9:17459070-17459670(+)
chr9:17462139-17462739(+)
chr9:17462739-17463339(+)
chr9:17466657-17467257(+)
chr9:17469853-17470453(+)
chr9:17470358-17470958(+)
chr9:17472029-17472629(+)
chr9:17472970-17473570(+)
chr9:17473510-17474110(+)
chr9:17477642-17478242(+)
chr9:17478621-17479221(+)
chr9:17480940-17481540(+)
chr9:17481468-17482068(+)
chr9:17483256-17483856(+)
chr9:17483750-17484350(+)
chr9:17484811-17485411(+)
chr9:17487291-17487891(+)
chr9:17488560-17489160(+)
chr9:17490040-17490640(+)
chr9:17491731-17492331(+)
chr9:17492250-17492850(+)
chr9:17496150-17496750(+)
chr9:17498530-17499130(+)
chr9:17498955-17499555(+)
chr9:17499910-17500510(+)
chr9:17503280-17503880(+)
chr9:17506303-17506903(+)
chr9:17508310-17508910(+)
chr9:17508930-17509530(+)
chr9:17509619-17510219(+)
chr9:17511210-17511810(+)
chr9:17512090-17512690(+)
chr9:17514070-17514670(+)
chr9:17514510-17515110(+)
chr9:17517510-17518110(+)
chr9:17519590-17520190(+)
chr9:17520165-17520765(+)
chr9:17520603-17521203(+)
chr9:17521167-17521767(+)
chr9:17526593-17527193(+)
chr9:17528762-17529362(+)
chr9:17530951-17531551(+)
chr9:17531518-17532118(+)
chr9:17532351-17532951(+)
chr9:17532978-17533578(+)
chr9:17533730-17534330(+)
chr9:17534230-17534830(+)
chr9:17534866-17535466(+)
chr9:17535970-17536570(+)
chr9:17536650-17537250(+)
chr9:17537550-17538150(+)
chr9:17550063-17550663(+)
chr9:17550928-17551528(+)
chr9:17553580-17554180(+)
chr9:17557890-17558490(+)
chr9:17563054-17563654(+)
chr9:17571799-17572399(+)
chr9:17573426-17574026(+)
chr9:17574230-17574830(+)
chr9:17577971-17578571(+)
chr9:17578730-17579330(+)
chr9:17579196-17579796(+)
chr9:17579931-17580531(+)
chr9:17580484-17581084(+)
chr9:17581110-17581710(+)
chr9:17582474-17583074(+)
chr9:17582970-17583570(+)
chr9:17583490-17584090(+)
chr9:17584140-17584740(+)
chr9:17584810-17585410(+)
chr9:17587135-17587735(+)
chr9:17588279-17588879(+)
chr9:17589600-17590200(+)
chr9:17590910-17591510(+)
chr9:17591960-17592560(+)
chr9:17594870-17595470(+)
chr9:17596210-17596810(+)
chr9:17596702-17597302(+)
chr9:17601078-17601678(+)
chr9:17603890-17604490(+)
chr9:17604410-17605010(+)
chr9:17605030-17605630(+)
chr9:17606730-17607330(+)
chr9:17608280-17608880(+)
chr9:17609293-17609893(+)
chr9:17610211-17610811(+)
chr9:17611158-17611758(+)
chr9:17611813-17612413(+)
chr9:17613603-17614203(+)
chr9:17614145-17614745(+)
chr9:17614796-17615396(+)
chr9:17615218-17615818(+)
chr9:17615978-17616578(+)
chr9:17618908-17619508(+)
chr9:17621390-17621990(+)
chr9:17622050-17622650(+)
chr9:17623000-17623600(+)
chr9:17623854-17624454(+)
chr9:17624478-17625078(+)
chr9:17624990-17625590(+)
chr9:17625486-17626086(+)
chr9:17626950-17627550(+)
chr9:17627559-17628159(+)
chr9:17628404-17629004(+)
chr9:17630549-17631149(+)
chr9:17631270-17631870(+)
chr9:17632880-17633480(+)
chr9:17634747-17635347(+)
chr9:17635397-17635997(+)
chr9:17636081-17636681(+)
chr9:17636730-17637330(+)
chr9:17648419-17649019(+)
chr9:17650283-17650883(+)
chr9:17651050-17651650(+)
chr9:17651682-17652282(+)
chr9:17653355-17653955(+)
chr9:17653941-17654541(+)
chr9:17654590-17655190(+)
chr9:17656660-17657260(+)
chr9:17657170-17657770(+)
chr9:17659054-17659654(+)
chr9:17660060-17660660(+)
chr9:17661370-17661970(+)
chr9:17662753-17663353(+)
chr9:17666090-17666690(+)
chr9:17666550-17667150(+)
chr9:17667070-17667670(+)
chr9:17667630-17668230(+)
chr9:17668050-17668650(+)
chr9:17669110-17669710(+)
chr9:17669890-17670490(+)
chr9:17670771-17671371(+)
chr9:17671573-17672173(+)
chr9:17672183-17672783(+)
chr9:17673840-17674440(+)
chr9:17674800-17675400(+)
chr9:17676566-17677166(+)
chr9:17680870-17681470(+)
chr9:17681290-17681890(+)
chr9:17682836-17683436(+)
chr9:17688290-17688890(+)
chr9:17689320-17689920(+)
chr9:17690470-17691070(+)
chr9:17691440-17692040(+)
chr9:17692070-17692670(+)
chr9:17693010-17693610(+)
chr9:17693470-17694070(+)
chr9:17694042-17694642(+)
chr9:17695426-17696026(+)
chr9:17696091-17696691(+)
chr9:17696750-17697350(+)
chr9:17697570-17698170(+)
chr9:17697990-17698590(+)
chr9:17699130-17699730(+)
chr9:17700130-17700730(+)
chr9:17700980-17701580(+)
chr9:17702450-17703050(+)
chr9:17703430-17704030(+)
chr9:17704230-17704830(+)
chr9:17704704-17705304(+)
chr9:17707057-17707657(+)
chr9:17707820-17708420(+)
chr9:17708690-17709290(+)
chr9:17716840-17717440(+)
chr9:17717290-17717890(+)
chr9:17717790-17718390(+)
chr9:17718939-17719539(+)
chr9:17719430-17720030(+)
chr9:17720219-17720819(+)
chr9:17721850-17722450(+)
chr9:17723520-17724120(+)
chr9:17725246-17725846(+)
chr9:17726190-17726790(+)
chr9:17731148-17731748(+)
chr9:17734010-17734610(+)
chr9:17734562-17735162(+)
chr9:17735610-17736210(+)
chr9:17737550-17738150(+)
chr9:17738710-17739310(+)
chr9:17739150-17739750(+)
chr9:17739601-17740201(+)
chr9:17740031-17740631(+)
chr9:17741959-17742559(+)
chr9:17742750-17743350(+)
chr9:17743190-17743790(+)
chr9:17744673-17745273(+)
chr9:17746157-17746757(+)
chr9:17750161-17750761(+)
chr9:17751489-17752089(+)
chr9:17751910-17752510(+)
chr9:17753850-17754450(+)
chr9:17757765-17758365(+)
chr9:17760950-17761550(+)
chr9:17762056-17762656(+)
chr9:17764191-17764791(+)
chr9:17765214-17765814(+)
chr9:17765910-17766510(+)
chr9:17767420-17768020(+)
chr9:17768750-17769350(+)
chr9:17770864-17771464(+)
chr9:17771470-17772070(+)
chr9:17775538-17776138(+)
chr9:17775951-17776551(+)
chr9:17776618-17777218(+)
chr9:17778495-17779095(+)
chr9:17781550-17782150(+)
chr9:17782340-17782940(+)
chr9:17783144-17783744(+)
chr9:17786043-17786643(+)
chr9:17793383-17793983(+)
chr9:17794129-17794729(+)
chr9:17795638-17796238(+)
chr9:17796715-17797315(+)
chr9:17798015-17798615(+)
chr9:17798515-17799115(+)
chr9:17799275-17799875(+)
chr9:17800157-17800757(+)
chr9:17800610-17801210(+)
chr9:17801240-17801840(+)
chr9:17802158-17802758(+)
chr9:17804046-17804646(+)
chr9:17806950-17807550(+)
chr9:17807604-17808204(+)
chr9:17810975-17811575(+)
chr9:17812100-17812700(+)
chr9:17812835-17813435(+)
chr9:17813710-17814310(+)
chr9:17814110-17814710(+)
chr9:17815650-17816250(+)
chr9:17816224-17816824(+)
chr9:17817090-17817690(+)
chr9:17819931-17820531(+)
chr9:17824203-17824803(+)
chr9:17824775-17825375(+)
chr9:17825260-17825860(+)
chr9:17828950-17829550(+)
chr9:17829838-17830438(+)
chr9:17832691-17833291(+)
chr9:17834730-17835330(+)
chr9:17837837-17838437(+)
chr9:17839518-17840118(+)
chr9:17840528-17841128(+)
chr9:17845810-17846410(+)
chr9:17847082-17847682(+)
chr9:17848000-17848600(+)
chr9:17848590-17849190(+)
chr9:17851120-17851720(+)
chr9:17851892-17852492(+)
chr9:17852362-17852962(+)
chr9:17859100-17859700(+)
chr9:17861979-17862579(+)
chr9:17862590-17863190(+)
chr9:17863133-17863733(+)
chr9:17865758-17866358(+)
chr9:17866530-17867130(+)
chr9:17867010-17867610(+)
chr9:17868650-17869250(+)
chr9:17870310-17870910(+)
chr9:17870751-17871351(+)
chr9:17875671-17876271(+)
chr9:17876530-17877130(+)
chr9:17877150-17877750(+)
chr9:17877595-17878195(+)
chr9:17880650-17881250(+)
chr9:17881239-17881839(+)
chr9:17882675-17883275(+)
chr9:17885878-17886478(+)
chr9:17886370-17886970(+)
chr9:17887955-17888555(+)
chr9:17888870-17889470(+)
chr9:17890434-17891034(+)
chr9:17891055-17891655(+)
chr9:17892210-17892810(+)
chr9:17892850-17893450(+)
chr9:17893894-17894494(+)
chr9:17894538-17895138(+)
chr9:17895590-17896190(+)
chr9:17896130-17896730(+)
chr9:17900545-17901145(+)
chr9:17900980-17901580(+)
chr9:17905262-17905862(+)
chr9:17905813-17906413(+)
chr9:17906280-17906880(+)
chr9:17906783-17907383(+)
chr9:17907564-17908164(+)
chr9:17907992-17908592(+)
chr9:17908410-17909010(+)
chr9:17914770-17915370(+)
chr9:17915890-17916490(+)
chr9:17920315-17920915(+)
chr9:17921275-17921875(+)
chr9:17922437-17923037(+)
chr9:17925730-17926330(+)
chr9:17926182-17926782(+)
chr9:17926930-17927530(+)
chr9:17927515-17928115(+)
chr9:17929991-17930591(+)
chr9:17930950-17931550(+)
chr9:17931765-17932365(+)
chr9:17932430-17933030(+)
chr9:17936261-17936861(+)
chr9:17937867-17938467(+)
chr9:17938394-17938994(+)
chr9:17942650-17943250(+)
chr9:17948178-17948778(+)
chr9:17949450-17950050(+)
chr9:17955345-17955945(+)
chr9:17958140-17958740(+)
chr9:17962210-17962810(+)
chr9:17962619-17963219(+)
chr9:17963373-17963973(+)
chr9:17966070-17966670(+)
chr9:17967690-17968290(+)
chr9:17969110-17969710(+)
chr9:17970138-17970738(+)
chr9:17970570-17971170(+)
chr9:17974870-17975470(+)
chr9:17976350-17976950(+)
chr9:17986020-17986620(+)
chr9:17986590-17987190(+)
chr9:17987030-17987630(+)
chr9:17987510-17988110(+)
chr9:17988292-17988892(+)
chr9:17989830-17990430(+)
chr9:17990503-17991103(+)
chr9:17991428-17992028(+)
chr9:17992915-17993515(+)
chr9:17993950-17994550(+)
chr9:17994813-17995413(+)
chr9:17996150-17996750(+)
chr9:17996696-17997296(+)
chr9:17998110-17998710(+)
chr9:18002614-18003214(+)
chr9:18003148-18003748(+)
chr9:18004080-18004680(+)
chr9:18006470-18007070(+)
chr9:18007655-18008255(+)
chr9:18009090-18009690(+)
chr9:18010350-18010950(+)
chr9:18011170-18011770(+)
chr9:18012090-18012690(+)
chr9:18014466-18015066(+)
chr9:18017051-18017651(+)
chr9:18018300-18018900(+)
chr9:18019250-18019850(+)
chr9:18020163-18020763(+)
chr9:18021382-18021982(+)
chr9:18022000-18022600(+)
chr9:18023190-18023790(+)
chr9:18025130-18025730(+)
chr9:18032130-18032730(+)
chr9:18036536-18037136(+)
chr9:18037774-18038374(+)
chr9:18038510-18039110(+)
chr9:18039990-18040590(+)
chr9:18040595-18041195(+)
chr9:18043910-18044510(+)
chr9:18045170-18045770(+)
chr9:18052000-18052600(+)
chr9:18055302-18055902(+)
chr9:18055985-18056585(+)
chr9:18056878-18057478(+)
chr9:18058705-18059305(+)
chr9:18059460-18060060(+)
chr9:18060257-18060857(+)
chr9:18060710-18061310(+)
chr9:18061748-18062348(+)
chr9:18062350-18062950(+)
chr9:18063868-18064468(+)
chr9:18064864-18065464(+)
chr9:18067452-18068052(+)
chr9:18067955-18068555(+)
chr9:18068802-18069402(+)
chr9:18071474-18072074(+)
chr9:18072945-18073545(+)
chr9:18073500-18074100(+)
chr9:18073942-18074542(+)
chr9:18075509-18076109(+)
chr9:18077250-18077850(+)
chr9:18078015-18078615(+)
chr9:18092622-18093222(+)
chr9:18094050-18094650(+)
chr9:18095030-18095630(+)
chr9:18104200-18104800(+)
chr9:18105959-18106559(+)
chr9:18107489-18108089(+)
chr9:18109645-18110245(+)
chr9:18111032-18111632(+)
chr9:18114481-18115081(+)
chr9:18114975-18115575(+)
chr9:18115618-18116218(+)
chr9:18118321-18118921(+)
chr9:18120830-18121430(+)
chr9:18122051-18122651(+)
chr9:18124660-18125260(+)
chr9:18126240-18126840(+)
chr9:18126792-18127392(+)
chr9:18127387-18127987(+)
chr9:18129227-18129827(+)
chr9:18129798-18130398(+)
chr9:18132550-18133150(+)
chr9:18137708-18138308(+)
chr9:18138537-18139137(+)
chr9:18141850-18142450(+)
chr9:18142858-18143458(+)
chr9:18144650-18145250(+)
chr9:18149494-18150094(+)
chr9:18151610-18152210(+)
chr9:18152959-18153559(+)
chr9:18154565-18155165(+)
chr9:18155730-18156330(+)
chr9:18157415-18158015(+)
chr9:18158997-18159597(+)
chr9:18160610-18161210(+)
chr9:18163010-18163610(+)
chr9:18163624-18164224(+)
chr9:18164235-18164835(+)
chr9:18173799-18174399(+)
chr9:18182541-18183141(+)
chr9:18184140-18184740(+)
chr9:18185065-18185665(+)
chr9:18188850-18189450(+)
chr9:18189745-18190345(+)
chr9:18190170-18190770(+)
chr9:18190626-18191226(+)
chr9:18194218-18194818(+)
chr9:18196650-18197250(+)
chr9:18202790-18203390(+)
chr9:18204010-18204610(+)
chr9:18207570-18208170(+)
chr9:18208042-18208642(+)
chr9:18208570-18209170(+)
chr9:18210430-18211030(+)
chr9:18211290-18211890(+)
chr9:18211710-18212310(+)
chr9:18213110-18213710(+)
chr9:18215570-18216170(+)
chr9:18216250-18216850(+)
chr9:18224430-18225030(+)
chr9:18226050-18226650(+)
chr9:18227924-18228524(+)
chr9:18228642-18229242(+)
chr9:18230121-18230721(+)
chr9:18233170-18233770(+)
chr9:18233930-18234530(+)
chr9:18235115-18235715(+)
chr9:18235555-18236155(+)
chr9:18236570-18237170(+)
chr9:18237047-18237647(+)
chr9:18237703-18238303(+)
chr9:18238145-18238745(+)
chr9:18238683-18239283(+)
chr9:18239945-18240545(+)
chr9:18240710-18241310(+)
chr9:18241530-18242130(+)
chr9:18242110-18242710(+)
chr9:18242690-18243290(+)
chr9:18243650-18244250(+)
chr9:18244334-18244934(+)
chr9:18245774-18246374(+)
chr9:18246550-18247150(+)
chr9:18249470-18250070(+)
chr9:18250175-18250775(+)
chr9:18251360-18251960(+)
chr9:18251960-18252560(+)
chr9:18253780-18254380(+)
chr9:18254988-18255588(+)
chr9:18255622-18256222(+)
chr9:18256454-18257054(+)
chr9:18258940-18259540(+)
chr9:18259545-18260145(+)
chr9:18260033-18260633(+)
chr9:18260445-18261045(+)
chr9:18260996-18261596(+)
chr9:18261430-18262030(+)
chr9:18262360-18262960(+)
chr9:18263263-18263863(+)
chr9:18264250-18264850(+)
chr9:18264720-18265320(+)
chr9:18265230-18265830(+)
chr9:18265890-18266490(+)
chr9:18266790-18267390(+)
chr9:18267210-18267810(+)
chr9:18268298-18268898(+)
chr9:18269438-18270038(+)
chr9:18274587-18275187(+)
chr9:18275045-18275645(+)
chr9:18280965-18281565(+)
chr9:18285746-18286346(+)
chr9:18287033-18287633(+)
chr9:18294106-18294706(+)
chr9:18294713-18295313(+)
chr9:18296757-18297357(+)
chr9:18297263-18297863(+)
chr9:18298150-18298750(+)
chr9:18299455-18300055(+)
chr9:18303226-18303826(+)
chr9:18303678-18304278(+)
chr9:18304850-18305450(+)
chr9:18305349-18305949(+)
chr9:18305770-18306370(+)
chr9:18311650-18312250(+)
chr9:18312760-18313360(+)
chr9:18314173-18314773(+)
chr9:18315110-18315710(+)
chr9:18317824-18318424(+)
chr9:18318550-18319150(+)
chr9:18319864-18320464(+)
chr9:18325022-18325622(+)
chr9:18325520-18326120(+)
chr9:18327013-18327613(+)
chr9:18329775-18330375(+)
chr9:18330182-18330782(+)
chr9:18330759-18331359(+)
chr9:18331638-18332238(+)
chr9:18333126-18333726(+)
chr9:18333858-18334458(+)
chr9:18334435-18335035(+)
chr9:18336370-18336970(+)
chr9:18336990-18337590(+)
chr9:18337510-18338110(+)
chr9:18337949-18338549(+)
chr9:18339104-18339704(+)
chr9:18343679-18344279(+)
chr9:18344590-18345190(+)
chr9:18345490-18346090(+)
chr9:18346617-18347217(+)
chr9:18347418-18348018(+)
chr9:18349410-18350010(+)
chr9:18349947-18350547(+)
chr9:18351044-18351644(+)
chr9:18352720-18353320(+)
chr9:18356010-18356610(+)
chr9:18357204-18357804(+)
chr9:18358254-18358854(+)
chr9:18359228-18359828(+)
chr9:18359801-18360401(+)
chr9:18361050-18361650(+)
chr9:18361492-18362092(+)
chr9:18362108-18362708(+)
chr9:18363033-18363633(+)
chr9:18363794-18364394(+)
chr9:18365062-18365662(+)
chr9:18365565-18366165(+)
chr9:18366061-18366661(+)
chr9:18366780-18367380(+)
chr9:18367270-18367870(+)
chr9:18368104-18368704(+)
chr9:18371059-18371659(+)
chr9:18371514-18372114(+)
chr9:18371990-18372590(+)
chr9:18377592-18378192(+)
chr9:18378050-18378650(+)
chr9:18379010-18379610(+)
chr9:18379610-18380210(+)
chr9:18382144-18382744(+)
chr9:18383939-18384539(+)
chr9:18384921-18385521(+)
chr9:18385666-18386266(+)
chr9:18386355-18386955(+)
chr9:18388150-18388750(+)
chr9:18390294-18390894(+)
chr9:18391230-18391830(+)
chr9:18392655-18393255(+)
chr9:18393415-18394015(+)
chr9:18394350-18394950(+)
chr9:18394850-18395450(+)
chr9:18395969-18396569(+)
chr9:18396430-18397030(+)
chr9:18397390-18397990(+)
chr9:18398809-18399409(+)
chr9:18400950-18401550(+)
chr9:18404305-18404905(+)
chr9:18405153-18405753(+)
chr9:18420780-18421380(+)
chr9:18421270-18421870(+)
chr9:18422136-18422736(+)
chr9:18422652-18423252(+)
chr9:18423992-18424592(+)
chr9:18427618-18428218(+)
chr9:18428547-18429147(+)
chr9:18428986-18429586(+)
chr9:18430390-18430990(+)
chr9:18431327-18431927(+)
chr9:18431810-18432410(+)
chr9:18433510-18434110(+)
chr9:18436910-18437510(+)
chr9:18437653-18438253(+)
chr9:18438321-18438921(+)
chr9:18441128-18441728(+)
chr9:18442516-18443116(+)
chr9:18447104-18447704(+)
chr9:18447990-18448590(+)
chr9:18449551-18450151(+)
chr9:18450410-18451010(+)
chr9:18451305-18451905(+)
chr9:18452220-18452820(+)
chr9:18455760-18456360(+)
chr9:18456498-18457098(+)
chr9:18457389-18457989(+)
chr9:18459817-18460417(+)
chr9:18463913-18464513(+)
chr9:18467530-18468130(+)
chr9:18468500-18469100(+)
chr9:18469386-18469986(+)
chr9:18470322-18470922(+)
chr9:18470881-18471481(+)
chr9:18471706-18472306(+)
chr9:18472350-18472950(+)
chr9:18472783-18473383(+)
chr9:18473775-18474375(+)
chr9:18474249-18474849(+)
chr9:18474721-18475321(+)
chr9:18475360-18475960(+)
chr9:18475890-18476490(+)
chr9:18476550-18477150(+)
chr9:18477095-18477695(+)
chr9:18477732-18478332(+)
chr9:18478625-18479225(+)
chr9:18479260-18479860(+)
chr9:18480006-18480606(+)
chr9:18480487-18481087(+)
chr9:18481481-18482081(+)
chr9:18482196-18482796(+)
chr9:18483030-18483630(+)
chr9:18484355-18484955(+)
chr9:18485595-18486195(+)
chr9:18486470-18487070(+)
chr9:18487435-18488035(+)
chr9:18488030-18488630(+)
chr9:18488450-18489050(+)
chr9:18488860-18489460(+)
chr9:18489755-18490355(+)
chr9:18490634-18491234(+)
chr9:18491835-18492435(+)
chr9:18492534-18493134(+)
chr9:18493411-18494011(+)
chr9:18494228-18494828(+)
chr9:18494965-18495565(+)
chr9:18496302-18496902(+)
chr9:18497550-18498150(+)
chr9:18498930-18499530(+)
chr9:18499430-18500030(+)
chr9:18499908-18500508(+)
chr9:18500348-18500948(+)
chr9:18501741-18502341(+)
chr9:18502450-18503050(+)
chr9:18504070-18504670(+)
chr9:18504591-18505191(+)
chr9:18507050-18507650(+)
chr9:18507540-18508140(+)
chr9:18511310-18511910(+)
chr9:18511844-18512444(+)
chr9:18516792-18517392(+)
chr9:18519630-18520230(+)
chr9:18520280-18520880(+)
chr9:18526587-18527187(+)
chr9:18528865-18529465(+)
chr9:18530610-18531210(+)
chr9:18531223-18531823(+)
chr9:18532610-18533210(+)
chr9:18534320-18534920(+)
chr9:18536431-18537031(+)
chr9:18537020-18537620(+)
chr9:18539071-18539671(+)
chr9:18542915-18543515(+)
chr9:18543426-18544026(+)
chr9:18544318-18544918(+)
chr9:18545730-18546330(+)
chr9:18547971-18548571(+)
chr9:18549662-18550262(+)
chr9:18550220-18550820(+)
chr9:18553430-18554030(+)
chr9:18554132-18554732(+)
chr9:18555046-18555646(+)
chr9:18556609-18557209(+)
chr9:18563260-18563860(+)
chr9:18564230-18564830(+)
chr9:18566035-18566635(+)
chr9:18567830-18568430(+)
chr9:18568334-18568934(+)
chr9:18568861-18569461(+)
chr9:18569278-18569878(+)
chr9:18569788-18570388(+)
chr9:18570219-18570819(+)
chr9:18574510-18575110(+)
chr9:18575580-18576180(+)
chr9:18579410-18580010(+)
chr9:18580061-18580661(+)
chr9:18581530-18582130(+)
chr9:18585914-18586514(+)
chr9:18587888-18588488(+)
chr9:18594730-18595330(+)
chr9:18595441-18596041(+)
chr9:18596804-18597404(+)
chr9:18597215-18597815(+)
chr9:18598473-18599073(+)
chr9:18598936-18599536(+)
chr9:18601086-18601686(+)
chr9:18601916-18602516(+)
chr9:18603830-18604430(+)
chr9:18604877-18605477(+)
chr9:18605760-18606360(+)
chr9:18606221-18606821(+)
chr9:18606703-18607303(+)
chr9:18607135-18607735(+)
chr9:18608289-18608889(+)
chr9:18610871-18611471(+)
chr9:18611818-18612418(+)
chr9:18612830-18613430(+)
chr9:18614353-18614953(+)
chr9:18616848-18617448(+)
chr9:18617690-18618290(+)
chr9:18619390-18619990(+)
chr9:18621110-18621710(+)
chr9:18622095-18622695(+)
chr9:18623469-18624069(+)
chr9:18625953-18626553(+)
chr9:18628951-18629551(+)
chr9:18632130-18632730(+)
chr9:18632797-18633397(+)
chr9:18633316-18633916(+)
chr9:18634100-18634700(+)
chr9:18635680-18636280(+)
chr9:18636728-18637328(+)
chr9:18638179-18638779(+)
chr9:18638675-18639275(+)
chr9:18639784-18640384(+)
chr9:18640190-18640790(+)
chr9:18649866-18650466(+)
chr9:18652530-18653130(+)
chr9:18654790-18655390(+)
chr9:18655190-18655790(+)
chr9:18656492-18657092(+)
chr9:18658603-18659203(+)
chr9:18659054-18659654(+)
chr9:18659902-18660502(+)
chr9:18662283-18662883(+)
chr9:18665819-18666419(+)
chr9:18666270-18666870(+)
chr9:18666885-18667485(+)
chr9:18667324-18667924(+)
chr9:18668801-18669401(+)
chr9:18672569-18673169(+)
chr9:18673053-18673653(+)
chr9:18674510-18675110(+)
chr9:18675225-18675825(+)
chr9:18675850-18676450(+)
chr9:18676470-18677070(+)
chr9:18678697-18679297(+)
chr9:18679105-18679705(+)
chr9:18681590-18682190(+)
chr9:18682810-18683410(+)
chr9:18683250-18683850(+)
chr9:18683802-18684402(+)
chr9:18684538-18685138(+)
chr9:18688527-18689127(+)
chr9:18689803-18690403(+)
chr9:18690730-18691330(+)
chr9:18691450-18692050(+)
chr9:18692095-18692695(+)
chr9:18692824-18693424(+)
chr9:18694910-18695510(+)
chr9:18698890-18699490(+)
chr9:18699760-18700360(+)
chr9:18703107-18703707(+)
chr9:18703762-18704362(+)
chr9:18704910-18705510(+)
chr9:18705827-18706427(+)
chr9:18706289-18706889(+)
chr9:18706895-18707495(+)
chr9:18707545-18708145(+)
chr9:18708155-18708755(+)
chr9:18708575-18709175(+)
chr9:18709921-18710521(+)
chr9:18710910-18711510(+)
chr9:18717635-18718235(+)
chr9:18720612-18721212(+)
chr9:18721143-18721743(+)
chr9:18721699-18722299(+)
chr9:18722710-18723310(+)
chr9:18723360-18723960(+)
chr9:18723990-18724590(+)
chr9:18726434-18727034(+)
chr9:18727165-18727765(+)
chr9:18728639-18729239(+)
chr9:18730125-18730725(+)
chr9:18730570-18731170(+)
chr9:18733570-18734170(+)
chr9:18735530-18736130(+)
chr9:18736312-18736912(+)
chr9:18738996-18739596(+)
chr9:18739708-18740308(+)
chr9:18741858-18742458(+)
chr9:18743313-18743913(+)
chr9:18743854-18744454(+)
chr9:18745620-18746220(+)
chr9:18746135-18746735(+)
chr9:18746554-18747154(+)
chr9:18747093-18747693(+)
chr9:18747531-18748131(+)
chr9:18748089-18748689(+)
chr9:18748880-18749480(+)
chr9:18749562-18750162(+)
chr9:18751290-18751890(+)
chr9:18753770-18754370(+)
chr9:18755540-18756140(+)
chr9:18756266-18756866(+)
chr9:18757550-18758150(+)
chr9:18758910-18759510(+)
chr9:18759653-18760253(+)
chr9:18760382-18760982(+)
chr9:18761370-18761970(+)
chr9:18761786-18762386(+)
chr9:18762455-18763055(+)
chr9:18767053-18767653(+)
chr9:18768847-18769447(+)
chr9:18769290-18769890(+)
chr9:18769990-18770590(+)
chr9:18770527-18771127(+)
chr9:18770982-18771582(+)
chr9:18771571-18772171(+)
chr9:18772750-18773350(+)
chr9:18775130-18775730(+)
chr9:18775856-18776456(+)
chr9:18776622-18777222(+)
chr9:18777209-18777809(+)
chr9:18778064-18778664(+)
chr9:18778742-18779342(+)
chr9:18780430-18781030(+)
chr9:18781790-18782390(+)
chr9:18783745-18784345(+)
chr9:18785484-18786084(+)
chr9:18786083-18786683(+)
chr9:18786553-18787153(+)
chr9:18787046-18787646(+)
chr9:18787784-18788384(+)
chr9:18789490-18790090(+)
chr9:18790970-18791570(+)
chr9:18793050-18793650(+)
chr9:18793510-18794110(+)
chr9:18795926-18796526(+)
chr9:18796653-18797253(+)
chr9:18798082-18798682(+)
chr9:18798796-18799396(+)
chr9:18799305-18799905(+)
chr9:18799740-18800340(+)
chr9:18800471-18801071(+)
chr9:18802733-18803333(+)
chr9:18805297-18805897(+)
chr9:18806451-18807051(+)
chr9:18807332-18807932(+)
chr9:18808800-18809400(+)
chr9:18819750-18820350(+)
chr9:18820458-18821058(+)
chr9:18821696-18822296(+)
chr9:18823110-18823710(+)
chr9:18824003-18824603(+)
chr9:18824767-18825367(+)
chr9:18825647-18826247(+)
chr9:18826141-18826741(+)
chr9:18827250-18827850(+)
chr9:18828090-18828690(+)
chr9:18828893-18829493(+)
chr9:18829801-18830401(+)
chr9:18831450-18832050(+)
chr9:18834690-18835290(+)
chr9:18837347-18837947(+)
chr9:18838420-18839020(+)
chr9:18847764-18848364(+)
chr9:18848636-18849236(+)
chr9:18849132-18849732(+)
chr9:18850048-18850648(+)
chr9:18851284-18851884(+)
chr9:18855553-18856153(+)
chr9:18857191-18857791(+)
chr9:18857627-18858227(+)
chr9:18858970-18859570(+)
chr9:18860650-18861250(+)
chr9:18861124-18861724(+)
chr9:18861770-18862370(+)
chr9:18862526-18863126(+)
chr9:18863150-18863750(+)
chr9:18863656-18864256(+)
chr9:18864311-18864911(+)
chr9:18865463-18866063(+)
chr9:18866414-18867014(+)
chr9:18873070-18873670(+)
chr9:18874010-18874610(+)
chr9:18874850-18875450(+)
chr9:18881680-18882280(+)
chr9:18887518-18888118(+)
chr9:18888145-18888745(+)
chr9:18890288-18890888(+)
chr9:18890738-18891338(+)
chr9:18891843-18892443(+)
chr9:18892973-18893573(+)
chr9:18893425-18894025(+)
chr9:18895021-18895621(+)
chr9:18896450-18897050(+)
chr9:18896872-18897472(+)
chr9:18903335-18903935(+)
chr9:18904843-18905443(+)
chr9:18905245-18905845(+)
chr9:18905901-18906501(+)
chr9:18906915-18907515(+)
chr9:18907881-18908481(+)
chr9:18908446-18909046(+)
chr9:18909007-18909607(+)
chr9:18910363-18910963(+)
chr9:18910774-18911374(+)
chr9:18911801-18912401(+)
chr9:18914030-18914630(+)
chr9:18914597-18915197(+)
chr9:18915130-18915730(+)
chr9:18915710-18916310(+)
chr9:18917990-18918590(+)
chr9:18919150-18919750(+)
chr9:18919948-18920548(+)
chr9:18920520-18921120(+)
chr9:18921130-18921730(+)
chr9:18921584-18922184(+)
chr9:18922300-18922900(+)
chr9:18923129-18923729(+)
chr9:18924850-18925450(+)
chr9:18925770-18926370(+)
chr9:18926908-18927508(+)
chr9:18928565-18929165(+)
chr9:18930530-18931130(+)
chr9:18935408-18936008(+)
chr9:18936136-18936736(+)
chr9:18937330-18937930(+)
chr9:18939153-18939753(+)
chr9:18939871-18940471(+)
chr9:18941140-18941740(+)
chr9:18942816-18943416(+)
chr9:18944594-18945194(+)
chr9:18947410-18948010(+)
chr9:18947837-18948437(+)
chr9:18951995-18952595(+)
chr9:18955501-18956101(+)
chr9:18959110-18959710(+)
chr9:18960190-18960790(+)
chr9:18962232-18962832(+)
chr9:18967230-18967830(+)
chr9:18969026-18969626(+)
chr9:18970306-18970906(+)
chr9:18971274-18971874(+)
chr9:18971786-18972386(+)
chr9:18972590-18973190(+)
chr9:18975130-18975730(+)
chr9:18976091-18976691(+)
chr9:18976631-18977231(+)
chr9:18978274-18978874(+)
chr9:18979288-18979888(+)
chr9:18980017-18980617(+)
chr9:18981375-18981975(+)
chr9:18982109-18982709(+)
chr9:18984331-18984931(+)
chr9:18985050-18985650(+)
chr9:18985482-18986082(+)
chr9:18986922-18987522(+)
chr9:18987330-18987930(+)
chr9:18989138-18989738(+)
chr9:18991594-18992194(+)
chr9:18992360-18992960(+)
chr9:18994383-18994983(+)
chr9:18995021-18995621(+)
chr9:18996086-18996686(+)
chr9:18997038-18997638(+)
chr9:18999424-19000024(+)
chr9:19007903-19008503(+)
chr9:19008458-19009058(+)
chr9:19009293-19009893(+)
chr9:19012560-19013160(+)
chr9:19013055-19013655(+)
chr9:19018140-19018740(+)
chr9:19020750-19021350(+)
chr9:19021580-19022180(+)
chr9:19022913-19023513(+)
chr9:19023903-19024503(+)
chr9:19025210-19025810(+)
chr9:19027579-19028179(+)
chr9:19028724-19029324(+)
chr9:19029529-19030129(+)
chr9:19030775-19031375(+)
chr9:19031950-19032550(+)
chr9:19032579-19033179(+)
chr9:19036100-19036700(+)
chr9:19036506-19037106(+)
chr9:19037210-19037810(+)
chr9:19047698-19048298(+)
chr9:19048437-19049037(+)
chr9:19049008-19049608(+)
chr9:19049687-19050287(+)
chr9:19050115-19050715(+)
chr9:19050560-19051160(+)
chr9:19051460-19052060(+)
chr9:19052185-19052785(+)
chr9:19054330-19054930(+)
chr9:19056950-19057550(+)
chr9:19059991-19060591(+)
chr9:19060650-19061250(+)
chr9:19065990-19066590(+)
chr9:19074672-19075272(+)
chr9:19075265-19075865(+)
chr9:19076690-19077290(+)
chr9:19077750-19078350(+)
chr9:19084050-19084650(+)
chr9:19085212-19085812(+)
chr9:19086256-19086856(+)
chr9:19086952-19087552(+)
chr9:19087483-19088083(+)
chr9:19097550-19098150(+)
chr9:19101076-19101676(+)
chr9:19102008-19102608(+)
chr9:19102651-19103251(+)
chr9:19103780-19104380(+)
chr9:19104661-19105261(+)
chr9:19105135-19105735(+)
chr9:19107918-19108518(+)
chr9:19108410-19109010(+)
chr9:19110792-19111392(+)
chr9:19113113-19113713(+)
chr9:19113906-19114506(+)
chr9:19114784-19115384(+)
chr9:19116264-19116864(+)
chr9:19117233-19117833(+)
chr9:19118717-19119317(+)
chr9:19121690-19122290(+)
chr9:19122550-19123150(+)
chr9:19123864-19124464(+)
chr9:19124790-19125390(+)
chr9:19125839-19126439(+)
chr9:19126326-19126926(+)
chr9:19127129-19127729(+)
chr9:19127844-19128444(+)
chr9:19128570-19129170(+)
chr9:19129210-19129810(+)
chr9:19129679-19130279(+)
chr9:19130361-19130961(+)
chr9:19133010-19133610(+)
chr9:19133452-19134052(+)
chr9:19135655-19136255(+)
chr9:19136060-19136660(+)
chr9:19137204-19137804(+)
chr9:19138026-19138626(+)
chr9:19142406-19143006(+)
chr9:19147952-19148552(+)
chr9:19149183-19149783(+)
chr9:19151762-19152362(+)
chr9:19153595-19154195(+)
chr9:19154020-19154620(+)
chr9:19155150-19155750(+)
chr9:19155752-19156352(+)
chr9:19156704-19157304(+)
chr9:19157920-19158520(+)
chr9:19158382-19158982(+)
chr9:19159410-19160010(+)
chr9:19159940-19160540(+)
chr9:19161156-19161756(+)
chr9:19161573-19162173(+)
chr9:19162370-19162970(+)
chr9:19162831-19163431(+)
chr9:19163931-19164531(+)
chr9:19167730-19168330(+)
chr9:19168480-19169080(+)
chr9:19171138-19171738(+)
chr9:19171868-19172468(+)
chr9:19173669-19174269(+)
chr9:19174074-19174674(+)
chr9:19174570-19175170(+)
chr9:19176818-19177418(+)
chr9:19180814-19181414(+)
chr9:19182467-19183067(+)
chr9:19184194-19184794(+)
chr9:19186149-19186749(+)
chr9:19187590-19188190(+)
chr9:19188660-19189260(+)
chr9:19192170-19192770(+)
chr9:19192779-19193379(+)
chr9:19193242-19193842(+)
chr9:19194210-19194810(+)
chr9:19194760-19195360(+)
chr9:19198769-19199369(+)
chr9:19200139-19200739(+)
chr9:19201010-19201610(+)
chr9:19202122-19202722(+)
chr9:19204690-19205290(+)
chr9:19208559-19209159(+)
chr9:19208975-19209575(+)
chr9:19209830-19210430(+)
chr9:19210590-19211190(+)
chr9:19216479-19217079(+)
chr9:19219410-19220010(+)
chr9:19220138-19220738(+)
chr9:19221214-19221814(+)
chr9:19223663-19224263(+)
chr9:19225575-19226175(+)
chr9:19229160-19229760(+)
chr9:19229769-19230369(+)
chr9:19230285-19230885(+)
chr9:19231016-19231616(+)
chr9:19231498-19232098(+)
chr9:19232003-19232603(+)
chr9:19232631-19233231(+)
chr9:19233320-19233920(+)
chr9:19234730-19235330(+)
chr9:19236362-19236962(+)
chr9:19237440-19238040(+)
chr9:19238289-19238889(+)
chr9:19239843-19240443(+)
chr9:19240770-19241370(+)
chr9:19241430-19242030(+)
chr9:19243230-19243830(+)
chr9:19246928-19247528(+)
chr9:19250259-19250859(+)
chr9:19251083-19251683(+)
chr9:19251570-19252170(+)
chr9:19252019-19252619(+)
chr9:19255682-19256282(+)
chr9:19266837-19267437(+)
chr9:19268310-19268910(+)
chr9:19269460-19270060(+)
chr9:19270470-19271070(+)
chr9:19270990-19271590(+)
chr9:19276600-19277200(+)
chr9:19280650-19281250(+)
chr9:19281110-19281710(+)
chr9:19281670-19282270(+)
chr9:19282070-19282670(+)
chr9:19282980-19283580(+)
chr9:19283680-19284280(+)
chr9:19284622-19285222(+)
chr9:19285315-19285915(+)
chr9:19285730-19286330(+)
chr9:19286546-19287146(+)
chr9:19288846-19289446(+)
chr9:19291630-19292230(+)
chr9:19294175-19294775(+)
chr9:19297955-19298555(+)
chr9:19298431-19299031(+)
chr9:19301110-19301710(+)
chr9:19302970-19303570(+)
chr9:19303410-19304010(+)
chr9:19306718-19307318(+)
chr9:19307610-19308210(+)
chr9:19308670-19309270(+)
chr9:19310254-19310854(+)
chr9:19313545-19314145(+)
chr9:19315000-19315600(+)
chr9:19316507-19317107(+)
chr9:19318330-19318930(+)
chr9:19323210-19323810(+)
chr9:19323890-19324490(+)
chr9:19325910-19326510(+)
chr9:19326543-19327143(+)
chr9:19327790-19328390(+)
chr9:19331300-19331900(+)
chr9:19331786-19332386(+)
chr9:19332370-19332970(+)
chr9:19333030-19333630(+)
chr9:19334730-19335330(+)
chr9:19337240-19337840(+)
chr9:19342130-19342730(+)
chr9:19342956-19343556(+)
chr9:19344798-19345398(+)
chr9:19346010-19346610(+)
chr9:19352529-19353129(+)
chr9:19358570-19359170(+)
chr9:19366380-19366980(+)
chr9:19368986-19369586(+)
chr9:19371841-19372441(+)
chr9:19372503-19373103(+)
chr9:19373098-19373698(+)
chr9:19373576-19374176(+)
chr9:19374551-19375151(+)
chr9:19375340-19375940(+)
chr9:19376134-19376734(+)
chr9:19376928-19377528(+)
chr9:19377490-19378090(+)
chr9:19378084-19378684(+)
chr9:19378573-19379173(+)
chr9:19379401-19380001(+)
chr9:19379993-19380593(+)
chr9:19380478-19381078(+)
chr9:19381010-19381610(+)
chr9:19381533-19382133(+)
chr9:19382370-19382970(+)
chr9:19383672-19384272(+)
chr9:19385764-19386364(+)
chr9:19386552-19387152(+)
chr9:19387370-19387970(+)
chr9:19397768-19398368(+)
chr9:19403100-19403700(+)
chr9:19404438-19405038(+)
chr9:19405614-19406214(+)
chr9:19406666-19407266(+)
chr9:19408039-19408639(+)
chr9:19408607-19409207(+)
chr9:19409265-19409865(+)
chr9:19409721-19410321(+)
chr9:19411197-19411797(+)
chr9:19411750-19412350(+)
chr9:19413539-19414139(+)
chr9:19414277-19414877(+)
chr9:19416038-19416638(+)
chr9:19420785-19421385(+)
chr9:19421670-19422270(+)
chr9:19423106-19423706(+)
chr9:19424089-19424689(+)
chr9:19429490-19430090(+)
chr9:19430270-19430870(+)
chr9:19430970-19431570(+)
chr9:19431478-19432078(+)
chr9:19432064-19432664(+)
chr9:19432750-19433350(+)
chr9:19436880-19437480(+)
chr9:19441077-19441677(+)
chr9:19441628-19442228(+)
chr9:19442135-19442735(+)
chr9:19445313-19445913(+)
chr9:19445835-19446435(+)
chr9:19446343-19446943(+)
chr9:19446892-19447492(+)
chr9:19450110-19450710(+)
chr9:19451453-19452053(+)
chr9:19456597-19457197(+)
chr9:19457272-19457872(+)
chr9:19460121-19460721(+)
chr9:19461010-19461610(+)
chr9:19461701-19462301(+)
chr9:19463146-19463746(+)
chr9:19464039-19464639(+)
chr9:19464692-19465292(+)
chr9:19465179-19465779(+)
chr9:19465743-19466343(+)
chr9:19467500-19468100(+)
chr9:19469066-19469666(+)
chr9:19470435-19471035(+)
chr9:19470987-19471587(+)
chr9:19471693-19472293(+)
chr9:19473492-19474092(+)
chr9:19479018-19479618(+)
chr9:19479790-19480390(+)
chr9:19481336-19481936(+)
chr9:19481892-19482492(+)
chr9:19485093-19485693(+)
chr9:19486663-19487263(+)
chr9:19487958-19488558(+)
chr9:19488644-19489244(+)
chr9:19493112-19493712(+)
chr9:19495155-19495755(+)
chr9:19495588-19496188(+)
chr9:19496076-19496676(+)
chr9:19496602-19497202(+)
chr9:19497130-19497730(+)
chr9:19497907-19498507(+)
chr9:19502590-19503190(+)
chr9:19504570-19505170(+)
chr9:19506680-19507280(+)
chr9:19507820-19508420(+)
chr9:19511470-19512070(+)
chr9:19512050-19512650(+)
chr9:19513759-19514359(+)
chr9:19517439-19518039(+)
chr9:19521097-19521697(+)
chr9:19522750-19523350(+)
chr9:19524600-19525200(+)
chr9:19527523-19528123(+)
chr9:19528910-19529510(+)
chr9:19530010-19530610(+)
chr9:19530950-19531550(+)
chr9:19533252-19533852(+)
chr9:19545010-19545610(+)
chr9:19546188-19546788(+)
chr9:19546990-19547590(+)
chr9:19547890-19548490(+)
chr9:19550100-19550700(+)
chr9:19551224-19551824(+)
chr9:19552620-19553220(+)
chr9:19554463-19555063(+)
chr9:19556830-19557430(+)
chr9:19557248-19557848(+)
chr9:19560226-19560826(+)
chr9:19561010-19561610(+)
chr9:19564570-19565170(+)
chr9:19568093-19568693(+)
chr9:19568776-19569376(+)
chr9:19569390-19569990(+)
chr9:19570745-19571345(+)
chr9:19572790-19573390(+)
chr9:19573830-19574430(+)
chr9:19576700-19577300(+)
chr9:19578750-19579350(+)
chr9:19580490-19581090(+)
chr9:19582066-19582666(+)
chr9:19583800-19584400(+)
chr9:19585930-19586530(+)
chr9:19587820-19588420(+)
chr9:19589310-19589910(+)
chr9:19594990-19595590(+)
chr9:19597810-19598410(+)
chr9:19598503-19599103(+)
chr9:19598930-19599530(+)
chr9:19599790-19600390(+)
chr9:19603510-19604110(+)
chr9:19604173-19604773(+)
chr9:19606130-19606730(+)
chr9:19608310-19608910(+)
chr9:19612650-19613250(+)
chr9:19614930-19615530(+)
chr9:19615750-19616350(+)
chr9:19617570-19618170(+)
chr9:19618851-19619451(+)
chr9:19620190-19620790(+)
chr9:19622020-19622620(+)
chr9:19623850-19624450(+)
chr9:19624510-19625110(+)
chr9:19628150-19628750(+)
chr9:19629380-19629980(+)
chr9:19630670-19631270(+)
chr9:19631082-19631682(+)
chr9:19634908-19635508(+)
chr9:19635770-19636370(+)
chr9:19637010-19637610(+)
chr9:19637594-19638194(+)
chr9:19639950-19640550(+)
chr9:19640942-19641542(+)
chr9:19642121-19642721(+)
chr9:19643730-19644330(+)
chr9:19648659-19649259(+)
chr9:19649498-19650098(+)
chr9:19650239-19650839(+)
chr9:19651008-19651608(+)
chr9:19652890-19653490(+)
chr9:19656480-19657080(+)
chr9:19656890-19657490(+)
chr9:19657490-19658090(+)
chr9:19658430-19659030(+)
chr9:19659819-19660419(+)
chr9:19661360-19661960(+)
chr9:19662155-19662755(+)
chr9:19663456-19664056(+)
chr9:19664370-19664970(+)
chr9:19664800-19665400(+)
chr9:19665370-19665970(+)
chr9:19666650-19667250(+)
chr9:19667295-19667895(+)
chr9:19670550-19671150(+)
chr9:19675090-19675690(+)
chr9:19675555-19676155(+)
chr9:19677888-19678488(+)
chr9:19682292-19682892(+)
chr9:19683694-19684294(+)
chr9:19687170-19687770(+)
chr9:19689290-19689890(+)
chr9:19690003-19690603(+)
chr9:19692430-19693030(+)
chr9:19694500-19695100(+)
chr9:19695770-19696370(+)
chr9:19698845-19699445(+)
chr9:19699636-19700236(+)
chr9:19701300-19701900(+)
chr9:19701813-19702413(+)
chr9:19703442-19704042(+)
chr9:19711840-19712440(+)
chr9:19712397-19712997(+)
chr9:19716390-19716990(+)
chr9:19720280-19720880(+)
chr9:19722950-19723550(+)
chr9:19724800-19725400(+)
chr9:19725875-19726475(+)
chr9:19727940-19728540(+)
chr9:19731975-19732575(+)
chr9:19732458-19733058(+)
chr9:19732960-19733560(+)
chr9:19739690-19740290(+)
chr9:19740725-19741325(+)
chr9:19744170-19744770(+)
chr9:19744800-19745400(+)
chr9:19747300-19747900(+)
chr9:19748376-19748976(+)
chr9:19750512-19751112(+)
chr9:19751590-19752190(+)
chr9:19752931-19753531(+)
chr9:19754150-19754750(+)
chr9:19754793-19755393(+)
chr9:19755239-19755839(+)
chr9:19755730-19756330(+)
chr9:19756880-19757480(+)
chr9:19757710-19758310(+)
chr9:19758990-19759590(+)
chr9:19768650-19769250(+)
chr9:19769093-19769693(+)
chr9:19770980-19771580(+)
chr9:19774490-19775090(+)
chr9:19776850-19777450(+)
chr9:19778106-19778706(+)
chr9:19781160-19781760(+)
chr9:19781854-19782454(+)
chr9:19783170-19783770(+)
chr9:19784410-19785010(+)
chr9:19785050-19785650(+)
chr9:19785970-19786570(+)
chr9:19786510-19787110(+)
chr9:19787866-19788466(+)
chr9:19788376-19788976(+)
chr9:19788851-19789451(+)
chr9:19791060-19791660(+)
chr9:19792655-19793255(+)
chr9:19794410-19795010(+)
chr9:19797354-19797954(+)
chr9:19799206-19799806(+)
chr9:19799614-19800214(+)
chr9:19800450-19801050(+)
chr9:19801388-19801988(+)
chr9:19804340-19804940(+)
chr9:19805930-19806530(+)
chr9:19806370-19806970(+)
chr9:19807505-19808105(+)
chr9:19808520-19809120(+)
chr9:19809494-19810094(+)
chr9:19812130-19812730(+)
chr9:19820180-19820780(+)
chr9:19827090-19827690(+)
chr9:19828499-19829099(+)
chr9:19828960-19829560(+)
chr9:19830748-19831348(+)
chr9:19831550-19832150(+)
chr9:19832070-19832670(+)
chr9:19839816-19840416(+)
chr9:19842350-19842950(+)
chr9:19843970-19844570(+)
chr9:19847670-19848270(+)
chr9:19848170-19848770(+)
chr9:19848700-19849300(+)
chr9:19849510-19850110(+)
chr9:19854655-19855255(+)
chr9:19855565-19856165(+)
chr9:19856230-19856830(+)
chr9:19857110-19857710(+)
chr9:19857750-19858350(+)
chr9:19858730-19859330(+)
chr9:19859420-19860020(+)
chr9:19860020-19860620(+)
chr9:19860640-19861240(+)
chr9:19861790-19862390(+)
chr9:19864270-19864870(+)
chr9:19865710-19866310(+)
chr9:19866250-19866850(+)
chr9:19867050-19867650(+)
chr9:19867995-19868595(+)
chr9:19868450-19869050(+)
chr9:19868890-19869490(+)
chr9:19869560-19870160(+)
chr9:19870870-19871470(+)
chr9:19873110-19873710(+)
chr9:19875384-19875984(+)
chr9:19876466-19877066(+)
chr9:19878923-19879523(+)
chr9:19879350-19879950(+)
chr9:19882590-19883190(+)
chr9:19884030-19884630(+)
chr9:19889090-19889690(+)
chr9:19889910-19890510(+)
chr9:19890510-19891110(+)
chr9:19891000-19891600(+)
chr9:19891402-19892002(+)
chr9:19891890-19892490(+)
chr9:19892750-19893350(+)
chr9:19893330-19893930(+)
chr9:19893911-19894511(+)
chr9:19894881-19895481(+)
chr9:19895530-19896130(+)
chr9:19896010-19896610(+)
chr9:19896710-19897310(+)
chr9:19897880-19898480(+)
chr9:19898640-19899240(+)
chr9:19899056-19899656(+)
chr9:19899704-19900304(+)
chr9:19900590-19901190(+)
chr9:19901590-19902190(+)
chr9:19902350-19902950(+)
chr9:19902912-19903512(+)
chr9:19903410-19904010(+)
chr9:19903910-19904510(+)
chr9:19905330-19905930(+)
chr9:19913044-19913644(+)
chr9:19918500-19919100(+)
chr9:19918902-19919502(+)
chr9:19920310-19920910(+)
chr9:19922375-19922975(+)
chr9:19923976-19924576(+)
chr9:19925916-19926516(+)
chr9:19926360-19926960(+)
chr9:19926797-19927397(+)
chr9:19928450-19929050(+)
chr9:19930195-19930795(+)
chr9:19930909-19931509(+)
chr9:19932450-19933050(+)
chr9:19933150-19933750(+)
chr9:19934370-19934970(+)
chr9:19934876-19935476(+)
chr9:19935350-19935950(+)
chr9:19939096-19939696(+)
chr9:19939659-19940259(+)
chr9:19940734-19941334(+)
chr9:19946362-19946962(+)
chr9:19946800-19947400(+)
chr9:19947891-19948491(+)
chr9:19949367-19949967(+)
chr9:19956210-19956810(+)
chr9:19961090-19961690(+)
chr9:19964810-19965410(+)
chr9:19965231-19965831(+)
chr9:19967089-19967689(+)
chr9:19967493-19968093(+)
chr9:19968060-19968660(+)
chr9:19968824-19969424(+)
chr9:19969605-19970205(+)
chr9:19970950-19971550(+)
chr9:19974810-19975410(+)
chr9:19975381-19975981(+)
chr9:19976155-19976755(+)
chr9:19981303-19981903(+)
chr9:19984984-19985584(+)
chr9:19987490-19988090(+)
chr9:19988181-19988781(+)
chr9:19989151-19989751(+)
chr9:19991650-19992250(+)
chr9:19992454-19993054(+)
chr9:19992870-19993470(+)
chr9:19994144-19994744(+)
chr9:19995118-19995718(+)
chr9:19998070-19998670(+)
chr9:19998885-19999485(+)
chr9:19999380-19999980(+)
chr9:20000960-20001560(+)
chr9:20001880-20002480(+)
chr9:20002970-20003570(+)
chr9:20012055-20012655(+)
chr9:20014090-20014690(+)
chr9:20015346-20015946(+)
chr9:20016500-20017100(+)
chr9:20022293-20022893(+)
chr9:20023369-20023969(+)
chr9:20023988-20024588(+)
chr9:20024503-20025103(+)
chr9:20024910-20025510(+)
chr9:20025740-20026340(+)
chr9:20028065-20028665(+)
chr9:20028671-20029271(+)
chr9:20030039-20030639(+)
chr9:20031657-20032257(+)
chr9:20032352-20032952(+)
chr9:20033470-20034070(+)
chr9:20033930-20034530(+)
chr9:20034810-20035410(+)
chr9:20038190-20038790(+)
chr9:20039690-20040290(+)
chr9:20041080-20041680(+)
chr9:20041517-20042117(+)
chr9:20041990-20042590(+)
chr9:20043189-20043789(+)
chr9:20044594-20045194(+)
chr9:20048263-20048863(+)
chr9:20048896-20049496(+)
chr9:20049490-20050090(+)
chr9:20052070-20052670(+)
chr9:20053563-20054163(+)
chr9:20057935-20058535(+)
chr9:20058370-20058970(+)
chr9:20058835-20059435(+)
chr9:20064764-20065364(+)
chr9:20065234-20065834(+)
chr9:20065895-20066495(+)
chr9:20066550-20067150(+)
chr9:20070240-20070840(+)
chr9:20071750-20072350(+)
chr9:20076970-20077570(+)
chr9:20078140-20078740(+)
chr9:20078810-20079410(+)
chr9:20083496-20084096(+)
chr9:20083989-20084589(+)
chr9:20084585-20085185(+)
chr9:20085155-20085755(+)
chr9:20085750-20086350(+)
chr9:20087386-20087986(+)
chr9:20089278-20089878(+)
chr9:20096590-20097190(+)
chr9:20102803-20103403(+)
chr9:20109092-20109692(+)
chr9:20111222-20111822(+)
chr9:20111960-20112560(+)
chr9:20112389-20112989(+)
chr9:20113910-20114510(+)
chr9:20114890-20115490(+)
chr9:20115530-20116130(+)
chr9:20117412-20118012(+)
chr9:20117863-20118463(+)
chr9:20123888-20124488(+)
chr9:20124682-20125282(+)
chr9:20125620-20126220(+)
chr9:20127430-20128030(+)
chr9:20130643-20131243(+)
chr9:20133700-20134300(+)
chr9:20135233-20135833(+)
chr9:20137330-20137930(+)
chr9:20137992-20138592(+)
chr9:20139024-20139624(+)
chr9:20139636-20140236(+)
chr9:20140042-20140642(+)
chr9:20141055-20141655(+)
chr9:20144035-20144635(+)
chr9:20148353-20148953(+)
chr9:20152251-20152851(+)
chr9:20154147-20154747(+)
chr9:20167090-20167690(+)
chr9:20168970-20169570(+)
chr9:20169990-20170590(+)
chr9:20176350-20176950(+)
chr9:20178079-20178679(+)
chr9:20178530-20179130(+)
chr9:20179190-20179790(+)
chr9:20179650-20180250(+)
chr9:20180621-20181221(+)
chr9:20184220-20184820(+)
chr9:20186150-20186750(+)
chr9:20187208-20187808(+)
chr9:20187730-20188330(+)
chr9:20188430-20189030(+)
chr9:20188990-20189590(+)
chr9:20189742-20190342(+)
chr9:20191266-20191866(+)
chr9:20192294-20192894(+)
chr9:20198090-20198690(+)
chr9:20198967-20199567(+)
chr9:20200070-20200670(+)
chr9:20200570-20201170(+)
chr9:20200977-20201577(+)
chr9:20201635-20202235(+)
chr9:20202038-20202638(+)
chr9:20203150-20203750(+)
chr9:20205691-20206291(+)
chr9:20207080-20207680(+)
chr9:20208273-20208873(+)
chr9:20208850-20209450(+)
chr9:20209389-20209989(+)
chr9:20209814-20210414(+)
chr9:20215452-20216052(+)
chr9:20215900-20216500(+)
chr9:20216350-20216950(+)
chr9:20217493-20218093(+)
chr9:20218595-20219195(+)
chr9:20219317-20219917(+)
chr9:20220205-20220805(+)
chr9:20220950-20221550(+)
chr9:20224627-20225227(+)
chr9:20225742-20226342(+)
chr9:20226210-20226810(+)
chr9:20226971-20227571(+)
chr9:20227391-20227991(+)
chr9:20227950-20228550(+)
chr9:20235110-20235710(+)
chr9:20236549-20237149(+)
chr9:20237215-20237815(+)
chr9:20237830-20238430(+)
chr9:20238764-20239364(+)
chr9:20239838-20240438(+)
chr9:20241612-20242212(+)
chr9:20242131-20242731(+)
chr9:20242626-20243226(+)
chr9:20243611-20244211(+)
chr9:20244163-20244763(+)
chr9:20250090-20250690(+)
chr9:20250694-20251294(+)
chr9:20252673-20253273(+)
chr9:20253520-20254120(+)
chr9:20254909-20255509(+)
chr9:20256202-20256802(+)
chr9:20262344-20262944(+)
chr9:20264790-20265390(+)
chr9:20267430-20268030(+)
chr9:20269500-20270100(+)
chr9:20270075-20270675(+)
chr9:20270964-20271564(+)
chr9:20271651-20272251(+)
chr9:20274890-20275490(+)
chr9:20276700-20277300(+)
chr9:20278385-20278985(+)
chr9:20279540-20280140(+)
chr9:20280124-20280724(+)
chr9:20280710-20281310(+)
chr9:20281340-20281940(+)
chr9:20282020-20282620(+)
chr9:20282951-20283551(+)
chr9:20283760-20284360(+)
chr9:20284500-20285100(+)
chr9:20285370-20285970(+)
chr9:20286245-20286845(+)
chr9:20286912-20287512(+)
chr9:20287390-20287990(+)
chr9:20287970-20288570(+)
chr9:20288836-20289436(+)
chr9:20289560-20290160(+)
chr9:20290098-20290698(+)
chr9:20291090-20291690(+)
chr9:20291932-20292532(+)
chr9:20293957-20294557(+)
chr9:20295400-20296000(+)
chr9:20296054-20296654(+)
chr9:20297562-20298162(+)
chr9:20300610-20301210(+)
chr9:20301440-20302040(+)
chr9:20302125-20302725(+)
chr9:20303038-20303638(+)
chr9:20303793-20304393(+)
chr9:20307484-20308084(+)
chr9:20308953-20309553(+)
chr9:20309430-20310030(+)
chr9:20309970-20310570(+)
chr9:20312640-20313240(+)
chr9:20314833-20315433(+)
chr9:20315602-20316202(+)
chr9:20316990-20317590(+)
chr9:20318330-20318930(+)
chr9:20318810-20319410(+)
chr9:20319355-20319955(+)
chr9:20319799-20320399(+)
chr9:20320690-20321290(+)
chr9:20321441-20322041(+)
chr9:20324790-20325390(+)
chr9:20333786-20334386(+)
chr9:20337235-20337835(+)
chr9:20338450-20339050(+)
chr9:20339548-20340148(+)
chr9:20340126-20340726(+)
chr9:20341230-20341830(+)
chr9:20349510-20350110(+)
chr9:20350990-20351590(+)
chr9:20351514-20352114(+)
chr9:20351953-20352553(+)
chr9:20352458-20353058(+)
chr9:20353302-20353902(+)
chr9:20353820-20354420(+)
chr9:20354238-20354838(+)
chr9:20354989-20355589(+)
chr9:20355662-20356262(+)
chr9:20356262-20356862(+)
chr9:20356896-20357496(+)
chr9:20357478-20358078(+)
chr9:20358101-20358701(+)
chr9:20361853-20362453(+)
chr9:20362971-20363571(+)
chr9:20363833-20364433(+)
chr9:20364830-20365430(+)
chr9:20367791-20368391(+)
chr9:20369306-20369906(+)
chr9:20373184-20373784(+)
chr9:20375400-20376000(+)
chr9:20375820-20376420(+)
chr9:20376615-20377215(+)
chr9:20379578-20380178(+)
chr9:20382381-20382981(+)
chr9:20383585-20384185(+)
chr9:20384515-20385115(+)
chr9:20386233-20386833(+)
chr9:20391122-20391722(+)
chr9:20394070-20394670(+)
chr9:20394912-20395512(+)
chr9:20396303-20396903(+)
chr9:20397251-20397851(+)
chr9:20397950-20398550(+)
chr9:20398593-20399193(+)
chr9:20399345-20399945(+)
chr9:20402120-20402720(+)
chr9:20403271-20403871(+)
chr9:20404354-20404954(+)
chr9:20404978-20405578(+)
chr9:20405511-20406111(+)
chr9:20406836-20407436(+)
chr9:20407819-20408419(+)
chr9:20408370-20408970(+)
chr9:20409210-20409810(+)
chr9:20410940-20411540(+)
chr9:20413975-20414575(+)
chr9:20414655-20415255(+)
chr9:20417610-20418210(+)
chr9:20419462-20420062(+)
chr9:20423063-20423663(+)
chr9:20424670-20425270(+)
chr9:20425953-20426553(+)
chr9:20427400-20428000(+)
chr9:20428910-20429510(+)
chr9:20430170-20430770(+)
chr9:20431306-20431906(+)
chr9:20434275-20434875(+)
chr9:20434830-20435430(+)
chr9:20437378-20437978(+)
chr9:20437970-20438570(+)
chr9:20440874-20441474(+)
chr9:20441644-20442244(+)
chr9:20442552-20443152(+)
chr9:20443450-20444050(+)
chr9:20446082-20446682(+)
chr9:20447196-20447796(+)
chr9:20452050-20452650(+)
chr9:20455750-20456350(+)
chr9:20458310-20458910(+)
chr9:20460015-20460615(+)
chr9:20460479-20461079(+)
chr9:20461650-20462250(+)
chr9:20462311-20462911(+)
chr9:20463030-20463630(+)
chr9:20465660-20466260(+)
chr9:20466515-20467115(+)
chr9:20467053-20467653(+)
chr9:20472476-20473076(+)
chr9:20473479-20474079(+)
chr9:20474409-20475009(+)
chr9:20476786-20477386(+)
chr9:20478073-20478673(+)
chr9:20478715-20479315(+)
chr9:20479653-20480253(+)
chr9:20480210-20480810(+)
chr9:20486430-20487030(+)
chr9:20487810-20488410(+)
chr9:20490191-20490791(+)
chr9:20493210-20493810(+)
chr9:20493950-20494550(+)
chr9:20494995-20495595(+)
chr9:20496030-20496630(+)
chr9:20498906-20499506(+)
chr9:20499980-20500580(+)
chr9:20504870-20505470(+)
chr9:20506368-20506968(+)
chr9:20506769-20507369(+)
chr9:20507329-20507929(+)
chr9:20508091-20508691(+)
chr9:20509418-20510018(+)
chr9:20511894-20512494(+)
chr9:20512509-20513109(+)
chr9:20512984-20513584(+)
chr9:20513418-20514018(+)
chr9:20514460-20515060(+)
chr9:20515160-20515760(+)
chr9:20516390-20516990(+)
chr9:20520423-20521023(+)
chr9:20521250-20521850(+)
chr9:20524645-20525245(+)
chr9:20525363-20525963(+)
chr9:20526478-20527078(+)
chr9:20527250-20527850(+)
chr9:20528130-20528730(+)
chr9:20532486-20533086(+)
chr9:20534243-20534843(+)
chr9:20536026-20536626(+)
chr9:20537220-20537820(+)
chr9:20538090-20538690(+)
chr9:20538847-20539447(+)
chr9:20540191-20540791(+)
chr9:20545052-20545652(+)
chr9:20548890-20549490(+)
chr9:20550370-20550970(+)
chr9:20551073-20551673(+)
chr9:20551734-20552334(+)
chr9:20553065-20553665(+)
chr9:20553746-20554346(+)
chr9:20554490-20555090(+)
chr9:20555240-20555840(+)
chr9:20556790-20557390(+)
chr9:20557876-20558476(+)
chr9:20558535-20559135(+)
chr9:20559369-20559969(+)
chr9:20560205-20560805(+)
chr9:20561370-20561970(+)
chr9:20561892-20562492(+)
chr9:20562759-20563359(+)
chr9:20563290-20563890(+)
chr9:20563839-20564439(+)
chr9:20564580-20565180(+)
chr9:20564990-20565590(+)
chr9:20566350-20566950(+)
chr9:20567390-20567990(+)
chr9:20568346-20568946(+)
chr9:20569383-20569983(+)
chr9:20569990-20570590(+)
chr9:20570644-20571244(+)
chr9:20572958-20573558(+)
chr9:20579546-20580146(+)
chr9:20580499-20581099(+)
chr9:20582050-20582650(+)
chr9:20582796-20583396(+)
chr9:20583642-20584242(+)
chr9:20591133-20591733(+)
chr9:20592590-20593190(+)
chr9:20593033-20593633(+)
chr9:20593441-20594041(+)
chr9:20594364-20594964(+)
chr9:20596050-20596650(+)
chr9:20597175-20597775(+)
chr9:20597770-20598370(+)
chr9:20599115-20599715(+)
chr9:20601127-20601727(+)
chr9:20601662-20602262(+)
chr9:20602335-20602935(+)
chr9:20603213-20603813(+)
chr9:20603941-20604541(+)
chr9:20604545-20605145(+)
chr9:20605530-20606130(+)
chr9:20606475-20607075(+)
chr9:20608456-20609056(+)
chr9:20609430-20610030(+)
chr9:20610373-20610973(+)
chr9:20611711-20612311(+)
chr9:20612605-20613205(+)
chr9:20615000-20615600(+)
chr9:20618209-20618809(+)
chr9:20618651-20619251(+)
chr9:20619226-20619826(+)
chr9:20619669-20620269(+)
chr9:20620347-20620947(+)
chr9:20620991-20621591(+)
chr9:20621668-20622268(+)
chr9:20622273-20622873(+)
chr9:20622939-20623539(+)
chr9:20623381-20623981(+)
chr9:20623913-20624513(+)
chr9:20624637-20625237(+)
chr9:20630173-20630773(+)
chr9:20632960-20633560(+)
chr9:20634169-20634769(+)
chr9:20634830-20635430(+)
chr9:20636789-20637389(+)
chr9:20637853-20638453(+)
chr9:20640387-20640987(+)
chr9:20641970-20642570(+)
chr9:20643550-20644150(+)
chr9:20646555-20647155(+)
chr9:20649309-20649909(+)
chr9:20650652-20651252(+)
chr9:20651990-20652590(+)
chr9:20658467-20659067(+)
chr9:20658933-20659533(+)
chr9:20659405-20660005(+)
chr9:20662048-20662648(+)
chr9:20664404-20665004(+)
chr9:20670243-20670843(+)
chr9:20671173-20671773(+)
chr9:20672630-20673230(+)
chr9:20678060-20678660(+)
chr9:20678805-20679405(+)
chr9:20679515-20680115(+)
chr9:20682330-20682930(+)
chr9:20683273-20683873(+)
chr9:20683875-20684475(+)
chr9:20684443-20685043(+)
chr9:20685176-20685776(+)
chr9:20688055-20688655(+)
chr9:20688520-20689120(+)
chr9:20689759-20690359(+)
chr9:20690459-20691059(+)
chr9:20692412-20693012(+)
chr9:20692944-20693544(+)
chr9:20697106-20697706(+)
chr9:20698755-20699355(+)
chr9:20700898-20701498(+)
chr9:20701475-20702075(+)
chr9:20702460-20703060(+)
chr9:20702933-20703533(+)
chr9:20703510-20704110(+)
chr9:20706330-20706930(+)
chr9:20709252-20709852(+)
chr9:20709700-20710300(+)
chr9:20714875-20715475(+)
chr9:20718194-20718794(+)
chr9:20722118-20722718(+)
chr9:20722947-20723547(+)
chr9:20725115-20725715(+)
chr9:20725561-20726161(+)
chr9:20726067-20726667(+)
chr9:20727030-20727630(+)
chr9:20727590-20728190(+)
chr9:20728465-20729065(+)
chr9:20729425-20730025(+)
chr9:20731973-20732573(+)
chr9:20732464-20733064(+)
chr9:20738370-20738970(+)
chr9:20740825-20741425(+)
chr9:20742032-20742632(+)
chr9:20743897-20744497(+)
chr9:20744333-20744933(+)
chr9:20745080-20745680(+)
chr9:20745510-20746110(+)
chr9:20749608-20750208(+)
chr9:20750514-20751114(+)
chr9:20753680-20754280(+)
chr9:20754467-20755067(+)
chr9:20755673-20756273(+)
chr9:20756330-20756930(+)
chr9:20759580-20760180(+)
chr9:20760177-20760777(+)
chr9:20765220-20765820(+)
chr9:20765680-20766280(+)
chr9:20770830-20771430(+)
chr9:20771650-20772250(+)
chr9:20773680-20774280(+)
chr9:20778402-20779002(+)
chr9:20781011-20781611(+)
chr9:20782172-20782772(+)
chr9:20782711-20783311(+)
chr9:20783114-20783714(+)
chr9:20783535-20784135(+)
chr9:20784010-20784610(+)
chr9:20786090-20786690(+)
chr9:20786764-20787364(+)
chr9:20788567-20789167(+)
chr9:20788997-20789597(+)
chr9:20790700-20791300(+)
chr9:20791898-20792498(+)
chr9:20794670-20795270(+)
chr9:20802570-20803170(+)
chr9:20803520-20804120(+)
chr9:20804574-20805174(+)
chr9:20805678-20806278(+)
chr9:20809450-20810050(+)
chr9:20810635-20811235(+)
chr9:20811782-20812382(+)
chr9:20816000-20816600(+)
chr9:20817296-20817896(+)
chr9:20819670-20820270(+)
chr9:20820590-20821190(+)
chr9:20823007-20823607(+)
chr9:20825042-20825642(+)
chr9:20825770-20826370(+)
chr9:20830950-20831550(+)
chr9:20832659-20833259(+)
chr9:20833984-20834584(+)
chr9:20835536-20836136(+)
chr9:20836450-20837050(+)
chr9:20837038-20837638(+)
chr9:20838176-20838776(+)
chr9:20838780-20839380(+)
chr9:20844798-20845398(+)
chr9:20846041-20846641(+)
chr9:20846585-20847185(+)
chr9:20847265-20847865(+)
chr9:20848409-20849009(+)
chr9:20849630-20850230(+)
chr9:20852235-20852835(+)
chr9:20852994-20853594(+)
chr9:20853776-20854376(+)
chr9:20854345-20854945(+)
chr9:20857590-20858190(+)
chr9:20861030-20861630(+)
chr9:20862220-20862820(+)
chr9:20863970-20864570(+)
chr9:20865193-20865793(+)
chr9:20866930-20867530(+)
chr9:20867510-20868110(+)
chr9:20870330-20870930(+)
chr9:20872444-20873044(+)
chr9:20872970-20873570(+)
chr9:20873414-20874014(+)
chr9:20875192-20875792(+)
chr9:20880089-20880689(+)
chr9:20880583-20881183(+)
chr9:20882815-20883415(+)
chr9:20883960-20884560(+)
chr9:20884895-20885495(+)
chr9:20885890-20886490(+)
chr9:20887350-20887950(+)
chr9:20891218-20891818(+)
chr9:20891655-20892255(+)
chr9:20896608-20897208(+)
chr9:20898349-20898949(+)
chr9:20899056-20899656(+)
chr9:20899715-20900315(+)
chr9:20900770-20901370(+)
chr9:20901840-20902440(+)
chr9:20903111-20903711(+)
chr9:20904370-20904970(+)
chr9:20904910-20905510(+)
chr9:20905690-20906290(+)
chr9:20906244-20906844(+)
chr9:20908392-20908992(+)
chr9:20910615-20911215(+)
chr9:20912650-20913250(+)
chr9:20914424-20915024(+)
chr9:20915710-20916310(+)
chr9:20917236-20917836(+)
chr9:20917650-20918250(+)
chr9:20921214-20921814(+)
chr9:20922111-20922711(+)
chr9:20922991-20923591(+)
chr9:20923470-20924070(+)
chr9:20924410-20925010(+)
chr9:20925150-20925750(+)
chr9:20926835-20927435(+)
chr9:20928436-20929036(+)
chr9:20929188-20929788(+)
chr9:20929955-20930555(+)
chr9:20930788-20931388(+)
chr9:20932025-20932625(+)
chr9:20935330-20935930(+)
chr9:20939790-20940390(+)
chr9:20940397-20940997(+)
chr9:20940949-20941549(+)
chr9:20942170-20942770(+)
chr9:20943014-20943614(+)
chr9:20945181-20945781(+)
chr9:20946470-20947070(+)
chr9:20947170-20947770(+)
chr9:20948604-20949204(+)
chr9:20951070-20951670(+)
chr9:20951962-20952562(+)
chr9:20952603-20953203(+)
chr9:20953240-20953840(+)
chr9:20953870-20954470(+)
chr9:20954292-20954892(+)
chr9:20955890-20956490(+)
chr9:20957850-20958450(+)
chr9:20958791-20959391(+)
chr9:20959873-20960473(+)
chr9:20961890-20962490(+)
chr9:20962552-20963152(+)
chr9:20963120-20963720(+)
chr9:20970970-20971570(+)
chr9:20973264-20973864(+)
chr9:20974057-20974657(+)
chr9:20974465-20975065(+)
chr9:20979450-20980050(+)
chr9:20980230-20980830(+)
chr9:20980876-20981476(+)
chr9:20981388-20981988(+)
chr9:20982080-20982680(+)
chr9:20982670-20983270(+)
chr9:20984395-20984995(+)
chr9:20985004-20985604(+)
chr9:20985960-20986560(+)
chr9:20986912-20987512(+)
chr9:20987786-20988386(+)
chr9:20988794-20989394(+)
chr9:20989250-20989850(+)
chr9:20989910-20990510(+)
chr9:20990731-20991331(+)
chr9:20994569-20995169(+)
chr9:20995520-20996120(+)
chr9:20996709-20997309(+)
chr9:20997559-20998159(+)
chr9:20998223-20998823(+)
chr9:21001282-21001882(+)
chr9:21001900-21002500(+)
chr9:21004490-21005090(+)
chr9:21015230-21015830(+)
chr9:21015851-21016451(+)
chr9:21016900-21017500(+)
chr9:21018080-21018680(+)
chr9:21018910-21019510(+)
chr9:21019830-21020430(+)
chr9:21023877-21024477(+)
chr9:21024650-21025250(+)
chr9:21026710-21027310(+)
chr9:21027213-21027813(+)
chr9:21028277-21028877(+)
chr9:21029430-21030030(+)
chr9:21030012-21030612(+)
chr9:21030495-21031095(+)
chr9:21031221-21031821(+)
chr9:21032040-21032640(+)
chr9:21034450-21035050(+)
chr9:21037170-21037770(+)
chr9:21041290-21041890(+)
chr9:21042060-21042660(+)
chr9:21042830-21043430(+)
chr9:21043730-21044330(+)
chr9:21045090-21045690(+)
chr9:21047238-21047838(+)
chr9:21047770-21048370(+)
chr9:21049020-21049620(+)
chr9:21049670-21050270(+)
chr9:21056786-21057386(+)
chr9:21059670-21060270(+)
chr9:21061071-21061671(+)
chr9:21061595-21062195(+)
chr9:21062430-21063030(+)
chr9:21064455-21065055(+)
chr9:21064955-21065555(+)
chr9:21067310-21067910(+)
chr9:21069543-21070143(+)
chr9:21070004-21070604(+)
chr9:21070665-21071265(+)
chr9:21072890-21073490(+)
chr9:21073530-21074130(+)
chr9:21074230-21074830(+)
chr9:21075376-21075976(+)
chr9:21077690-21078290(+)
chr9:21078607-21079207(+)
chr9:21079110-21079710(+)
chr9:21080690-21081290(+)
chr9:21081490-21082090(+)
chr9:21081908-21082508(+)
chr9:21082595-21083195(+)
chr9:21086470-21087070(+)
chr9:21088440-21089040(+)
chr9:21091449-21092049(+)
chr9:21095510-21096110(+)
chr9:21096157-21096757(+)
chr9:21096618-21097218(+)
chr9:21097728-21098328(+)
chr9:21102188-21102788(+)
chr9:21104476-21105076(+)
chr9:21105990-21106590(+)
chr9:21106508-21107108(+)
chr9:21107100-21107700(+)
chr9:21107790-21108390(+)
chr9:21109875-21110475(+)
chr9:21110816-21111416(+)
chr9:21112045-21112645(+)
chr9:21113635-21114235(+)
chr9:21114327-21114927(+)
chr9:21115017-21115617(+)
chr9:21115515-21116115(+)
chr9:21118615-21119215(+)
chr9:21119052-21119652(+)
chr9:21119735-21120335(+)
chr9:21120978-21121578(+)
chr9:21121648-21122248(+)
chr9:21124630-21125230(+)
chr9:21128190-21128790(+)
chr9:21129810-21130410(+)
chr9:21131160-21131760(+)
chr9:21135638-21136238(+)
chr9:21137975-21138575(+)
chr9:21141277-21141877(+)
chr9:21142510-21143110(+)
chr9:21144536-21145136(+)
chr9:21145573-21146173(+)
chr9:21150850-21151450(+)
chr9:21153250-21153850(+)
chr9:21153815-21154415(+)
chr9:21155420-21156020(+)
chr9:21159010-21159610(+)
chr9:21160059-21160659(+)
chr9:21162990-21163590(+)
chr9:21174543-21175143(+)
chr9:21175490-21176090(+)
chr9:21181960-21182560(+)
chr9:21182977-21183577(+)
chr9:21193130-21193730(+)
chr9:21195033-21195633(+)
chr9:21195548-21196148(+)
chr9:21198146-21198746(+)
chr9:21211690-21212290(+)
chr9:21212450-21213050(+)
chr9:21213554-21214154(+)
chr9:21215010-21215610(+)
chr9:21215890-21216490(+)
chr9:21216360-21216960(+)
chr9:21217440-21218040(+)
chr9:21218110-21218710(+)
chr9:21218590-21219190(+)
chr9:21219270-21219870(+)
chr9:21223150-21223750(+)
chr9:21223620-21224220(+)
chr9:21224290-21224890(+)
chr9:21224720-21225320(+)
chr9:21225330-21225930(+)
chr9:21225835-21226435(+)
chr9:21226370-21226970(+)
chr9:21226780-21227380(+)
chr9:21227370-21227970(+)
chr9:21228610-21229210(+)
chr9:21229160-21229760(+)
chr9:21229750-21230350(+)
chr9:21230350-21230950(+)
chr9:21231190-21231790(+)
chr9:21231780-21232380(+)
chr9:21232350-21232950(+)
chr9:21233250-21233850(+)
chr9:21233822-21234422(+)
chr9:21234570-21235170(+)
chr9:21235120-21235720(+)
chr9:21235622-21236222(+)
chr9:21236314-21236914(+)
chr9:21237110-21237710(+)
chr9:21237850-21238450(+)
chr9:21238930-21239530(+)
chr9:21239445-21240045(+)
chr9:21240090-21240690(+)
chr9:21240570-21241170(+)
chr9:21242550-21243150(+)
chr9:21242990-21243590(+)
chr9:21243678-21244278(+)
chr9:21244600-21245200(+)
chr9:21245510-21246110(+)
chr9:21246450-21247050(+)
chr9:21250295-21250895(+)
chr9:21251013-21251613(+)
chr9:21251538-21252138(+)
chr9:21252030-21252630(+)
chr9:21253003-21253603(+)
chr9:21254430-21255030(+)
chr9:21254900-21255500(+)
chr9:21255370-21255970(+)
chr9:21255814-21256414(+)
chr9:21256536-21257136(+)
chr9:21257310-21257910(+)
chr9:21261290-21261890(+)
chr9:21265246-21265846(+)
chr9:21265691-21266291(+)
chr9:21266818-21267418(+)
chr9:21267278-21267878(+)
chr9:21267853-21268453(+)
chr9:21270970-21271570(+)
chr9:21278270-21278870(+)
chr9:21281130-21281730(+)
chr9:21281640-21282240(+)
chr9:21286550-21287150(+)
chr9:21287230-21287830(+)
chr9:21289748-21290348(+)
chr9:21293440-21294040(+)
chr9:21294197-21294797(+)
chr9:21294960-21295560(+)
chr9:21295890-21296490(+)
chr9:21304350-21304950(+)
chr9:21304940-21305540(+)
chr9:21311810-21312410(+)
chr9:21315350-21315950(+)
chr9:21316115-21316715(+)
chr9:21316762-21317362(+)
chr9:21318193-21318793(+)
chr9:21321440-21322040(+)
chr9:21322894-21323494(+)
chr9:21323973-21324573(+)
chr9:21326446-21327046(+)
chr9:21330270-21330870(+)
chr9:21331472-21332072(+)
chr9:21331910-21332510(+)
chr9:21333130-21333730(+)
chr9:21333750-21334350(+)
chr9:21334625-21335225(+)
chr9:21335121-21335721(+)
chr9:21335678-21336278(+)
chr9:21336295-21336895(+)
chr9:21349180-21349780(+)
chr9:21357599-21358199(+)
chr9:21362740-21363340(+)
chr9:21363450-21364050(+)
chr9:21364450-21365050(+)
chr9:21367052-21367652(+)
chr9:21371303-21371903(+)
chr9:21371830-21372430(+)
chr9:21378470-21379070(+)
chr9:21381766-21382366(+)
chr9:21383434-21384034(+)
chr9:21384430-21385030(+)
chr9:21385129-21385729(+)
chr9:21390470-21391070(+)
chr9:21392161-21392761(+)
chr9:21393230-21393830(+)
chr9:21395240-21395840(+)
chr9:21395939-21396539(+)
chr9:21396740-21397340(+)
chr9:21398480-21399080(+)
chr9:21399817-21400417(+)
chr9:21402137-21402737(+)
chr9:21402809-21403409(+)
chr9:21404010-21404610(+)
chr9:21404650-21405250(+)
chr9:21405395-21405995(+)
chr9:21408890-21409490(+)
chr9:21409550-21410150(+)
chr9:21412115-21412715(+)
chr9:21413536-21414136(+)
chr9:21414397-21414997(+)
chr9:21415277-21415877(+)
chr9:21415790-21416390(+)
chr9:21416728-21417328(+)
chr9:21417740-21418340(+)
chr9:21418985-21419585(+)
chr9:21420510-21421110(+)
chr9:21428155-21428755(+)
chr9:21428570-21429170(+)
chr9:21429100-21429700(+)
chr9:21429730-21430330(+)
chr9:21430290-21430890(+)
chr9:21430950-21431550(+)
chr9:21431980-21432580(+)
chr9:21432630-21433230(+)
chr9:21434331-21434931(+)
chr9:21434863-21435463(+)
chr9:21437703-21438303(+)
chr9:21438334-21438934(+)
chr9:21444131-21444731(+)
chr9:21444550-21445150(+)
chr9:21445950-21446550(+)
chr9:21446800-21447400(+)
chr9:21447515-21448115(+)
chr9:21449219-21449819(+)
chr9:21450651-21451251(+)
chr9:21451410-21452010(+)
chr9:21452800-21453400(+)
chr9:21454052-21454652(+)
chr9:21455207-21455807(+)
chr9:21461300-21461900(+)
chr9:21463190-21463790(+)
chr9:21463983-21464583(+)
chr9:21465822-21466422(+)
chr9:21468090-21468690(+)
chr9:21470070-21470670(+)
chr9:21470750-21471350(+)
chr9:21471210-21471810(+)
chr9:21473073-21473673(+)
chr9:21477339-21477939(+)
chr9:21479091-21479691(+)
chr9:21481417-21482017(+)
chr9:21488819-21489419(+)
chr9:21491645-21492245(+)
chr9:21494383-21494983(+)
chr9:21495203-21495803(+)
chr9:21496390-21496990(+)
chr9:21496830-21497430(+)
chr9:21497530-21498130(+)
chr9:21498768-21499368(+)
chr9:21499806-21500406(+)
chr9:21500910-21501510(+)
chr9:21501957-21502557(+)
chr9:21502480-21503080(+)
chr9:21503930-21504530(+)
chr9:21504780-21505380(+)
chr9:21505303-21505903(+)
chr9:21505867-21506467(+)
chr9:21506716-21507316(+)
chr9:21507203-21507803(+)
chr9:21507732-21508332(+)
chr9:21508190-21508790(+)
chr9:21508918-21509518(+)
chr9:21510690-21511290(+)
chr9:21511750-21512350(+)
chr9:21512375-21512975(+)
chr9:21513339-21513939(+)
chr9:21515020-21515620(+)
chr9:21516662-21517262(+)
chr9:21517410-21518010(+)
chr9:21519689-21520289(+)
chr9:21520721-21521321(+)
chr9:21521365-21521965(+)
chr9:21522155-21522755(+)
chr9:21523191-21523791(+)
chr9:21527503-21528103(+)
chr9:21528170-21528770(+)
chr9:21529095-21529695(+)
chr9:21531490-21532090(+)
chr9:21533550-21534150(+)
chr9:21534830-21535430(+)
chr9:21535830-21536430(+)
chr9:21541820-21542420(+)
chr9:21542657-21543257(+)
chr9:21543090-21543690(+)
chr9:21543684-21544284(+)
chr9:21545210-21545810(+)
chr9:21546255-21546855(+)
chr9:21546751-21547351(+)
chr9:21547283-21547883(+)
chr9:21547920-21548520(+)
chr9:21548372-21548972(+)
chr9:21549175-21549775(+)
chr9:21549750-21550350(+)
chr9:21550274-21550874(+)
chr9:21551265-21551865(+)
chr9:21552360-21552960(+)
chr9:21553341-21553941(+)
chr9:21553989-21554589(+)
chr9:21554840-21555440(+)
chr9:21555294-21555894(+)
chr9:21555827-21556427(+)
chr9:21556554-21557154(+)
chr9:21557271-21557871(+)
chr9:21557942-21558542(+)
chr9:21558712-21559312(+)
chr9:21559553-21560153(+)
chr9:21560264-21560864(+)
chr9:21560920-21561520(+)
chr9:21561568-21562168(+)
chr9:21562592-21563192(+)
chr9:21563074-21563674(+)
chr9:21563951-21564551(+)
chr9:21564546-21565146(+)
chr9:21565145-21565745(+)
chr9:21566043-21566643(+)
chr9:21567019-21567619(+)
chr9:21567772-21568372(+)
chr9:21568295-21568895(+)
chr9:21569080-21569680(+)
chr9:21569610-21570210(+)
chr9:21570617-21571217(+)
chr9:21571220-21571820(+)
chr9:21571800-21572400(+)
chr9:21572270-21572870(+)
chr9:21572830-21573430(+)
chr9:21574150-21574750(+)
chr9:21574720-21575320(+)
chr9:21575710-21576310(+)
chr9:21576284-21576884(+)
chr9:21577310-21577910(+)
chr9:21578090-21578690(+)
chr9:21578626-21579226(+)
chr9:21579181-21579781(+)
chr9:21580350-21580950(+)
chr9:21580814-21581414(+)
chr9:21581384-21581984(+)
chr9:21582330-21582930(+)
chr9:21582900-21583500(+)
chr9:21583449-21584049(+)
chr9:21584240-21584840(+)
chr9:21584808-21585408(+)
chr9:21585270-21585870(+)
chr9:21585843-21586443(+)
chr9:21586268-21586868(+)
chr9:21587230-21587830(+)
chr9:21587880-21588480(+)
chr9:21588822-21589422(+)
chr9:21589257-21589857(+)
chr9:21590022-21590622(+)
chr9:21590812-21591412(+)
chr9:21591521-21592121(+)
chr9:21592153-21592753(+)
chr9:21592650-21593250(+)
chr9:21593360-21593960(+)
chr9:21595250-21595850(+)
chr9:21595867-21596467(+)
chr9:21596460-21597060(+)
chr9:21597222-21597822(+)
chr9:21600930-21601530(+)
chr9:21602780-21603380(+)
chr9:21603911-21604511(+)
chr9:21605432-21606032(+)
chr9:21606690-21607290(+)
chr9:21607473-21608073(+)
chr9:21608117-21608717(+)
chr9:21608740-21609340(+)
chr9:21609320-21609920(+)
chr9:21610429-21611029(+)
chr9:21611060-21611660(+)
chr9:21611737-21612337(+)
chr9:21613067-21613667(+)
chr9:21614210-21614810(+)
chr9:21614970-21615570(+)
chr9:21615383-21615983(+)
chr9:21616068-21616668(+)
chr9:21617057-21617657(+)
chr9:21618330-21618930(+)
chr9:21620051-21620651(+)
chr9:21624560-21625160(+)
chr9:21625104-21625704(+)
chr9:21627610-21628210(+)
chr9:21628795-21629395(+)
chr9:21632125-21632725(+)
chr9:21632610-21633210(+)
chr9:21633870-21634470(+)
chr9:21634840-21635440(+)
chr9:21636650-21637250(+)
chr9:21638040-21638640(+)
chr9:21638630-21639230(+)
chr9:21642120-21642720(+)
chr9:21644450-21645050(+)
chr9:21652190-21652790(+)
chr9:21652971-21653571(+)
chr9:21655405-21656005(+)
chr9:21655991-21656591(+)
chr9:21657010-21657610(+)
chr9:21657861-21658461(+)
chr9:21658270-21658870(+)
chr9:21659696-21660296(+)
chr9:21660851-21661451(+)
chr9:21661491-21662091(+)
chr9:21663145-21663745(+)
chr9:21668375-21668975(+)
chr9:21669597-21670197(+)
chr9:21670271-21670871(+)
chr9:21671390-21671990(+)
chr9:21672029-21672629(+)
chr9:21672689-21673289(+)
chr9:21674768-21675368(+)
chr9:21675331-21675931(+)
chr9:21675898-21676498(+)
chr9:21676550-21677150(+)
chr9:21677211-21677811(+)
chr9:21677743-21678343(+)
chr9:21678300-21678900(+)
chr9:21679331-21679931(+)
chr9:21679916-21680516(+)
chr9:21680616-21681216(+)
chr9:21681510-21682110(+)
chr9:21682224-21682824(+)
chr9:21682832-21683432(+)
chr9:21683649-21684249(+)
chr9:21684217-21684817(+)
chr9:21684797-21685397(+)
chr9:21685399-21685999(+)
chr9:21686189-21686789(+)
chr9:21686597-21687197(+)
chr9:21687317-21687917(+)
chr9:21688085-21688685(+)
chr9:21688608-21689208(+)
chr9:21689186-21689786(+)
chr9:21689734-21690334(+)
chr9:21690434-21691034(+)
chr9:21692135-21692735(+)
chr9:21692660-21693260(+)
chr9:21693090-21693690(+)
chr9:21695743-21696343(+)
chr9:21696482-21697082(+)
chr9:21699980-21700580(+)
chr9:21701030-21701630(+)
chr9:21704510-21705110(+)
chr9:21708252-21708852(+)
chr9:21708672-21709272(+)
chr9:21709353-21709953(+)
chr9:21710330-21710930(+)
chr9:21710741-21711341(+)
chr9:21711382-21711982(+)
chr9:21712730-21713330(+)
chr9:21715490-21716090(+)
chr9:21716830-21717430(+)
chr9:21720661-21721261(+)
chr9:21723850-21724450(+)
chr9:21726889-21727489(+)
chr9:21728661-21729261(+)
chr9:21729530-21730130(+)
chr9:21730759-21731359(+)
chr9:21733910-21734510(+)
chr9:21735781-21736381(+)
chr9:21736530-21737130(+)
chr9:21738506-21739106(+)
chr9:21741040-21741640(+)
chr9:21741750-21742350(+)
chr9:21742728-21743328(+)
chr9:21743810-21744410(+)
chr9:21744745-21745345(+)
chr9:21747059-21747659(+)
chr9:21747988-21748588(+)
chr9:21748890-21749490(+)
chr9:21749963-21750563(+)
chr9:21751874-21752474(+)
chr9:21754170-21754770(+)
chr9:21754651-21755251(+)
chr9:21755800-21756400(+)
chr9:21757380-21757980(+)
chr9:21758340-21758940(+)
chr9:21759470-21760070(+)
chr9:21761234-21761834(+)
chr9:21761950-21762550(+)
chr9:21764020-21764620(+)
chr9:21764787-21765387(+)
chr9:21765997-21766597(+)
chr9:21769390-21769990(+)
chr9:21770600-21771200(+)
chr9:21771041-21771641(+)
chr9:21771790-21772390(+)
chr9:21772370-21772970(+)
chr9:21772830-21773430(+)
chr9:21773290-21773890(+)
chr9:21774650-21775250(+)
chr9:21775850-21776450(+)
chr9:21777020-21777620(+)
chr9:21777636-21778236(+)
chr9:21778282-21778882(+)
chr9:21779327-21779927(+)
chr9:21779810-21780410(+)
chr9:21781430-21782030(+)
chr9:21782074-21782674(+)
chr9:21782800-21783400(+)
chr9:21785150-21785750(+)
chr9:21787550-21788150(+)
chr9:21787950-21788550(+)
chr9:21788613-21789213(+)
chr9:21789355-21789955(+)
chr9:21792210-21792810(+)
chr9:21794380-21794980(+)
chr9:21795300-21795900(+)
chr9:21795990-21796590(+)
chr9:21796645-21797245(+)
chr9:21797330-21797930(+)
chr9:21797910-21798510(+)
chr9:21799970-21800570(+)
chr9:21800784-21801384(+)
chr9:21801359-21801959(+)
chr9:21802152-21802752(+)
chr9:21802958-21803558(+)
chr9:21803614-21804214(+)
chr9:21804247-21804847(+)
chr9:21804735-21805335(+)
chr9:21806500-21807100(+)
chr9:21809640-21810240(+)
chr9:21810234-21810834(+)
chr9:21810720-21811320(+)
chr9:21811458-21812058(+)
chr9:21812324-21812924(+)
chr9:21812881-21813481(+)
chr9:21813729-21814329(+)
chr9:21814463-21815063(+)
chr9:21817082-21817682(+)
chr9:21825550-21826150(+)
chr9:21827705-21828305(+)
chr9:21828966-21829566(+)
chr9:21830556-21831156(+)
chr9:21831370-21831970(+)
chr9:21831947-21832547(+)
chr9:21832895-21833495(+)
chr9:21833325-21833925(+)
chr9:21834290-21834890(+)
chr9:21835005-21835605(+)
chr9:21835490-21836090(+)
chr9:21836310-21836910(+)
chr9:21837432-21838032(+)
chr9:21838320-21838920(+)
chr9:21839010-21839610(+)
chr9:21839640-21840240(+)
chr9:21840444-21841044(+)
chr9:21841287-21841887(+)
chr9:21841924-21842524(+)
chr9:21842364-21842964(+)
chr9:21842896-21843496(+)
chr9:21843623-21844223(+)
chr9:21844290-21844890(+)
chr9:21844830-21845430(+)
chr9:21845442-21846042(+)
chr9:21846238-21846838(+)
chr9:21847130-21847730(+)
chr9:21848193-21848793(+)
chr9:21848816-21849416(+)
chr9:21849245-21849845(+)
chr9:21850162-21850762(+)
chr9:21851063-21851663(+)
chr9:21851672-21852272(+)
chr9:21852190-21852790(+)
chr9:21852712-21853312(+)
chr9:21853318-21853918(+)
chr9:21853982-21854582(+)
chr9:21854512-21855112(+)
chr9:21855274-21855874(+)
chr9:21856199-21856799(+)
chr9:21856634-21857234(+)
chr9:21857044-21857644(+)
chr9:21862350-21862950(+)
chr9:21863617-21864217(+)
chr9:21866195-21866795(+)
chr9:21868330-21868930(+)
chr9:21870030-21870630(+)
chr9:21871408-21872008(+)
chr9:21871870-21872470(+)
chr9:21872542-21873142(+)
chr9:21873120-21873720(+)
chr9:21873736-21874336(+)
chr9:21876950-21877550(+)
chr9:21882850-21883450(+)
chr9:21883502-21884102(+)
chr9:21889588-21890188(+)
chr9:21890571-21891171(+)
chr9:21901990-21902590(+)
chr9:21902702-21903302(+)
chr9:21903326-21903926(+)
chr9:21904280-21904880(+)
chr9:21904705-21905305(+)
chr9:21906156-21906756(+)
chr9:21906758-21907358(+)
chr9:21917116-21917716(+)
chr9:21918890-21919490(+)
chr9:21919587-21920187(+)
chr9:21922110-21922710(+)
chr9:21922890-21923490(+)
chr9:21923580-21924180(+)
chr9:21926310-21926910(+)
chr9:21928290-21928890(+)
chr9:21928970-21929570(+)
chr9:21931310-21931910(+)
chr9:21932770-21933370(+)
chr9:21933171-21933771(+)
chr9:21933769-21934369(+)
chr9:21935519-21936119(+)
chr9:21936060-21936660(+)
chr9:21948767-21949367(+)
chr9:21949580-21950180(+)
chr9:21951930-21952530(+)
chr9:21961510-21962110(+)
chr9:21964854-21965454(+)
chr9:21965387-21965987(+)
chr9:21965991-21966591(+)
chr9:21966736-21967336(+)
chr9:21967150-21967750(+)
chr9:21967589-21968189(+)
chr9:21968240-21968840(+)
chr9:21968835-21969435(+)
chr9:21969361-21969961(+)
chr9:21969870-21970470(+)
chr9:21970451-21971051(+)
chr9:21971098-21971698(+)
chr9:21971645-21972245(+)
chr9:21972298-21972898(+)
chr9:21972955-21973555(+)
chr9:21973490-21974090(+)
chr9:21974176-21974776(+)
chr9:21974769-21975369(+)
chr9:21975517-21976117(+)
chr9:21976515-21977115(+)
chr9:21983368-21983968(+)
chr9:21983970-21984570(+)
chr9:21986170-21986770(+)
chr9:21986661-21987261(+)
chr9:21987138-21987738(+)
chr9:21987730-21988330(+)
chr9:21988465-21989065(+)
chr9:21988895-21989495(+)
chr9:21989470-21990070(+)
chr9:21990034-21990634(+)
chr9:21990670-21991270(+)
chr9:21991270-21991870(+)
chr9:21992130-21992730(+)
chr9:21992850-21993450(+)
chr9:21993264-21993864(+)
chr9:21993933-21994533(+)
chr9:21994604-21995204(+)
chr9:21995087-21995687(+)
chr9:21995526-21996126(+)
chr9:21996259-21996859(+)
chr9:21996674-21997274(+)
chr9:21998032-21998632(+)
chr9:22001950-22002550(+)
chr9:22003913-22004513(+)
chr9:22005133-22005733(+)
chr9:22005573-22006173(+)
chr9:22005996-22006596(+)
chr9:22007158-22007758(+)
chr9:22007633-22008233(+)
chr9:22008079-22008679(+)
chr9:22008525-22009125(+)
chr9:22009112-22009712(+)
chr9:22010794-22011394(+)
chr9:22011460-22012060(+)
chr9:22026574-22027174(+)
chr9:22029162-22029762(+)
chr9:22030078-22030678(+)
chr9:22031510-22032110(+)
chr9:22031994-22032594(+)
chr9:22033030-22033630(+)
chr9:22035383-22035983(+)
chr9:22037136-22037736(+)
chr9:22037891-22038491(+)
chr9:22039134-22039734(+)
chr9:22039752-22040352(+)
chr9:22040681-22041281(+)
chr9:22041222-22041822(+)
chr9:22041725-22042325(+)
chr9:22044465-22045065(+)
chr9:22045945-22046545(+)
chr9:22046430-22047030(+)
chr9:22049305-22049905(+)
chr9:22050316-22050916(+)
chr9:22050834-22051434(+)
chr9:22052020-22052620(+)
chr9:22052422-22053022(+)
chr9:22053056-22053656(+)
chr9:22053977-22054577(+)
chr9:22055022-22055622(+)
chr9:22055490-22056090(+)
chr9:22056320-22056920(+)
chr9:22057781-22058381(+)
chr9:22060917-22061517(+)
chr9:22062230-22062830(+)
chr9:22065433-22066033(+)
chr9:22067080-22067680(+)
chr9:22068800-22069400(+)
chr9:22070590-22071190(+)
chr9:22073150-22073750(+)
chr9:22076930-22077530(+)
chr9:22079888-22080488(+)
chr9:22082910-22083510(+)
chr9:22083890-22084490(+)
chr9:22084574-22085174(+)
chr9:22085049-22085649(+)
chr9:22086908-22087508(+)
chr9:22087946-22088546(+)
chr9:22088586-22089186(+)
chr9:22097596-22098196(+)
chr9:22098636-22099236(+)
chr9:22100562-22101162(+)
chr9:22102557-22103157(+)
chr9:22103156-22103756(+)
chr9:22103703-22104303(+)
chr9:22105040-22105640(+)
chr9:22107203-22107803(+)
chr9:22108489-22109089(+)
chr9:22108911-22109511(+)
chr9:22111103-22111703(+)
chr9:22111700-22112300(+)
chr9:22113330-22113930(+)
chr9:22114852-22115452(+)
chr9:22116665-22117265(+)
chr9:22117383-22117983(+)
chr9:22117867-22118467(+)
chr9:22119441-22120041(+)
chr9:22124459-22125059(+)
chr9:22128370-22128970(+)
chr9:22129046-22129646(+)
chr9:22129882-22130482(+)
chr9:22133590-22134190(+)
chr9:22134395-22134995(+)
chr9:22136523-22137123(+)
chr9:22137475-22138075(+)
chr9:22138850-22139450(+)
chr9:22141766-22142366(+)
chr9:22142170-22142770(+)
chr9:22142597-22143197(+)
chr9:22144056-22144656(+)
chr9:22147935-22148535(+)
chr9:22148765-22149365(+)
chr9:22151110-22151710(+)
chr9:22152750-22153350(+)
chr9:22153990-22154590(+)
chr9:22154526-22155126(+)
chr9:22155206-22155806(+)
chr9:22156513-22157113(+)
chr9:22157152-22157752(+)
chr9:22158194-22158794(+)
chr9:22158896-22159496(+)
chr9:22159510-22160110(+)
chr9:22160126-22160726(+)
chr9:22165034-22165634(+)
chr9:22165835-22166435(+)
chr9:22169114-22169714(+)
chr9:22169635-22170235(+)
chr9:22170069-22170669(+)
chr9:22170476-22171076(+)
chr9:22170953-22171553(+)
chr9:22171590-22172190(+)
chr9:22173892-22174492(+)
chr9:22175835-22176435(+)
chr9:22180905-22181505(+)
chr9:22186550-22187150(+)
chr9:22188881-22189481(+)
chr9:22189595-22190195(+)
chr9:22192890-22193490(+)
chr9:22196920-22197520(+)
chr9:22197730-22198330(+)
chr9:22198599-22199199(+)
chr9:22200210-22200810(+)
chr9:22201170-22201770(+)
chr9:22201655-22202255(+)
chr9:22203480-22204080(+)
chr9:22204181-22204781(+)
chr9:22206110-22206710(+)
chr9:22206710-22207310(+)
chr9:22208822-22209422(+)
chr9:22210165-22210765(+)
chr9:22210883-22211483(+)
chr9:22211621-22212221(+)
chr9:22212740-22213340(+)
chr9:22213210-22213810(+)
chr9:22213852-22214452(+)
chr9:22214483-22215083(+)
chr9:22214970-22215570(+)
chr9:22215492-22216092(+)
chr9:22216260-22216860(+)
chr9:22216760-22217360(+)
chr9:22217550-22218150(+)
chr9:22218140-22218740(+)
chr9:22224890-22225490(+)
chr9:22225905-22226505(+)
chr9:22226430-22227030(+)
chr9:22227610-22228210(+)
chr9:22228462-22229062(+)
chr9:22228935-22229535(+)
chr9:22230600-22231200(+)
chr9:22231135-22231735(+)
chr9:22232820-22233420(+)
chr9:22235895-22236495(+)
chr9:22236910-22237510(+)
chr9:22237785-22238385(+)
chr9:22238255-22238855(+)
chr9:22238810-22239410(+)
chr9:22240558-22241158(+)
chr9:22241561-22242161(+)
chr9:22242950-22243550(+)
chr9:22244006-22244606(+)
chr9:22244561-22245161(+)
chr9:22245440-22246040(+)
chr9:22255250-22255850(+)
chr9:22256996-22257596(+)
chr9:22265402-22266002(+)
chr9:22274030-22274630(+)
chr9:22275070-22275670(+)
chr9:22278391-22278991(+)
chr9:22279623-22280223(+)
chr9:22282270-22282870(+)
chr9:22283590-22284190(+)
chr9:22284950-22285550(+)
chr9:22286997-22287597(+)
chr9:22290970-22291570(+)
chr9:22295850-22296450(+)
chr9:22297510-22298110(+)
chr9:22299390-22299990(+)
chr9:22300606-22301206(+)
chr9:22303650-22304250(+)
chr9:22304644-22305244(+)
chr9:22305136-22305736(+)
chr9:22305920-22306520(+)
chr9:22306955-22307555(+)
chr9:22308077-22308677(+)
chr9:22309515-22310115(+)
chr9:22310313-22310913(+)
chr9:22311130-22311730(+)
chr9:22316472-22317072(+)
chr9:22317010-22317610(+)
chr9:22325150-22325750(+)
chr9:22331470-22332070(+)
chr9:22332134-22332734(+)
chr9:22332990-22333590(+)
chr9:22334070-22334670(+)
chr9:22335400-22336000(+)
chr9:22336270-22336870(+)
chr9:22337060-22337660(+)
chr9:22337790-22338390(+)
chr9:22338330-22338930(+)
chr9:22338960-22339560(+)
chr9:22339620-22340220(+)
chr9:22340050-22340650(+)
chr9:22340550-22341150(+)
chr9:22341849-22342449(+)
chr9:22342535-22343135(+)
chr9:22343035-22343635(+)
chr9:22345828-22346428(+)
chr9:22354975-22355575(+)
chr9:22355862-22356462(+)
chr9:22356791-22357391(+)
chr9:22357410-22358010(+)
chr9:22358830-22359430(+)
chr9:22359330-22359930(+)
chr9:22360860-22361460(+)
chr9:22361550-22362150(+)
chr9:22362020-22362620(+)
chr9:22362540-22363140(+)
chr9:22363239-22363839(+)
chr9:22363810-22364410(+)
chr9:22364500-22365100(+)
chr9:22365550-22366150(+)
chr9:22366030-22366630(+)
chr9:22366550-22367150(+)
chr9:22367630-22368230(+)
chr9:22368110-22368710(+)
chr9:22369300-22369900(+)
chr9:22369902-22370502(+)
chr9:22373462-22374062(+)
chr9:22373936-22374536(+)
chr9:22379196-22379796(+)
chr9:22381002-22381602(+)
chr9:22382162-22382762(+)
chr9:22383566-22384166(+)
chr9:22385670-22386270(+)
chr9:22386710-22387310(+)
chr9:22389133-22389733(+)
chr9:22390490-22391090(+)
chr9:22392110-22392710(+)
chr9:22392515-22393115(+)
chr9:22395710-22396310(+)
chr9:22399890-22400490(+)
chr9:22400370-22400970(+)
chr9:22401591-22402191(+)
chr9:22405918-22406518(+)
chr9:22413794-22414394(+)
chr9:22415812-22416412(+)
chr9:22416560-22417160(+)
chr9:22417770-22418370(+)
chr9:22422165-22422765(+)
chr9:22423450-22424050(+)
chr9:22425459-22426059(+)
chr9:22429950-22430550(+)
chr9:22446537-22447137(+)
chr9:22447132-22447732(+)
chr9:22447683-22448283(+)
chr9:22448549-22449149(+)
chr9:22449685-22450285(+)
chr9:22450950-22451550(+)
chr9:22452308-22452908(+)
chr9:22453924-22454524(+)
chr9:22455223-22455823(+)
chr9:22457336-22457936(+)
chr9:22458833-22459433(+)
chr9:22463067-22463667(+)
chr9:22468190-22468790(+)
chr9:22469831-22470431(+)
chr9:22470770-22471370(+)
chr9:22471462-22472062(+)
chr9:22472240-22472840(+)
chr9:22474050-22474650(+)
chr9:22481560-22482160(+)
chr9:22482840-22483440(+)
chr9:22483519-22484119(+)
chr9:22495895-22496495(+)
chr9:22499310-22499910(+)
chr9:22500818-22501418(+)
chr9:22508135-22508735(+)
chr9:22508630-22509230(+)
chr9:22510720-22511320(+)
chr9:22512372-22512972(+)
chr9:22513096-22513696(+)
chr9:22513910-22514510(+)
chr9:22514765-22515365(+)
chr9:22515410-22516010(+)
chr9:22516830-22517430(+)
chr9:22517570-22518170(+)
chr9:22517992-22518592(+)
chr9:22518610-22519210(+)
chr9:22519250-22519850(+)
chr9:22520200-22520800(+)
chr9:22521170-22521770(+)
chr9:22522236-22522836(+)
chr9:22523250-22523850(+)
chr9:22524710-22525310(+)
chr9:22528385-22528985(+)
chr9:22529638-22530238(+)
chr9:22530910-22531510(+)
chr9:22536970-22537570(+)
chr9:22537600-22538200(+)
chr9:22538740-22539340(+)
chr9:22539762-22540362(+)
chr9:22541910-22542510(+)
chr9:22543010-22543610(+)
chr9:22543770-22544370(+)
chr9:22544330-22544930(+)
chr9:22548766-22549366(+)
chr9:22549750-22550350(+)
chr9:22551482-22552082(+)
chr9:22555790-22556390(+)
chr9:22557754-22558354(+)
chr9:22559410-22560010(+)
chr9:22563114-22563714(+)
chr9:22563870-22564470(+)
chr9:22564790-22565390(+)
chr9:22577410-22578010(+)
chr9:22580600-22581200(+)
chr9:22581280-22581880(+)
chr9:22581834-22582434(+)
chr9:22582810-22583410(+)
chr9:22590217-22590817(+)
chr9:22591365-22591965(+)
chr9:22593400-22594000(+)
chr9:22595714-22596314(+)
chr9:22596150-22596750(+)
chr9:22596802-22597402(+)
chr9:22600450-22601050(+)
chr9:22601337-22601937(+)
chr9:22603380-22603980(+)
chr9:22605360-22605960(+)
chr9:22607450-22608050(+)
chr9:22610110-22610710(+)
chr9:22613910-22614510(+)
chr9:22617073-22617673(+)
chr9:22621110-22621710(+)
chr9:22621690-22622290(+)
chr9:22622250-22622850(+)
chr9:22622723-22623323(+)
chr9:22623140-22623740(+)
chr9:22625530-22626130(+)
chr9:22626050-22626650(+)
chr9:22629270-22629870(+)
chr9:22630268-22630868(+)
chr9:22634430-22635030(+)
chr9:22640470-22641070(+)
chr9:22643442-22644042(+)
chr9:22644010-22644610(+)
chr9:22645792-22646392(+)
chr9:22649318-22649918(+)
chr9:22651870-22652470(+)
chr9:22652770-22653370(+)
chr9:22653810-22654410(+)
chr9:22654708-22655308(+)
chr9:22656940-22657540(+)
chr9:22657622-22658222(+)
chr9:22658301-22658901(+)
chr9:22661010-22661610(+)
chr9:22662190-22662790(+)
chr9:22663590-22664190(+)
chr9:22671810-22672410(+)
chr9:22672232-22672832(+)
chr9:22679860-22680460(+)
chr9:22681150-22681750(+)
chr9:22682398-22682998(+)
chr9:22682969-22683569(+)
chr9:22683595-22684195(+)
chr9:22685350-22685950(+)
chr9:22687610-22688210(+)
chr9:22690990-22691590(+)
chr9:22693040-22693640(+)
chr9:22695260-22695860(+)
chr9:22696190-22696790(+)
chr9:22697280-22697880(+)
chr9:22699298-22699898(+)
chr9:22705690-22706290(+)
chr9:22707030-22707630(+)
chr9:22708010-22708610(+)
chr9:22708530-22709130(+)
chr9:22712690-22713290(+)
chr9:22716923-22717523(+)
chr9:22718551-22719151(+)
chr9:22719870-22720470(+)
chr9:22722401-22723001(+)
chr9:22723090-22723690(+)
chr9:22723570-22724170(+)
chr9:22730860-22731460(+)
chr9:22731589-22732189(+)
chr9:22732850-22733450(+)
chr9:22734010-22734610(+)
chr9:22738950-22739550(+)
chr9:22740750-22741350(+)
chr9:22742320-22742920(+)
chr9:22743250-22743850(+)
chr9:22748010-22748610(+)
chr9:22752830-22753430(+)
chr9:22753890-22754490(+)
chr9:22754835-22755435(+)
chr9:22756310-22756910(+)
chr9:22768370-22768970(+)
chr9:22770406-22771006(+)
chr9:22773720-22774320(+)
chr9:22775342-22775942(+)
chr9:22776070-22776670(+)
chr9:22778030-22778630(+)
chr9:22778470-22779070(+)
chr9:22779010-22779610(+)
chr9:22779900-22780500(+)
chr9:22780440-22781040(+)
chr9:22781050-22781650(+)
chr9:22782690-22783290(+)
chr9:22783270-22783870(+)
chr9:22784740-22785340(+)
chr9:22785390-22785990(+)
chr9:22785910-22786510(+)
chr9:22786460-22787060(+)
chr9:22787320-22787920(+)
chr9:22788030-22788630(+)
chr9:22788830-22789430(+)
chr9:22789290-22789890(+)
chr9:22790233-22790833(+)
chr9:22791100-22791700(+)
chr9:22791654-22792254(+)
chr9:22792685-22793285(+)
chr9:22793150-22793750(+)
chr9:22793780-22794380(+)
chr9:22794790-22795390(+)
chr9:22795800-22796400(+)
chr9:22796330-22796930(+)
chr9:22796960-22797560(+)
chr9:22797590-22798190(+)
chr9:22798334-22798934(+)
chr9:22798790-22799390(+)
chr9:22799293-22799893(+)
chr9:22799720-22800320(+)
chr9:22800290-22800890(+)
chr9:22800942-22801542(+)
chr9:22801900-22802500(+)
chr9:22809290-22809890(+)
chr9:22813451-22814051(+)
chr9:22814860-22815460(+)
chr9:22815370-22815970(+)
chr9:22817058-22817658(+)
chr9:22819970-22820570(+)
chr9:22820570-22821170(+)
chr9:22821818-22822418(+)
chr9:22822372-22822972(+)
chr9:22826602-22827202(+)
chr9:22829132-22829732(+)
chr9:22831197-22831797(+)
chr9:22833830-22834430(+)
chr9:22840551-22841151(+)
chr9:22845114-22845714(+)
chr9:22847270-22847870(+)
chr9:22851050-22851650(+)
chr9:22855861-22856461(+)
chr9:22856430-22857030(+)
chr9:22857210-22857810(+)
chr9:22860370-22860970(+)
chr9:22862190-22862790(+)
chr9:22863135-22863735(+)
chr9:22863663-22864263(+)
chr9:22867030-22867630(+)
chr9:22872104-22872704(+)
chr9:22872910-22873510(+)
chr9:22877990-22878590(+)
chr9:22881240-22881840(+)
chr9:22883042-22883642(+)
chr9:22883920-22884520(+)
chr9:22890890-22891490(+)
chr9:22893242-22893842(+)
chr9:22894700-22895300(+)
chr9:22898446-22899046(+)
chr9:22898870-22899470(+)
chr9:22899370-22899970(+)
chr9:22900370-22900970(+)
chr9:22902402-22903002(+)
chr9:22904950-22905550(+)
chr9:22907270-22907870(+)
chr9:22910570-22911170(+)
chr9:22911520-22912120(+)
chr9:22912815-22913415(+)
chr9:22913430-22914030(+)
chr9:22916530-22917130(+)
chr9:22917390-22917990(+)
chr9:22919330-22919930(+)
chr9:22920890-22921490(+)
chr9:22921330-22921930(+)
chr9:22927094-22927694(+)
chr9:22934670-22935270(+)
chr9:22936050-22936650(+)
chr9:22937670-22938270(+)
chr9:22938490-22939090(+)
chr9:22939030-22939630(+)
chr9:22940190-22940790(+)
chr9:22946040-22946640(+)
chr9:22954440-22955040(+)
chr9:22954870-22955470(+)
chr9:22956426-22957026(+)
chr9:22958290-22958890(+)
chr9:22959540-22960140(+)
chr9:22963602-22964202(+)
chr9:22964708-22965308(+)
chr9:22969429-22970029(+)
chr9:22970330-22970930(+)
chr9:22972262-22972862(+)
chr9:22973640-22974240(+)
chr9:22975785-22976385(+)
chr9:22976331-22976931(+)
chr9:22986467-22987067(+)
chr9:22988510-22989110(+)
chr9:22989690-22990290(+)
chr9:22990254-22990854(+)
chr9:22992678-22993278(+)
chr9:23000970-23001570(+)
chr9:23004310-23004910(+)
chr9:23005023-23005623(+)
chr9:23005571-23006171(+)
chr9:23011534-23012134(+)
chr9:23015500-23016100(+)
chr9:23022410-23023010(+)
chr9:23027840-23028440(+)
chr9:23036510-23037110(+)
chr9:23037130-23037730(+)
chr9:23040830-23041430(+)
chr9:23044451-23045051(+)
chr9:23045370-23045970(+)
chr9:23045934-23046534(+)
chr9:23046833-23047433(+)
chr9:23048050-23048650(+)
chr9:23048530-23049130(+)
chr9:23049551-23050151(+)
chr9:23057530-23058130(+)
chr9:23058266-23058866(+)
chr9:23059465-23060065(+)
chr9:23060530-23061130(+)
chr9:23062610-23063210(+)
chr9:23063630-23064230(+)
chr9:23065270-23065870(+)
chr9:23072969-23073569(+)
chr9:23077990-23078590(+)
chr9:23079010-23079610(+)
chr9:23079800-23080400(+)
chr9:23080296-23080896(+)
chr9:23081279-23081879(+)
chr9:23083080-23083680(+)
chr9:23087690-23088290(+)
chr9:23088945-23089545(+)
chr9:23096193-23096793(+)
chr9:23105305-23105905(+)
chr9:23117491-23118091(+)
chr9:23118170-23118770(+)
chr9:23118730-23119330(+)
chr9:23120530-23121130(+)
chr9:23122943-23123543(+)
chr9:23129200-23129800(+)
chr9:23140830-23141430(+)
chr9:23145180-23145780(+)
chr9:23146510-23147110(+)
chr9:23152947-23153547(+)
chr9:23154670-23155270(+)
chr9:23155870-23156470(+)
chr9:23162660-23163260(+)
chr9:23168960-23169560(+)
chr9:23170610-23171210(+)
chr9:23171393-23171993(+)
chr9:23172857-23173457(+)
chr9:23178524-23179124(+)
chr9:23180403-23181003(+)
chr9:23182420-23183020(+)
chr9:23184530-23185130(+)
chr9:23185270-23185870(+)
chr9:23188960-23189560(+)
chr9:23191590-23192190(+)
chr9:23196710-23197310(+)
chr9:23197870-23198470(+)
chr9:23207390-23207990(+)
chr9:23207890-23208490(+)
chr9:23210000-23210600(+)
chr9:23212090-23212690(+)
chr9:23218350-23218950(+)
chr9:23219930-23220530(+)
chr9:23220784-23221384(+)
chr9:23226430-23227030(+)
chr9:23227094-23227694(+)
chr9:23227844-23228444(+)
chr9:23229330-23229930(+)
chr9:23229837-23230437(+)
chr9:23232718-23233318(+)
chr9:23234010-23234610(+)
chr9:23237678-23238278(+)
chr9:23246300-23246900(+)
chr9:23254340-23254940(+)
chr9:23255229-23255829(+)
chr9:23256488-23257088(+)
chr9:23257690-23258290(+)
chr9:23258477-23259077(+)
chr9:23259390-23259990(+)
chr9:23261310-23261910(+)
chr9:23263942-23264542(+)
chr9:23266283-23266883(+)
chr9:23269830-23270430(+)
chr9:23271330-23271930(+)
chr9:23278491-23279091(+)
chr9:23284430-23285030(+)
chr9:23290889-23291489(+)
chr9:23293890-23294490(+)
chr9:23295190-23295790(+)
chr9:23297790-23298390(+)
chr9:23302350-23302950(+)
chr9:23307822-23308422(+)
chr9:23315330-23315930(+)
chr9:23320440-23321040(+)
chr9:23320942-23321542(+)
chr9:23321778-23322378(+)
chr9:23322301-23322901(+)
chr9:23324416-23325016(+)
chr9:23329270-23329870(+)
chr9:23330150-23330750(+)
chr9:23338890-23339490(+)
chr9:23340350-23340950(+)
chr9:23341238-23341838(+)
chr9:23342131-23342731(+)
chr9:23343235-23343835(+)
chr9:23349190-23349790(+)
chr9:23349790-23350390(+)
chr9:23357590-23358190(+)
chr9:23371630-23372230(+)
chr9:23372650-23373250(+)
chr9:23375295-23375895(+)
chr9:23375850-23376450(+)
chr9:23377590-23378190(+)
chr9:23378815-23379415(+)
chr9:23379750-23380350(+)
chr9:23380190-23380790(+)
chr9:23380720-23381320(+)
chr9:23382255-23382855(+)
chr9:23383730-23384330(+)
chr9:23386870-23387470(+)
chr9:23402690-23403290(+)
chr9:23411070-23411670(+)
chr9:23412209-23412809(+)
chr9:23412777-23413377(+)
chr9:23413420-23414020(+)
chr9:23414437-23415037(+)
chr9:23414950-23415550(+)
chr9:23415470-23416070(+)
chr9:23416130-23416730(+)
chr9:23416960-23417560(+)
chr9:23417750-23418350(+)
chr9:23418592-23419192(+)
chr9:23419494-23420094(+)
chr9:23421190-23421790(+)
chr9:23424190-23424790(+)
chr9:23426280-23426880(+)
chr9:23427950-23428550(+)
chr9:23431375-23431975(+)
chr9:23436021-23436621(+)
chr9:23438421-23439021(+)
chr9:23441770-23442370(+)
chr9:23442850-23443450(+)
chr9:23444510-23445110(+)
chr9:23445014-23445614(+)
chr9:23447043-23447643(+)
chr9:23450400-23451000(+)
chr9:23451840-23452440(+)
chr9:23454060-23454660(+)
chr9:23458480-23459080(+)
chr9:23459490-23460090(+)
chr9:23464190-23464790(+)
chr9:23467770-23468370(+)
chr9:23471190-23471790(+)
chr9:23471910-23472510(+)
chr9:23472610-23473210(+)
chr9:23477806-23478406(+)
chr9:23483790-23484390(+)
chr9:23484570-23485170(+)
chr9:23486093-23486693(+)
chr9:23490970-23491570(+)
chr9:23492035-23492635(+)
chr9:23492493-23493093(+)
chr9:23492985-23493585(+)
chr9:23494550-23495150(+)
chr9:23496607-23497207(+)
chr9:23498000-23498600(+)
chr9:23498790-23499390(+)
chr9:23501890-23502490(+)
chr9:23505090-23505690(+)
chr9:23512380-23512980(+)
chr9:23515270-23515870(+)
chr9:23518410-23519010(+)
chr9:23522790-23523390(+)
chr9:23523870-23524470(+)
chr9:23524641-23525241(+)
chr9:23526705-23527305(+)
chr9:23527770-23528370(+)
chr9:23529360-23529960(+)
chr9:23532110-23532710(+)
chr9:23536580-23537180(+)
chr9:23537242-23537842(+)
chr9:23537681-23538281(+)
chr9:23538345-23538945(+)
chr9:23539217-23539817(+)
chr9:23540092-23540692(+)
chr9:23541840-23542440(+)
chr9:23542341-23542941(+)
chr9:23543325-23543925(+)
chr9:23546130-23546730(+)
chr9:23548890-23549490(+)
chr9:23549990-23550590(+)
chr9:23550450-23551050(+)
chr9:23551256-23551856(+)
chr9:23551850-23552450(+)
chr9:23553168-23553768(+)
chr9:23554595-23555195(+)
chr9:23555748-23556348(+)
chr9:23556271-23556871(+)
chr9:23557588-23558188(+)
chr9:23560662-23561262(+)
chr9:23563476-23564076(+)
chr9:23564750-23565350(+)
chr9:23567671-23568271(+)
chr9:23571210-23571810(+)
chr9:23571615-23572215(+)
chr9:23576338-23576938(+)
chr9:23577510-23578110(+)
chr9:23581240-23581840(+)
chr9:23581791-23582391(+)
chr9:23582722-23583322(+)
chr9:23583190-23583790(+)
chr9:23586735-23587335(+)
chr9:23587353-23587953(+)
chr9:23587808-23588408(+)
chr9:23589570-23590170(+)
chr9:23590438-23591038(+)
chr9:23591610-23592210(+)
chr9:23592350-23592950(+)
chr9:23593275-23593875(+)
chr9:23594335-23594935(+)
chr9:23596350-23596950(+)
chr9:23597045-23597645(+)
chr9:23598170-23598770(+)
chr9:23598891-23599491(+)
chr9:23600150-23600750(+)
chr9:23600684-23601284(+)
chr9:23603400-23604000(+)
chr9:23605000-23605600(+)
chr9:23606022-23606622(+)
chr9:23606563-23607163(+)
chr9:23607190-23607790(+)
chr9:23610510-23611110(+)
chr9:23611210-23611810(+)
chr9:23611749-23612349(+)
chr9:23612550-23613150(+)
chr9:23613984-23614584(+)
chr9:23615450-23616050(+)
chr9:23616030-23616630(+)
chr9:23616650-23617250(+)
chr9:23618013-23618613(+)
chr9:23620430-23621030(+)
chr9:23621061-23621661(+)
chr9:23621772-23622372(+)
chr9:23622235-23622835(+)
chr9:23622850-23623450(+)
chr9:23628752-23629352(+)
chr9:23629730-23630330(+)
chr9:23630440-23631040(+)
chr9:23632054-23632654(+)
chr9:23632690-23633290(+)
chr9:23635207-23635807(+)
chr9:23637222-23637822(+)
chr9:23637774-23638374(+)
chr9:23638928-23639528(+)
chr9:23639990-23640590(+)
chr9:23641100-23641700(+)
chr9:23643070-23643670(+)
chr9:23643547-23644147(+)
chr9:23644270-23644870(+)
chr9:23644790-23645390(+)
chr9:23650958-23651558(+)
chr9:23655660-23656260(+)
chr9:23657150-23657750(+)
chr9:23658694-23659294(+)
chr9:23659238-23659838(+)
chr9:23659694-23660294(+)
chr9:23662213-23662813(+)
chr9:23662710-23663310(+)
chr9:23663556-23664156(+)
chr9:23664970-23665570(+)
chr9:23665560-23666160(+)
chr9:23668490-23669090(+)
chr9:23669680-23670280(+)
chr9:23671220-23671820(+)
chr9:23672193-23672793(+)
chr9:23673330-23673930(+)
chr9:23674043-23674643(+)
chr9:23674519-23675119(+)
chr9:23677270-23677870(+)
chr9:23682250-23682850(+)
chr9:23682890-23683490(+)
chr9:23683531-23684131(+)
chr9:23684430-23685030(+)
chr9:23685730-23686330(+)
chr9:23686166-23686766(+)
chr9:23686910-23687510(+)
chr9:23693266-23693866(+)
chr9:23695490-23696090(+)
chr9:23698040-23698640(+)
chr9:23698870-23699470(+)
chr9:23699310-23699910(+)
chr9:23701170-23701770(+)
chr9:23702307-23702907(+)
chr9:23704320-23704920(+)
chr9:23707202-23707802(+)
chr9:23708810-23709410(+)
chr9:23713523-23714123(+)
chr9:23713953-23714553(+)
chr9:23717094-23717694(+)
chr9:23720550-23721150(+)
chr9:23724060-23724660(+)
chr9:23725150-23725750(+)
chr9:23727530-23728130(+)
chr9:23728180-23728780(+)
chr9:23728670-23729270(+)
chr9:23729190-23729790(+)
chr9:23730195-23730795(+)
chr9:23731157-23731757(+)
chr9:23731638-23732238(+)
chr9:23733468-23734068(+)
chr9:23734270-23734870(+)
chr9:23736214-23736814(+)
chr9:23736950-23737550(+)
chr9:23738354-23738954(+)
chr9:23739525-23740125(+)
chr9:23740430-23741030(+)
chr9:23741199-23741799(+)
chr9:23742854-23743454(+)
chr9:23743780-23744380(+)
chr9:23746205-23746805(+)
chr9:23746864-23747464(+)
chr9:23747411-23748011(+)
chr9:23748000-23748600(+)
chr9:23750870-23751470(+)
chr9:23754438-23755038(+)
chr9:23755590-23756190(+)
chr9:23756270-23756870(+)
chr9:23757230-23757830(+)
chr9:23763412-23764012(+)
chr9:23764086-23764686(+)
chr9:23765470-23766070(+)
chr9:23766511-23767111(+)
chr9:23768948-23769548(+)
chr9:23769404-23770004(+)
chr9:23770340-23770940(+)
chr9:23771010-23771610(+)
chr9:23771700-23772300(+)
chr9:23773070-23773670(+)
chr9:23774166-23774766(+)
chr9:23774570-23775170(+)
chr9:23774980-23775580(+)
chr9:23775594-23776194(+)
chr9:23777371-23777971(+)
chr9:23779168-23779768(+)
chr9:23783416-23784016(+)
chr9:23783910-23784510(+)
chr9:23784890-23785490(+)
chr9:23787450-23788050(+)
chr9:23790595-23791195(+)
chr9:23792160-23792760(+)
chr9:23794000-23794600(+)
chr9:23796130-23796730(+)
chr9:23796770-23797370(+)
chr9:23797526-23798126(+)
chr9:23798570-23799170(+)
chr9:23798995-23799595(+)
chr9:23799495-23800095(+)
chr9:23800075-23800675(+)
chr9:23802346-23802946(+)
chr9:23808890-23809490(+)
chr9:23809950-23810550(+)
chr9:23811540-23812140(+)
chr9:23812610-23813210(+)
chr9:23819248-23819848(+)
chr9:23820627-23821227(+)
chr9:23821471-23822071(+)
chr9:23822181-23822781(+)
chr9:23822690-23823290(+)
chr9:23823212-23823812(+)
chr9:23823736-23824336(+)
chr9:23824171-23824771(+)
chr9:23824773-23825373(+)
chr9:23825554-23826154(+)
chr9:23826103-23826703(+)
chr9:23826790-23827390(+)
chr9:23829487-23830087(+)
chr9:23830081-23830681(+)
chr9:23831124-23831724(+)
chr9:23836430-23837030(+)
chr9:23836970-23837570(+)
chr9:23841190-23841790(+)
chr9:23842040-23842640(+)
chr9:23842444-23843044(+)
chr9:23843750-23844350(+)
chr9:23848190-23848790(+)
chr9:23848623-23849223(+)
chr9:23849256-23849856(+)
chr9:23849694-23850294(+)
chr9:23850172-23850772(+)
chr9:23850765-23851365(+)
chr9:23851467-23852067(+)
chr9:23851970-23852570(+)
chr9:23853915-23854515(+)
chr9:23855933-23856533(+)
chr9:23858130-23858730(+)
chr9:23882365-23882965(+)
chr9:23885982-23886582(+)
chr9:23887260-23887860(+)
chr9:23887948-23888548(+)
chr9:23895650-23896250(+)
chr9:23898690-23899290(+)
chr9:23899750-23900350(+)
chr9:23904790-23905390(+)
chr9:23907220-23907820(+)
chr9:23914450-23915050(+)
chr9:23917364-23917964(+)
chr9:23923930-23924530(+)
chr9:23926270-23926870(+)
chr9:23933210-23933810(+)
chr9:23934041-23934641(+)
chr9:23938190-23938790(+)
chr9:23940927-23941527(+)
chr9:23945390-23945990(+)
chr9:23945819-23946419(+)
chr9:23948110-23948710(+)
chr9:23949280-23949880(+)
chr9:23955552-23956152(+)
chr9:23958350-23958950(+)
chr9:23961574-23962174(+)
chr9:23962085-23962685(+)
chr9:23963930-23964530(+)
chr9:23966142-23966742(+)
chr9:23968962-23969562(+)
chr9:23980950-23981550(+)
chr9:23982382-23982982(+)
chr9:23985990-23986590(+)
chr9:23987230-23987830(+)
chr9:23991855-23992455(+)
chr9:24006923-24007523(+)
chr9:24010983-24011583(+)
chr9:24011729-24012329(+)
chr9:24024380-24024980(+)
chr9:24029260-24029860(+)
chr9:24031135-24031735(+)
chr9:24035010-24035610(+)
chr9:24035705-24036305(+)
chr9:24036256-24036856(+)
chr9:24039158-24039758(+)
chr9:24040308-24040908(+)
chr9:24041102-24041702(+)
chr9:24041570-24042170(+)
chr9:24044450-24045050(+)
chr9:24045141-24045741(+)
chr9:24051451-24052051(+)
chr9:24059550-24060150(+)
chr9:24067000-24067600(+)
chr9:24069510-24070110(+)
chr9:24071015-24071615(+)
chr9:24071619-24072219(+)
chr9:24072580-24073180(+)
chr9:24073198-24073798(+)
chr9:24074650-24075250(+)
chr9:24082130-24082730(+)
chr9:24083810-24084410(+)
chr9:24088530-24089130(+)
chr9:24090446-24091046(+)
chr9:24095130-24095730(+)
chr9:24095870-24096470(+)
chr9:24096656-24097256(+)
chr9:24103850-24104450(+)
chr9:24108750-24109350(+)
chr9:24116650-24117250(+)
chr9:24118074-24118674(+)
chr9:24121170-24121770(+)
chr9:24127030-24127630(+)
chr9:24132453-24133053(+)
chr9:24135090-24135690(+)
chr9:24138770-24139370(+)
chr9:24140560-24141160(+)
chr9:24144754-24145354(+)
chr9:24145890-24146490(+)
chr9:24146310-24146910(+)
chr9:24146814-24147414(+)
chr9:24156855-24157455(+)
chr9:24157290-24157890(+)
chr9:24159029-24159629(+)
chr9:24159990-24160590(+)
chr9:24161310-24161910(+)
chr9:24163950-24164550(+)
chr9:24165130-24165730(+)
chr9:24174830-24175430(+)
chr9:24180320-24180920(+)
chr9:24189040-24189640(+)
chr9:24189876-24190476(+)
chr9:24193070-24193670(+)
chr9:24202000-24202600(+)
chr9:24205550-24206150(+)
chr9:24207970-24208570(+)
chr9:24217985-24218585(+)
chr9:24218559-24219159(+)
chr9:24221870-24222470(+)
chr9:24229900-24230500(+)
chr9:24235250-24235850(+)
chr9:24238050-24238650(+)
chr9:24242418-24243018(+)
chr9:24242860-24243460(+)
chr9:24244750-24245350(+)
chr9:24245240-24245840(+)
chr9:24245879-24246479(+)
chr9:24249980-24250580(+)
chr9:24250890-24251490(+)
chr9:24257670-24258270(+)
chr9:24258550-24259150(+)
chr9:24261530-24262130(+)
chr9:24262250-24262850(+)
chr9:24262770-24263370(+)
chr9:24291060-24291660(+)
chr9:24292630-24293230(+)
chr9:24293300-24293900(+)
chr9:24294470-24295070(+)
chr9:24296010-24296610(+)
chr9:24297813-24298413(+)
chr9:24298780-24299380(+)
chr9:24300920-24301520(+)
chr9:24303170-24303770(+)
chr9:24317310-24317910(+)
chr9:24328305-24328905(+)
chr9:24333611-24334211(+)
chr9:24342310-24342910(+)
chr9:24343770-24344370(+)
chr9:24349819-24350419(+)
chr9:24351040-24351640(+)
chr9:24354370-24354970(+)
chr9:24361450-24362050(+)
chr9:24363350-24363950(+)
chr9:24375890-24376490(+)
chr9:24379520-24380120(+)
chr9:24381180-24381780(+)
chr9:24382364-24382964(+)
chr9:24383210-24383810(+)
chr9:24385692-24386292(+)
chr9:24391088-24391688(+)
chr9:24396510-24397110(+)
chr9:24397290-24397890(+)
chr9:24398382-24398982(+)
chr9:24406605-24407205(+)
chr9:24407449-24408049(+)
chr9:24408834-24409434(+)
chr9:24413150-24413750(+)
chr9:24413567-24414167(+)
chr9:24416016-24416616(+)
chr9:24417117-24417717(+)
chr9:24418490-24419090(+)
chr9:24418935-24419535(+)
chr9:24419350-24419950(+)
chr9:24425070-24425670(+)
chr9:24426245-24426845(+)
chr9:24428870-24429470(+)
chr9:24435095-24435695(+)
chr9:24436620-24437220(+)
chr9:24438779-24439379(+)
chr9:24439346-24439946(+)
chr9:24443290-24443890(+)
chr9:24445364-24445964(+)
chr9:24451238-24451838(+)
chr9:24459850-24460450(+)
chr9:24460802-24461402(+)
chr9:24463750-24464350(+)
chr9:24464247-24464847(+)
chr9:24466170-24466770(+)
chr9:24477030-24477630(+)
chr9:24477995-24478595(+)
chr9:24479245-24479845(+)
chr9:24480770-24481370(+)
chr9:24487135-24487735(+)
chr9:24487850-24488450(+)
chr9:24488890-24489490(+)
chr9:24490330-24490930(+)
chr9:24496990-24497590(+)
chr9:24497578-24498178(+)
chr9:24498517-24499117(+)
chr9:24501710-24502310(+)
chr9:24502300-24502900(+)
chr9:24502730-24503330(+)
chr9:24504358-24504958(+)
chr9:24506770-24507370(+)
chr9:24509875-24510475(+)
chr9:24516353-24516953(+)
chr9:24520182-24520782(+)
chr9:24522130-24522730(+)
chr9:24524330-24524930(+)
chr9:24532310-24532910(+)
chr9:24533020-24533620(+)
chr9:24543010-24543610(+)
chr9:24543420-24544020(+)
chr9:24545164-24545764(+)
chr9:24545590-24546190(+)
chr9:24549130-24549730(+)
chr9:24552632-24553232(+)
chr9:24554590-24555190(+)
chr9:24557550-24558150(+)
chr9:24558320-24558920(+)
chr9:24558990-24559590(+)
chr9:24561880-24562480(+)
chr9:24563914-24564514(+)
chr9:24565960-24566560(+)
chr9:24571370-24571970(+)
chr9:24571834-24572434(+)
chr9:24572304-24572904(+)
chr9:24590307-24590907(+)
chr9:24595840-24596440(+)
chr9:24597490-24598090(+)
chr9:24602847-24603447(+)
chr9:24603860-24604460(+)
chr9:24604420-24605020(+)
chr9:24608496-24609096(+)
chr9:24609680-24610280(+)
chr9:24613242-24613842(+)
chr9:24613964-24614564(+)
chr9:24615540-24616140(+)
chr9:24616759-24617359(+)
chr9:24620651-24621251(+)
chr9:24621083-24621683(+)
chr9:24624447-24625047(+)
chr9:24625023-24625623(+)
chr9:24630830-24631430(+)
chr9:24648310-24648910(+)
chr9:24649200-24649800(+)
chr9:24650670-24651270(+)
chr9:24659585-24660185(+)
chr9:24671810-24672410(+)
chr9:24672210-24672810(+)
chr9:24675290-24675890(+)
chr9:24691955-24692555(+)
chr9:24698877-24699477(+)
chr9:24702610-24703210(+)
chr9:24706270-24706870(+)
chr9:24707880-24708480(+)
chr9:24708730-24709330(+)
chr9:24712058-24712658(+)
chr9:24720310-24720910(+)
chr9:24721538-24722138(+)
chr9:24728810-24729410(+)
chr9:24731690-24732290(+)
chr9:24734990-24735590(+)
chr9:24737250-24737850(+)
chr9:24737902-24738502(+)
chr9:24738541-24739141(+)
chr9:24740130-24740730(+)
chr9:24740750-24741350(+)
chr9:24741560-24742160(+)
chr9:24748170-24748770(+)
chr9:24756460-24757060(+)
chr9:24764890-24765490(+)
chr9:24774077-24774677(+)
chr9:24775530-24776130(+)
chr9:24776149-24776749(+)
chr9:24776690-24777290(+)
chr9:24777470-24778070(+)
chr9:24778210-24778810(+)
chr9:24792870-24793470(+)
chr9:24793650-24794250(+)
chr9:24794310-24794910(+)
chr9:24799050-24799650(+)
chr9:24801293-24801893(+)
chr9:24802320-24802920(+)
chr9:24815182-24815782(+)
chr9:24815910-24816510(+)
chr9:24824515-24825115(+)
chr9:24828618-24829218(+)
chr9:24832228-24832828(+)
chr9:24833000-24833600(+)
chr9:24839200-24839800(+)
chr9:24843460-24844060(+)
chr9:24846348-24846948(+)
chr9:24853622-24854222(+)
chr9:24855470-24856070(+)
chr9:24855942-24856542(+)
chr9:24859550-24860150(+)
chr9:24879486-24880086(+)
chr9:24879892-24880492(+)
chr9:24881260-24881860(+)
chr9:24888890-24889490(+)
chr9:24895310-24895910(+)
chr9:24899282-24899882(+)
chr9:24899750-24900350(+)
chr9:24901224-24901824(+)
chr9:24908692-24909292(+)
chr9:24909590-24910190(+)
chr9:24910110-24910710(+)
chr9:24912671-24913271(+)
chr9:24916670-24917270(+)
chr9:24932660-24933260(+)
chr9:24934070-24934670(+)
chr9:24936024-24936624(+)
chr9:24938836-24939436(+)
chr9:24939490-24940090(+)
chr9:24940770-24941370(+)
chr9:24952950-24953550(+)
chr9:24955830-24956430(+)
chr9:24956777-24957377(+)
chr9:24961681-24962281(+)
chr9:24980730-24981330(+)
chr9:24986224-24986824(+)
chr9:24988730-24989330(+)
chr9:24998970-24999570(+)
chr9:25000930-25001530(+)
chr9:25003581-25004181(+)
chr9:25020930-25021530(+)
chr9:25029132-25029732(+)
chr9:25029722-25030322(+)
chr9:25030643-25031243(+)
chr9:25037100-25037700(+)
chr9:25048120-25048720(+)
chr9:25048770-25049370(+)
chr9:25053190-25053790(+)
chr9:25055830-25056430(+)
chr9:25056650-25057250(+)
chr9:25057149-25057749(+)
chr9:25060490-25061090(+)
chr9:25062670-25063270(+)
chr9:25065630-25066230(+)
chr9:25068370-25068970(+)
chr9:25078090-25078690(+)
chr9:25087320-25087920(+)
chr9:25088686-25089286(+)
chr9:25090570-25091170(+)
chr9:25091303-25091903(+)
chr9:25094276-25094876(+)
chr9:25102970-25103570(+)
chr9:25112210-25112810(+)
chr9:25114190-25114790(+)
chr9:25117588-25118188(+)
chr9:25118450-25119050(+)
chr9:25118984-25119584(+)
chr9:25125710-25126310(+)
chr9:25128920-25129520(+)
chr9:25129512-25130112(+)
chr9:25132723-25133323(+)
chr9:25133130-25133730(+)
chr9:25134204-25134804(+)
chr9:25137010-25137610(+)
chr9:25143210-25143810(+)
chr9:25144290-25144890(+)
chr9:25149370-25149970(+)
chr9:25154140-25154740(+)
chr9:25155050-25155650(+)
chr9:25156210-25156810(+)
chr9:25157338-25157938(+)
chr9:25170488-25171088(+)
chr9:25175563-25176163(+)
chr9:25177807-25178407(+)
chr9:25178608-25179208(+)
chr9:25188202-25188802(+)
chr9:25195420-25196020(+)
chr9:25197080-25197680(+)
chr9:25198605-25199205(+)
chr9:25204710-25205310(+)
chr9:25205199-25205799(+)
chr9:25205930-25206530(+)
chr9:25206790-25207390(+)
chr9:25207442-25208042(+)
chr9:25209233-25209833(+)
chr9:25212406-25213006(+)
chr9:25213150-25213750(+)
chr9:25222962-25223562(+)
chr9:25224214-25224814(+)
chr9:25224898-25225498(+)
chr9:25226170-25226770(+)
chr9:25226711-25227311(+)
chr9:25227206-25227806(+)
chr9:25231070-25231670(+)
chr9:25238893-25239493(+)
chr9:25241910-25242510(+)
chr9:25251520-25252120(+)
chr9:25252810-25253410(+)
chr9:25253870-25254470(+)
chr9:25254953-25255553(+)
chr9:25259351-25259951(+)
chr9:25259943-25260543(+)
chr9:25261334-25261934(+)
chr9:25262353-25262953(+)
chr9:25266770-25267370(+)
chr9:25282809-25283409(+)
chr9:25283630-25284230(+)
chr9:25284235-25284835(+)
chr9:25284770-25285370(+)
chr9:25286770-25287370(+)
chr9:25288005-25288605(+)
chr9:25289150-25289750(+)
chr9:25290350-25290950(+)
chr9:25291960-25292560(+)
chr9:25293530-25294130(+)
chr9:25295455-25296055(+)
chr9:25300630-25301230(+)
chr9:25302036-25302636(+)
chr9:25302594-25303194(+)
chr9:25308475-25309075(+)
chr9:25309638-25310238(+)
chr9:25310861-25311461(+)
chr9:25311490-25312090(+)
chr9:25312550-25313150(+)
chr9:25321110-25321710(+)
chr9:25322077-25322677(+)
chr9:25322810-25323410(+)
chr9:25325685-25326285(+)
chr9:25331750-25332350(+)
chr9:25335530-25336130(+)
chr9:25335930-25336530(+)
chr9:25340420-25341020(+)
chr9:25347610-25348210(+)
chr9:25349878-25350478(+)
chr9:25351690-25352290(+)
chr9:25352670-25353270(+)
chr9:25353665-25354265(+)
chr9:25354671-25355271(+)
chr9:25357370-25357970(+)
chr9:25364190-25364790(+)
chr9:25366810-25367410(+)
chr9:25369290-25369890(+)
chr9:25371590-25372190(+)
chr9:25376178-25376778(+)
chr9:25377262-25377862(+)
chr9:25380610-25381210(+)
chr9:25381106-25381706(+)
chr9:25383470-25384070(+)
chr9:25396661-25397261(+)
chr9:25397230-25397830(+)
chr9:25397645-25398245(+)
chr9:25406738-25407338(+)
chr9:25412476-25413076(+)
chr9:25412963-25413563(+)
chr9:25413930-25414530(+)
chr9:25415150-25415750(+)
chr9:25415686-25416286(+)
chr9:25416370-25416970(+)
chr9:25418907-25419507(+)
chr9:25420190-25420790(+)
chr9:25425290-25425890(+)
chr9:25427850-25428450(+)
chr9:25442413-25443013(+)
chr9:25449384-25449984(+)
chr9:25451650-25452250(+)
chr9:25452668-25453268(+)
chr9:25453752-25454352(+)
chr9:25463500-25464100(+)
chr9:25464990-25465590(+)
chr9:25467690-25468290(+)
chr9:25471975-25472575(+)
chr9:25472570-25473170(+)
chr9:25473430-25474030(+)
chr9:25474061-25474661(+)
chr9:25480705-25481305(+)
chr9:25481260-25481860(+)
chr9:25482110-25482710(+)
chr9:25482710-25483310(+)
chr9:25493434-25494034(+)
chr9:25496550-25497150(+)
chr9:25501390-25501990(+)
chr9:25503150-25503750(+)
chr9:25505634-25506234(+)
chr9:25513460-25514060(+)
chr9:25517520-25518120(+)
chr9:25519197-25519797(+)
chr9:25519630-25520230(+)
chr9:25523130-25523730(+)
chr9:25534400-25535000(+)
chr9:25537829-25538429(+)
chr9:25540498-25541098(+)
chr9:25541030-25541630(+)
chr9:25542190-25542790(+)
chr9:25544670-25545270(+)
chr9:25547070-25547670(+)
chr9:25547970-25548570(+)
chr9:25548730-25549330(+)
chr9:25549630-25550230(+)
chr9:25551484-25552084(+)
chr9:25553570-25554170(+)
chr9:25557818-25558418(+)
chr9:25561990-25562590(+)
chr9:25564230-25564830(+)
chr9:25567310-25567910(+)
chr9:25570728-25571328(+)
chr9:25578625-25579225(+)
chr9:25580165-25580765(+)
chr9:25599100-25599700(+)
chr9:25601318-25601918(+)
chr9:25602274-25602874(+)
chr9:25603058-25603658(+)
chr9:25607980-25608580(+)
chr9:25611890-25612490(+)
chr9:25612350-25612950(+)
chr9:25615108-25615708(+)
chr9:25616350-25616950(+)
chr9:25618714-25619314(+)
chr9:25619377-25619977(+)
chr9:25629140-25629740(+)
chr9:25632705-25633305(+)
chr9:25634462-25635062(+)
chr9:25636010-25636610(+)
chr9:25647939-25648539(+)
chr9:25648993-25649593(+)
chr9:25650630-25651230(+)
chr9:25653110-25653710(+)
chr9:25654330-25654930(+)
chr9:25658468-25659068(+)
chr9:25668835-25669435(+)
chr9:25670350-25670950(+)
chr9:25672965-25673565(+)
chr9:25674000-25674600(+)
chr9:25674730-25675330(+)
chr9:25675170-25675770(+)
chr9:25675734-25676334(+)
chr9:25676280-25676880(+)
chr9:25677372-25677972(+)
chr9:25678150-25678750(+)
chr9:25678769-25679369(+)
chr9:25681156-25681756(+)
chr9:25682930-25683530(+)
chr9:25683680-25684280(+)
chr9:25684254-25684854(+)
chr9:25685710-25686310(+)
chr9:25689040-25689640(+)
chr9:25691690-25692290(+)
chr9:25693127-25693727(+)
chr9:25693562-25694162(+)
chr9:25695258-25695858(+)
chr9:25695770-25696370(+)
chr9:25700391-25700991(+)
chr9:25700792-25701392(+)
chr9:25702410-25703010(+)
chr9:25703725-25704325(+)
chr9:25706290-25706890(+)
chr9:25709870-25710470(+)
chr9:25716121-25716721(+)
chr9:25719350-25719950(+)
chr9:25720990-25721590(+)
chr9:25724343-25724943(+)
chr9:25725030-25725630(+)
chr9:25726877-25727477(+)
chr9:25727690-25728290(+)
chr9:25731920-25732520(+)
chr9:25732415-25733015(+)
chr9:25733411-25734011(+)
chr9:25736770-25737370(+)
chr9:25738190-25738790(+)
chr9:25740733-25741333(+)
chr9:25742161-25742761(+)
chr9:25747170-25747770(+)
chr9:25748814-25749414(+)
chr9:25751120-25751720(+)
chr9:25751755-25752355(+)
chr9:25752190-25752790(+)
chr9:25753090-25753690(+)
chr9:25753765-25754365(+)
chr9:25754441-25755041(+)
chr9:25755540-25756140(+)
chr9:25759750-25760350(+)
chr9:25763640-25764240(+)
chr9:25773610-25774210(+)
chr9:25774815-25775415(+)
chr9:25780180-25780780(+)
chr9:25783712-25784312(+)
chr9:25784210-25784810(+)
chr9:25787030-25787630(+)
chr9:25788230-25788830(+)
chr9:25789622-25790222(+)
chr9:25790550-25791150(+)
chr9:25797870-25798470(+)
chr9:25799317-25799917(+)
chr9:25799830-25800430(+)
chr9:25803250-25803850(+)
chr9:25804010-25804610(+)
chr9:25804806-25805406(+)
chr9:25805270-25805870(+)
chr9:25805810-25806410(+)
chr9:25806870-25807470(+)
chr9:25813390-25813990(+)
chr9:25817534-25818134(+)
chr9:25820430-25821030(+)
chr9:25827700-25828300(+)
chr9:25830300-25830900(+)
chr9:25831290-25831890(+)
chr9:25841290-25841890(+)
chr9:25842670-25843270(+)
chr9:25843643-25844243(+)
chr9:25845112-25845712(+)
chr9:25846231-25846831(+)
chr9:25848950-25849550(+)
chr9:25850721-25851321(+)
chr9:25852748-25853348(+)
chr9:25853781-25854381(+)
chr9:25857041-25857641(+)
chr9:25861309-25861909(+)
chr9:25863670-25864270(+)
chr9:25864404-25865004(+)
chr9:25875530-25876130(+)
chr9:25876205-25876805(+)
chr9:25877150-25877750(+)
chr9:25883210-25883810(+)
chr9:25883670-25884270(+)
chr9:25884070-25884670(+)
chr9:25884610-25885210(+)
chr9:25885100-25885700(+)
chr9:25889546-25890146(+)
chr9:25891468-25892068(+)
chr9:25894110-25894710(+)
chr9:25902570-25903170(+)
chr9:25904030-25904630(+)
chr9:25904650-25905250(+)
chr9:25905343-25905943(+)
chr9:25906064-25906664(+)
chr9:25909570-25910170(+)
chr9:25913728-25914328(+)
chr9:25914593-25915193(+)
chr9:25915090-25915690(+)
chr9:25916270-25916870(+)
chr9:25917723-25918323(+)
chr9:25918650-25919250(+)
chr9:25919830-25920430(+)
chr9:25920366-25920966(+)
chr9:25924070-25924670(+)
chr9:25927630-25928230(+)
chr9:25928095-25928695(+)
chr9:25933690-25934290(+)
chr9:25935106-25935706(+)
chr9:25935929-25936529(+)
chr9:25938990-25939590(+)
chr9:25939581-25940181(+)
chr9:25940556-25941156(+)
chr9:25954320-25954920(+)
chr9:25960057-25960657(+)
chr9:25961298-25961898(+)
chr9:25964090-25964690(+)
chr9:25965178-25965778(+)
chr9:25970230-25970830(+)
chr9:25971790-25972390(+)
chr9:25974241-25974841(+)
chr9:25974710-25975310(+)
chr9:25975231-25975831(+)
chr9:25991730-25992330(+)
chr9:25994556-25995156(+)
chr9:25997230-25997830(+)
chr9:25999564-26000164(+)
chr9:26003190-26003790(+)
chr9:26006120-26006720(+)
chr9:26009000-26009600(+)
chr9:26010170-26010770(+)
chr9:26012816-26013416(+)
chr9:26013830-26014430(+)
chr9:26014330-26014930(+)
chr9:26017250-26017850(+)
chr9:26019846-26020446(+)
chr9:26024950-26025550(+)
chr9:26026434-26027034(+)
chr9:26027001-26027601(+)
chr9:26031610-26032210(+)
chr9:26033234-26033834(+)
chr9:26033750-26034350(+)
chr9:26034691-26035291(+)
chr9:26040950-26041550(+)
chr9:26043320-26043920(+)
chr9:26049930-26050530(+)
chr9:26053455-26054055(+)
chr9:26054927-26055527(+)
chr9:26055340-26055940(+)
chr9:26056300-26056900(+)
chr9:26057016-26057616(+)
chr9:26058337-26058937(+)
chr9:26058810-26059410(+)
chr9:26060741-26061341(+)
chr9:26061823-26062423(+)
chr9:26064550-26065150(+)
chr9:26066281-26066881(+)
chr9:26067540-26068140(+)
chr9:26071243-26071843(+)
chr9:26077823-26078423(+)
chr9:26083130-26083730(+)
chr9:26086260-26086860(+)
chr9:26088330-26088930(+)
chr9:26091090-26091690(+)
chr9:26092690-26093290(+)
chr9:26094970-26095570(+)
chr9:26097640-26098240(+)
chr9:26102880-26103480(+)
chr9:26104490-26105090(+)
chr9:26107847-26108447(+)
chr9:26111330-26111930(+)
chr9:26112639-26113239(+)
chr9:26114134-26114734(+)
chr9:26115903-26116503(+)
chr9:26121719-26122319(+)
chr9:26122500-26123100(+)
chr9:26128590-26129190(+)
chr9:26129123-26129723(+)
chr9:26129588-26130188(+)
chr9:26131771-26132371(+)
chr9:26132735-26133335(+)
chr9:26133424-26134024(+)
chr9:26134330-26134930(+)
chr9:26135190-26135790(+)
chr9:26139480-26140080(+)
chr9:26140151-26140751(+)
chr9:26141845-26142445(+)
chr9:26143384-26143984(+)
chr9:26148023-26148623(+)
chr9:26149842-26150442(+)
chr9:26150328-26150928(+)
chr9:26152021-26152621(+)
chr9:26156190-26156790(+)
chr9:26157256-26157856(+)
chr9:26157768-26158368(+)
chr9:26158796-26159396(+)
chr9:26159746-26160346(+)
chr9:26160275-26160875(+)
chr9:26163835-26164435(+)
chr9:26169601-26170201(+)
chr9:26170162-26170762(+)
chr9:26171493-26172093(+)
chr9:26172210-26172810(+)
chr9:26173230-26173830(+)
chr9:26173650-26174250(+)
chr9:26175164-26175764(+)
chr9:26178730-26179330(+)
chr9:26180650-26181250(+)
chr9:26181157-26181757(+)
chr9:26181746-26182346(+)
chr9:26193250-26193850(+)
chr9:26195120-26195720(+)
chr9:26205187-26205787(+)
chr9:26207755-26208355(+)
chr9:26210301-26210901(+)
chr9:26213690-26214290(+)
chr9:26214540-26215140(+)
chr9:26216570-26217170(+)
chr9:26217530-26218130(+)
chr9:26219832-26220432(+)
chr9:26221530-26222130(+)
chr9:26223370-26223970(+)
chr9:26224951-26225551(+)
chr9:26226130-26226730(+)
chr9:26226550-26227150(+)
chr9:26228180-26228780(+)
chr9:26229352-26229952(+)
chr9:26230510-26231110(+)
chr9:26231198-26231798(+)
chr9:26231790-26232390(+)
chr9:26232330-26232930(+)
chr9:26232936-26233536(+)
chr9:26233666-26234266(+)
chr9:26234350-26234950(+)
chr9:26234844-26235444(+)
chr9:26236120-26236720(+)
chr9:26236690-26237290(+)
chr9:26237210-26237810(+)
chr9:26237670-26238270(+)
chr9:26238350-26238950(+)
chr9:26238950-26239550(+)
chr9:26239480-26240080(+)
chr9:26240170-26240770(+)
chr9:26240650-26241250(+)
chr9:26241640-26242240(+)
chr9:26242564-26243164(+)
chr9:26243132-26243732(+)
chr9:26243642-26244242(+)
chr9:26244380-26244980(+)
chr9:26244943-26245543(+)
chr9:26246535-26247135(+)
chr9:26247110-26247710(+)
chr9:26247763-26248363(+)
chr9:26248240-26248840(+)
chr9:26249850-26250450(+)
chr9:26257620-26258220(+)
chr9:26259692-26260292(+)
chr9:26260130-26260730(+)
chr9:26261016-26261616(+)
chr9:26261656-26262256(+)
chr9:26262304-26262904(+)
chr9:26263344-26263944(+)
chr9:26265125-26265725(+)
chr9:26266127-26266727(+)
chr9:26270730-26271330(+)
chr9:26271606-26272206(+)
chr9:26272490-26273090(+)
chr9:26273530-26274130(+)
chr9:26280030-26280630(+)
chr9:26283610-26284210(+)
chr9:26284350-26284950(+)
chr9:26286160-26286760(+)
chr9:26290859-26291459(+)
chr9:26292864-26293464(+)
chr9:26294222-26294822(+)
chr9:26296230-26296830(+)
chr9:26296758-26297358(+)
chr9:26301582-26302182(+)
chr9:26302730-26303330(+)
chr9:26303260-26303860(+)
chr9:26307280-26307880(+)
chr9:26308244-26308844(+)
chr9:26310184-26310784(+)
chr9:26311503-26312103(+)
chr9:26312986-26313586(+)
chr9:26315160-26315760(+)
chr9:26321690-26322290(+)
chr9:26323675-26324275(+)
chr9:26324130-26324730(+)
chr9:26324732-26325332(+)
chr9:26325555-26326155(+)
chr9:26326356-26326956(+)
chr9:26326804-26327404(+)
chr9:26327320-26327920(+)
chr9:26329877-26330477(+)
chr9:26330510-26331110(+)
chr9:26331168-26331768(+)
chr9:26332410-26333010(+)
chr9:26333426-26334026(+)
chr9:26334628-26335228(+)
chr9:26337253-26337853(+)
chr9:26341432-26342032(+)
chr9:26342560-26343160(+)
chr9:26347035-26347635(+)
chr9:26348130-26348730(+)
chr9:26356415-26357015(+)
chr9:26357789-26358389(+)
chr9:26358758-26359358(+)
chr9:26359675-26360275(+)
chr9:26360560-26361160(+)
chr9:26361550-26362150(+)
chr9:26362636-26363236(+)
chr9:26367890-26368490(+)
chr9:26368963-26369563(+)
chr9:26370220-26370820(+)
chr9:26371100-26371700(+)
chr9:26372010-26372610(+)
chr9:26373530-26374130(+)
chr9:26374470-26375070(+)
chr9:26375328-26375928(+)
chr9:26379250-26379850(+)
chr9:26379980-26380580(+)
chr9:26380390-26380990(+)
chr9:26382098-26382698(+)
chr9:26383720-26384320(+)
chr9:26390849-26391449(+)
chr9:26391433-26392033(+)
chr9:26397918-26398518(+)
chr9:26399455-26400055(+)
chr9:26401563-26402163(+)
chr9:26404780-26405380(+)
chr9:26405730-26406330(+)
chr9:26406598-26407198(+)
chr9:26408130-26408730(+)
chr9:26409690-26410290(+)
chr9:26412333-26412933(+)
chr9:26412980-26413580(+)
chr9:26413490-26414090(+)
chr9:26415415-26416015(+)
chr9:26419090-26419690(+)
chr9:26419590-26420190(+)
chr9:26424390-26424990(+)
chr9:26425566-26426166(+)
chr9:26426120-26426720(+)
chr9:26426707-26427307(+)
chr9:26427337-26427937(+)
chr9:26432710-26433310(+)
chr9:26433476-26434076(+)
chr9:26434495-26435095(+)
chr9:26434930-26435530(+)
chr9:26435537-26436137(+)
chr9:26436750-26437350(+)
chr9:26437207-26437807(+)
chr9:26439236-26439836(+)
chr9:26455383-26455983(+)
chr9:26456330-26456930(+)
chr9:26457060-26457660(+)
chr9:26459050-26459650(+)
chr9:26459802-26460402(+)
chr9:26460604-26461204(+)
chr9:26462106-26462706(+)
chr9:26462625-26463225(+)
chr9:26463743-26464343(+)
chr9:26465230-26465830(+)
chr9:26466090-26466690(+)
chr9:26467750-26468350(+)
chr9:26468549-26469149(+)
chr9:26471190-26471790(+)
chr9:26472230-26472830(+)
chr9:26488000-26488600(+)
chr9:26490590-26491190(+)
chr9:26491935-26492535(+)
chr9:26492470-26493070(+)
chr9:26493550-26494150(+)
chr9:26495610-26496210(+)
chr9:26496870-26497470(+)
chr9:26501181-26501781(+)
chr9:26502211-26502811(+)
chr9:26503935-26504535(+)
chr9:26505498-26506098(+)
chr9:26507770-26508370(+)
chr9:26510630-26511230(+)
chr9:26513643-26514243(+)
chr9:26515380-26515980(+)
chr9:26516925-26517525(+)
chr9:26519274-26519874(+)
chr9:26520038-26520638(+)
chr9:26522623-26523223(+)
chr9:26523353-26523953(+)
chr9:26524195-26524795(+)
chr9:26525490-26526090(+)
chr9:26525910-26526510(+)
chr9:26526448-26527048(+)
chr9:26527810-26528410(+)
chr9:26528990-26529590(+)
chr9:26529761-26530361(+)
chr9:26530740-26531340(+)
chr9:26531910-26532510(+)
chr9:26535010-26535610(+)
chr9:26537090-26537690(+)
chr9:26539980-26540580(+)
chr9:26546100-26546700(+)
chr9:26551320-26551920(+)
chr9:26551908-26552508(+)
chr9:26552690-26553290(+)
chr9:26553582-26554182(+)
chr9:26557070-26557670(+)
chr9:26559398-26559998(+)
chr9:26560430-26561030(+)
chr9:26562070-26562670(+)
chr9:26562730-26563330(+)
chr9:26565050-26565650(+)
chr9:26566058-26566658(+)
chr9:26567010-26567610(+)
chr9:26567824-26568424(+)
chr9:26570990-26571590(+)
chr9:26571870-26572470(+)
chr9:26572530-26573130(+)
chr9:26574140-26574740(+)
chr9:26574690-26575290(+)
chr9:26576610-26577210(+)
chr9:26578414-26579014(+)
chr9:26578949-26579549(+)
chr9:26582210-26582810(+)
chr9:26582610-26583210(+)
chr9:26588570-26589170(+)
chr9:26589183-26589783(+)
chr9:26589830-26590430(+)
chr9:26590725-26591325(+)
chr9:26591130-26591730(+)
chr9:26592910-26593510(+)
chr9:26593330-26593930(+)
chr9:26593770-26594370(+)
chr9:26594890-26595490(+)
chr9:26595470-26596070(+)
chr9:26596895-26597495(+)
chr9:26597519-26598119(+)
chr9:26597990-26598590(+)
chr9:26598410-26599010(+)
chr9:26601190-26601790(+)
chr9:26603070-26603670(+)
chr9:26603575-26604175(+)
chr9:26604044-26604644(+)
chr9:26605402-26606002(+)
chr9:26606138-26606738(+)
chr9:26606715-26607315(+)
chr9:26607510-26608110(+)
chr9:26608190-26608790(+)
chr9:26611570-26612170(+)
chr9:26612079-26612679(+)
chr9:26612710-26613310(+)
chr9:26613645-26614245(+)
chr9:26614993-26615593(+)
chr9:26615852-26616452(+)
chr9:26617395-26617995(+)
chr9:26617875-26618475(+)
chr9:26618599-26619199(+)
chr9:26619235-26619835(+)
chr9:26620246-26620846(+)
chr9:26621030-26621630(+)
chr9:26623772-26624372(+)
chr9:26624752-26625352(+)
chr9:26625910-26626510(+)
chr9:26627510-26628110(+)
chr9:26632230-26632830(+)
chr9:26634660-26635260(+)
chr9:26636360-26636960(+)
chr9:26636994-26637594(+)
chr9:26637603-26638203(+)
chr9:26638213-26638813(+)
chr9:26639700-26640300(+)
chr9:26641674-26642274(+)
chr9:26643424-26644024(+)
chr9:26645552-26646152(+)
chr9:26650187-26650787(+)
chr9:26653500-26654100(+)
chr9:26655080-26655680(+)
chr9:26656140-26656740(+)
chr9:26657854-26658454(+)
chr9:26658315-26658915(+)
chr9:26662182-26662782(+)
chr9:26664261-26664861(+)
chr9:26664760-26665360(+)
chr9:26665798-26666398(+)
chr9:26667711-26668311(+)
chr9:26668120-26668720(+)
chr9:26668885-26669485(+)
chr9:26669679-26670279(+)
chr9:26670730-26671330(+)
chr9:26673142-26673742(+)
chr9:26674858-26675458(+)
chr9:26675790-26676390(+)
chr9:26677990-26678590(+)
chr9:26681910-26682510(+)
chr9:26683070-26683670(+)
chr9:26684083-26684683(+)
chr9:26684716-26685316(+)
chr9:26685747-26686347(+)
chr9:26686530-26687130(+)
chr9:26687349-26687949(+)
chr9:26688810-26689410(+)
chr9:26694042-26694642(+)
chr9:26694880-26695480(+)
chr9:26700470-26701070(+)
chr9:26701686-26702286(+)
chr9:26702366-26702966(+)
chr9:26702990-26703590(+)
chr9:26706150-26706750(+)
chr9:26707810-26708410(+)
chr9:26709230-26709830(+)
chr9:26710910-26711510(+)
chr9:26712430-26713030(+)
chr9:26714855-26715455(+)
chr9:26715580-26716180(+)
chr9:26721730-26722330(+)
chr9:26722390-26722990(+)
chr9:26723389-26723989(+)
chr9:26724635-26725235(+)
chr9:26725448-26726048(+)
chr9:26726750-26727350(+)
chr9:26727250-26727850(+)
chr9:26735150-26735750(+)
chr9:26737010-26737610(+)
chr9:26741155-26741755(+)
chr9:26742722-26743322(+)
chr9:26744256-26744856(+)
chr9:26745990-26746590(+)
chr9:26746530-26747130(+)
chr9:26747479-26748079(+)
chr9:26748461-26749061(+)
chr9:26749470-26750070(+)
chr9:26750090-26750690(+)
chr9:26753927-26754527(+)
chr9:26754350-26754950(+)
chr9:26754806-26755406(+)
chr9:26755590-26756190(+)
chr9:26756790-26757390(+)
chr9:26758930-26759530(+)
chr9:26760557-26761157(+)
chr9:26762270-26762870(+)
chr9:26768089-26768689(+)
chr9:26770760-26771360(+)
chr9:26772433-26773033(+)
chr9:26772936-26773536(+)
chr9:26775279-26775879(+)
chr9:26776564-26777164(+)
chr9:26778960-26779560(+)
chr9:26781817-26782417(+)
chr9:26784994-26785594(+)
chr9:26786475-26787075(+)
chr9:26789873-26790473(+)
chr9:26790525-26791125(+)
chr9:26791275-26791875(+)
chr9:26791822-26792422(+)
chr9:26796704-26797304(+)
chr9:26797470-26798070(+)
chr9:26799614-26800214(+)
chr9:26800081-26800681(+)
chr9:26800625-26801225(+)
chr9:26801570-26802170(+)
chr9:26802790-26803390(+)
chr9:26804010-26804610(+)
chr9:26806695-26807295(+)
chr9:26807133-26807733(+)
chr9:26809703-26810303(+)
chr9:26811031-26811631(+)
chr9:26812093-26812693(+)
chr9:26813139-26813739(+)
chr9:26820697-26821297(+)
chr9:26823710-26824310(+)
chr9:26828380-26828980(+)
chr9:26828990-26829590(+)
chr9:26832000-26832600(+)
chr9:26833090-26833690(+)
chr9:26833659-26834259(+)
chr9:26834190-26834790(+)
chr9:26837750-26838350(+)
chr9:26838150-26838750(+)
chr9:26846290-26846890(+)
chr9:26848540-26849140(+)
chr9:26855540-26856140(+)
chr9:26856288-26856888(+)
chr9:26859770-26860370(+)
chr9:26861555-26862155(+)
chr9:26862969-26863569(+)
chr9:26863810-26864410(+)
chr9:26870170-26870770(+)
chr9:26871300-26871900(+)
chr9:26874010-26874610(+)
chr9:26875094-26875694(+)
chr9:26876510-26877110(+)
chr9:26877690-26878290(+)
chr9:26880164-26880764(+)
chr9:26882101-26882701(+)
chr9:26888258-26888858(+)
chr9:26890225-26890825(+)
chr9:26890745-26891345(+)
chr9:26891419-26892019(+)
chr9:26892075-26892675(+)
chr9:26892515-26893115(+)
chr9:26893119-26893719(+)
chr9:26894089-26894689(+)
chr9:26895910-26896510(+)
chr9:26896354-26896954(+)
chr9:26903970-26904570(+)
chr9:26904479-26905079(+)
chr9:26908290-26908890(+)
chr9:26909610-26910210(+)
chr9:26911870-26912470(+)
chr9:26917290-26917890(+)
chr9:26919679-26920279(+)
chr9:26921300-26921900(+)
chr9:26925497-26926097(+)
chr9:26928230-26928830(+)
chr9:26928871-26929471(+)
chr9:26929590-26930190(+)
chr9:26931524-26932124(+)
chr9:26936356-26936956(+)
chr9:26939850-26940450(+)
chr9:26940690-26941290(+)
chr9:26941162-26941762(+)
chr9:26941670-26942270(+)
chr9:26942692-26943292(+)
chr9:26945457-26946057(+)
chr9:26945942-26946542(+)
chr9:26946495-26947095(+)
chr9:26947059-26947659(+)
chr9:26947648-26948248(+)
chr9:26949487-26950087(+)
chr9:26950417-26951017(+)
chr9:26951730-26952330(+)
chr9:26954042-26954642(+)
chr9:26954480-26955080(+)
chr9:26955182-26955782(+)
chr9:26956019-26956619(+)
chr9:26956584-26957184(+)
chr9:26957350-26957950(+)
chr9:26973738-26974338(+)
chr9:26974855-26975455(+)
chr9:26975545-26976145(+)
chr9:26976197-26976797(+)
chr9:26977200-26977800(+)
chr9:26983191-26983791(+)
chr9:26997430-26998030(+)
chr9:26999195-26999795(+)
chr9:26999618-27000218(+)
chr9:27002370-27002970(+)
chr9:27003449-27004049(+)
chr9:27004130-27004730(+)
chr9:27005446-27006046(+)
chr9:27006200-27006800(+)
chr9:27006901-27007501(+)
chr9:27007750-27008350(+)
chr9:27011290-27011890(+)
chr9:27012100-27012700(+)
chr9:27012970-27013570(+)
chr9:27015970-27016570(+)
chr9:27017570-27018170(+)
chr9:27019051-27019651(+)
chr9:27019465-27020065(+)
chr9:27020190-27020790(+)
chr9:27023730-27024330(+)
chr9:27027110-27027710(+)
chr9:27031770-27032370(+)
chr9:27033712-27034312(+)
chr9:27037770-27038370(+)
chr9:27041670-27042270(+)
chr9:27042430-27043030(+)
chr9:27043190-27043790(+)
chr9:27047022-27047622(+)
chr9:27048650-27049250(+)
chr9:27049290-27049890(+)
chr9:27051310-27051910(+)
chr9:27053356-27053956(+)
chr9:27053850-27054450(+)
chr9:27054770-27055370(+)
chr9:27059284-27059884(+)
chr9:27059795-27060395(+)
chr9:27061650-27062250(+)
chr9:27063330-27063930(+)
chr9:27063870-27064470(+)
chr9:27065194-27065794(+)
chr9:27070090-27070690(+)
chr9:27073953-27074553(+)
chr9:27075740-27076340(+)
chr9:27077275-27077875(+)
chr9:27078644-27079244(+)
chr9:27079450-27080050(+)
chr9:27080150-27080750(+)
chr9:27080668-27081268(+)
chr9:27081720-27082320(+)
chr9:27083370-27083970(+)
chr9:27085318-27085918(+)
chr9:27086406-27087006(+)
chr9:27087145-27087745(+)
chr9:27087790-27088390(+)
chr9:27088867-27089467(+)
chr9:27090150-27090750(+)
chr9:27091713-27092313(+)
chr9:27093280-27093880(+)
chr9:27093700-27094300(+)
chr9:27094531-27095131(+)
chr9:27096810-27097410(+)
chr9:27103200-27103800(+)
chr9:27108270-27108870(+)
chr9:27108938-27109538(+)
chr9:27109543-27110143(+)
chr9:27110090-27110690(+)
chr9:27111060-27111660(+)
chr9:27111600-27112200(+)
chr9:27112240-27112840(+)
chr9:27117053-27117653(+)
chr9:27117628-27118228(+)
chr9:27118779-27119379(+)
chr9:27119214-27119814(+)
chr9:27119850-27120450(+)
chr9:27122121-27122721(+)
chr9:27122919-27123519(+)
chr9:27124114-27124714(+)
chr9:27124916-27125516(+)
chr9:27125844-27126444(+)
chr9:27126560-27127160(+)
chr9:27129137-27129737(+)
chr9:27131600-27132200(+)
chr9:27139720-27140320(+)
chr9:27141790-27142390(+)
chr9:27142277-27142877(+)
chr9:27143570-27144170(+)
chr9:27145110-27145710(+)
chr9:27149550-27150150(+)
chr9:27150798-27151398(+)
chr9:27151719-27152319(+)
chr9:27152715-27153315(+)
chr9:27154375-27154975(+)
chr9:27154817-27155417(+)
chr9:27155235-27155835(+)
chr9:27156995-27157595(+)
chr9:27157640-27158240(+)
chr9:27158803-27159403(+)
chr9:27160608-27161208(+)
chr9:27161470-27162070(+)
chr9:27161992-27162592(+)
chr9:27164930-27165530(+)
chr9:27165564-27166164(+)
chr9:27168400-27169000(+)
chr9:27176890-27177490(+)
chr9:27178930-27179530(+)
chr9:27179393-27179993(+)
chr9:27180186-27180786(+)
chr9:27181274-27181874(+)
chr9:27181770-27182370(+)
chr9:27182410-27183010(+)
chr9:27183082-27183682(+)
chr9:27183615-27184215(+)
chr9:27184711-27185311(+)
chr9:27185322-27185922(+)
chr9:27185873-27186473(+)
chr9:27186500-27187100(+)
chr9:27187295-27187895(+)
chr9:27188228-27188828(+)
chr9:27188890-27189490(+)
chr9:27189303-27189903(+)
chr9:27190935-27191535(+)
chr9:27192314-27192914(+)
chr9:27193781-27194381(+)
chr9:27194311-27194911(+)
chr9:27195084-27195684(+)
chr9:27196330-27196930(+)
chr9:27198087-27198687(+)
chr9:27203695-27204295(+)
chr9:27204497-27205097(+)
chr9:27205017-27205617(+)
chr9:27205855-27206455(+)
chr9:27206510-27207110(+)
chr9:27207310-27207910(+)
chr9:27208903-27209503(+)
chr9:27210158-27210758(+)
chr9:27212087-27212687(+)
chr9:27212495-27213095(+)
chr9:27213274-27213874(+)
chr9:27217700-27218300(+)
chr9:27220950-27221550(+)
chr9:27227112-27227712(+)
chr9:27227610-27228210(+)
chr9:27233710-27234310(+)
chr9:27236450-27237050(+)
chr9:27238687-27239287(+)
chr9:27239519-27240119(+)
chr9:27247607-27248207(+)
chr9:27248567-27249167(+)
chr9:27258659-27259259(+)
chr9:27260674-27261274(+)
chr9:27261523-27262123(+)
chr9:27266080-27266680(+)
chr9:27269850-27270450(+)
chr9:27272000-27272600(+)
chr9:27272630-27273230(+)
chr9:27273216-27273816(+)
chr9:27273830-27274430(+)
chr9:27276261-27276861(+)
chr9:27278272-27278872(+)
chr9:27280110-27280710(+)
chr9:27280725-27281325(+)
chr9:27282362-27282962(+)
chr9:27284930-27285530(+)
chr9:27291050-27291650(+)
chr9:27292675-27293275(+)
chr9:27293328-27293928(+)
chr9:27293912-27294512(+)
chr9:27294342-27294942(+)
chr9:27296870-27297470(+)
chr9:27297390-27297990(+)
chr9:27299597-27300197(+)
chr9:27303115-27303715(+)
chr9:27304480-27305080(+)
chr9:27308705-27309305(+)
chr9:27310441-27311041(+)
chr9:27312210-27312810(+)
chr9:27316750-27317350(+)
chr9:27329169-27329769(+)
chr9:27330250-27330850(+)
chr9:27331562-27332162(+)
chr9:27333101-27333701(+)
chr9:27334996-27335596(+)
chr9:27336070-27336670(+)
chr9:27337023-27337623(+)
chr9:27337917-27338517(+)
chr9:27338446-27339046(+)
chr9:27339295-27339895(+)
chr9:27339881-27340481(+)
chr9:27340905-27341505(+)
chr9:27341392-27341992(+)
chr9:27341870-27342470(+)
chr9:27345400-27346000(+)
chr9:27347755-27348355(+)
chr9:27348670-27349270(+)
chr9:27349277-27349877(+)
chr9:27351312-27351912(+)
chr9:27352300-27352900(+)
chr9:27353113-27353713(+)
chr9:27353672-27354272(+)
chr9:27354352-27354952(+)
chr9:27355050-27355650(+)
chr9:27356450-27357050(+)
chr9:27359630-27360230(+)
chr9:27360446-27361046(+)
chr9:27361436-27362036(+)
chr9:27362374-27362974(+)
chr9:27365859-27366459(+)
chr9:27366335-27366935(+)
chr9:27367072-27367672(+)
chr9:27367833-27368433(+)
chr9:27368239-27368839(+)
chr9:27369484-27370084(+)
chr9:27371239-27371839(+)
chr9:27372490-27373090(+)
chr9:27372940-27373540(+)
chr9:27373739-27374339(+)
chr9:27377057-27377657(+)
chr9:27377811-27378411(+)
chr9:27378390-27378990(+)
chr9:27379248-27379848(+)
chr9:27379753-27380353(+)
chr9:27380623-27381223(+)
chr9:27381110-27381710(+)
chr9:27382303-27382903(+)
chr9:27382863-27383463(+)
chr9:27383370-27383970(+)
chr9:27384401-27385001(+)
chr9:27385458-27386058(+)
chr9:27386599-27387199(+)
chr9:27387687-27388287(+)
chr9:27389056-27389656(+)
chr9:27391230-27391830(+)
chr9:27392890-27393490(+)
chr9:27393535-27394135(+)
chr9:27394076-27394676(+)
chr9:27394750-27395350(+)
chr9:27395416-27396016(+)
chr9:27398979-27399579(+)
chr9:27400400-27401000(+)
chr9:27402538-27403138(+)
chr9:27407349-27407949(+)
chr9:27407890-27408490(+)
chr9:27408400-27409000(+)
chr9:27412470-27413070(+)
chr9:27412969-27413569(+)
chr9:27413545-27414145(+)
chr9:27414146-27414746(+)
chr9:27415460-27416060(+)
chr9:27417351-27417951(+)
chr9:27419440-27420040(+)
chr9:27421471-27422071(+)
chr9:27422212-27422812(+)
chr9:27424067-27424667(+)
chr9:27425729-27426329(+)
chr9:27426519-27427119(+)
chr9:27427084-27427684(+)
chr9:27427607-27428207(+)
chr9:27428905-27429505(+)
chr9:27429368-27429968(+)
chr9:27429853-27430453(+)
chr9:27430600-27431200(+)
chr9:27431020-27431620(+)
chr9:27431431-27432031(+)
chr9:27432197-27432797(+)
chr9:27433550-27434150(+)
chr9:27434110-27434710(+)
chr9:27436191-27436791(+)
chr9:27437583-27438183(+)
chr9:27438445-27439045(+)
chr9:27439950-27440550(+)
chr9:27440801-27441401(+)
chr9:27441403-27442003(+)
chr9:27442379-27442979(+)
chr9:27443575-27444175(+)
chr9:27445503-27446103(+)
chr9:27447138-27447738(+)
chr9:27449230-27449830(+)
chr9:27450653-27451253(+)
chr9:27451256-27451856(+)
chr9:27453803-27454403(+)
chr9:27454370-27454970(+)
chr9:27457284-27457884(+)
chr9:27458550-27459150(+)
chr9:27459551-27460151(+)
chr9:27460333-27460933(+)
chr9:27462320-27462920(+)
chr9:27462760-27463360(+)
chr9:27463870-27464470(+)
chr9:27464863-27465463(+)
chr9:27466345-27466945(+)
chr9:27467429-27468029(+)
chr9:27468494-27469094(+)
chr9:27470190-27470790(+)
chr9:27471250-27471850(+)
chr9:27471678-27472278(+)
chr9:27472102-27472702(+)
chr9:27472983-27473583(+)
chr9:27474250-27474850(+)
chr9:27475189-27475789(+)
chr9:27475750-27476350(+)
chr9:27477014-27477614(+)
chr9:27477965-27478565(+)
chr9:27479880-27480480(+)
chr9:27480895-27481495(+)
chr9:27482498-27483098(+)
chr9:27483465-27484065(+)
chr9:27485067-27485667(+)
chr9:27487027-27487627(+)
chr9:27487823-27488423(+)
chr9:27489077-27489677(+)
chr9:27489835-27490435(+)
chr9:27491022-27491622(+)
chr9:27492460-27493060(+)
chr9:27495921-27496521(+)
chr9:27496620-27497220(+)
chr9:27497869-27498469(+)
chr9:27498410-27499010(+)
chr9:27499365-27499965(+)
chr9:27499928-27500528(+)
chr9:27502350-27502950(+)
chr9:27503715-27504315(+)
chr9:27505629-27506229(+)
chr9:27509790-27510390(+)
chr9:27510674-27511274(+)
chr9:27514486-27515086(+)
chr9:27515970-27516570(+)
chr9:27518730-27519330(+)
chr9:27519347-27519947(+)
chr9:27519899-27520499(+)
chr9:27523010-27523610(+)
chr9:27524162-27524762(+)
chr9:27525070-27525670(+)
chr9:27526254-27526854(+)
chr9:27527402-27528002(+)
chr9:27528082-27528682(+)
chr9:27528799-27529399(+)
chr9:27529482-27530082(+)
chr9:27530023-27530623(+)
chr9:27530730-27531330(+)
chr9:27531150-27531750(+)
chr9:27531550-27532150(+)
chr9:27531957-27532557(+)
chr9:27532653-27533253(+)
chr9:27533332-27533932(+)
chr9:27533965-27534565(+)
chr9:27534599-27535199(+)
chr9:27535679-27536279(+)
chr9:27536121-27536721(+)
chr9:27537058-27537658(+)
chr9:27537620-27538220(+)
chr9:27538104-27538704(+)
chr9:27538534-27539134(+)
chr9:27539266-27539866(+)
chr9:27539771-27540371(+)
chr9:27540422-27541022(+)
chr9:27541731-27542331(+)
chr9:27542412-27543012(+)
chr9:27545371-27545971(+)
chr9:27547033-27547633(+)
chr9:27547463-27548063(+)
chr9:27548045-27548645(+)
chr9:27549239-27549839(+)
chr9:27553390-27553990(+)
chr9:27556330-27556930(+)
chr9:27559050-27559650(+)
chr9:27561529-27562129(+)
chr9:27563987-27564587(+)
chr9:27564530-27565130(+)
chr9:27566011-27566611(+)
chr9:27566870-27567470(+)
chr9:27567463-27568063(+)
chr9:27569309-27569909(+)
chr9:27571922-27572522(+)
chr9:27572513-27573113(+)
chr9:27573084-27573684(+)
chr9:27573541-27574141(+)
chr9:27574235-27574835(+)
chr9:27574730-27575330(+)
chr9:27575245-27575845(+)
chr9:27578004-27578604(+)
chr9:27579360-27579960(+)
chr9:27580175-27580775(+)
chr9:27581130-27581730(+)
chr9:27581590-27582190(+)
chr9:27582365-27582965(+)
chr9:27582950-27583550(+)
chr9:27583790-27584390(+)
chr9:27584230-27584830(+)
chr9:27584850-27585450(+)
chr9:27586001-27586601(+)
chr9:27586410-27587010(+)
chr9:27587170-27587770(+)
chr9:27587570-27588170(+)
chr9:27588201-27588801(+)
chr9:27590512-27591112(+)
chr9:27591046-27591646(+)
chr9:27595500-27596100(+)
chr9:27596330-27596930(+)
chr9:27598570-27599170(+)
chr9:27599044-27599644(+)
chr9:27600098-27600698(+)
chr9:27601255-27601855(+)
chr9:27602015-27602615(+)
chr9:27602473-27603073(+)
chr9:27602883-27603483(+)
chr9:27603489-27604089(+)
chr9:27606810-27607410(+)
chr9:27607528-27608128(+)
chr9:27609150-27609750(+)
chr9:27610480-27611080(+)
chr9:27612750-27613350(+)
chr9:27613593-27614193(+)
chr9:27614045-27614645(+)
chr9:27615055-27615655(+)
chr9:27616910-27617510(+)
chr9:27617970-27618570(+)
chr9:27619710-27620310(+)
chr9:27622744-27623344(+)
chr9:27623950-27624550(+)
chr9:27624941-27625541(+)
chr9:27625717-27626317(+)
chr9:27626189-27626789(+)
chr9:27626947-27627547(+)
chr9:27629350-27629950(+)
chr9:27632174-27632774(+)
chr9:27634811-27635411(+)
chr9:27638588-27639188(+)
chr9:27641841-27642441(+)
chr9:27645083-27645683(+)
chr9:27653150-27653750(+)
chr9:27654586-27655186(+)
chr9:27655269-27655869(+)
chr9:27657369-27657969(+)
chr9:27658910-27659510(+)
chr9:27659540-27660140(+)
chr9:27663434-27664034(+)
chr9:27664128-27664728(+)
chr9:27664590-27665190(+)
chr9:27665032-27665632(+)
chr9:27669443-27670043(+)
chr9:27670771-27671371(+)
chr9:27671529-27672129(+)
chr9:27672516-27673116(+)
chr9:27673493-27674093(+)
chr9:27674195-27674795(+)
chr9:27674610-27675210(+)
chr9:27675265-27675865(+)
chr9:27679124-27679724(+)
chr9:27680460-27681060(+)
chr9:27681275-27681875(+)
chr9:27683100-27683700(+)
chr9:27684600-27685200(+)
chr9:27685050-27685650(+)
chr9:27686610-27687210(+)
chr9:27687326-27687926(+)
chr9:27687923-27688523(+)
chr9:27688395-27688995(+)
chr9:27688843-27689443(+)
chr9:27690106-27690706(+)
chr9:27690616-27691216(+)
chr9:27699529-27700129(+)
chr9:27700396-27700996(+)
chr9:27700938-27701538(+)
chr9:27701535-27702135(+)
chr9:27702170-27702770(+)
chr9:27703050-27703650(+)
chr9:27703466-27704066(+)
chr9:27705405-27706005(+)
chr9:27711142-27711742(+)
chr9:27712160-27712760(+)
chr9:27712813-27713413(+)
chr9:27714281-27714881(+)
chr9:27714837-27715437(+)
chr9:27715508-27716108(+)
chr9:27716675-27717275(+)
chr9:27718310-27718910(+)
chr9:27719630-27720230(+)
chr9:27720835-27721435(+)
chr9:27721370-27721970(+)
chr9:27723350-27723950(+)
chr9:27726063-27726663(+)
chr9:27726651-27727251(+)
chr9:27727430-27728030(+)
chr9:27727850-27728450(+)
chr9:27729044-27729644(+)
chr9:27729890-27730490(+)
chr9:27734830-27735430(+)
chr9:27743430-27744030(+)
chr9:27744410-27745010(+)
chr9:27746890-27747490(+)
chr9:27747390-27747990(+)
chr9:27748030-27748630(+)
chr9:27749110-27749710(+)
chr9:27749721-27750321(+)
chr9:27750493-27751093(+)
chr9:27751350-27751950(+)
chr9:27755729-27756329(+)
chr9:27756148-27756748(+)
chr9:27756610-27757210(+)
chr9:27757910-27758510(+)
chr9:27758460-27759060(+)
chr9:27761390-27761990(+)
chr9:27763740-27764340(+)
chr9:27765261-27765861(+)
chr9:27765905-27766505(+)
chr9:27767890-27768490(+)
chr9:27768670-27769270(+)
chr9:27771735-27772335(+)
chr9:27772540-27773140(+)
chr9:27784827-27785427(+)
chr9:27785485-27786085(+)
chr9:27787820-27788420(+)
chr9:27788974-27789574(+)
chr9:27791233-27791833(+)
chr9:27793171-27793771(+)
chr9:27794223-27794823(+)
chr9:27799198-27799798(+)
chr9:27800070-27800670(+)
chr9:27800890-27801490(+)
chr9:27801548-27802148(+)
chr9:27802370-27802970(+)
chr9:27811748-27812348(+)
chr9:27818181-27818781(+)
chr9:27818790-27819390(+)
chr9:27819670-27820270(+)
chr9:27824680-27825280(+)
chr9:27825332-27825932(+)
chr9:27826278-27826878(+)
chr9:27827970-27828570(+)
chr9:27828826-27829426(+)
chr9:27829614-27830214(+)
chr9:27835010-27835610(+)
chr9:27835650-27836250(+)
chr9:27836050-27836650(+)
chr9:27836569-27837169(+)
chr9:27837130-27837730(+)
chr9:27838790-27839390(+)
chr9:27841457-27842057(+)
chr9:27843110-27843710(+)
chr9:27846090-27846690(+)
chr9:27846677-27847277(+)
chr9:27847730-27848330(+)
chr9:27848170-27848770(+)
chr9:27849930-27850530(+)
chr9:27851553-27852153(+)
chr9:27853570-27854170(+)
chr9:27855963-27856563(+)
chr9:27861729-27862329(+)
chr9:27862224-27862824(+)
chr9:27864230-27864830(+)
chr9:27864880-27865480(+)
chr9:27865900-27866500(+)
chr9:27866833-27867433(+)
chr9:27868750-27869350(+)
chr9:27869600-27870200(+)
chr9:27870300-27870900(+)
chr9:27871983-27872583(+)
chr9:27872810-27873410(+)
chr9:27877215-27877815(+)
chr9:27880072-27880672(+)
chr9:27880484-27881084(+)
chr9:27888574-27889174(+)
chr9:27891882-27892482(+)
chr9:27892442-27893042(+)
chr9:27899510-27900110(+)
chr9:27900550-27901150(+)
chr9:27906242-27906842(+)
chr9:27913079-27913679(+)
chr9:27914780-27915380(+)
chr9:27916850-27917450(+)
chr9:27918410-27919010(+)
chr9:27921923-27922523(+)
chr9:27923570-27924170(+)
chr9:27924438-27925038(+)
chr9:27925674-27926274(+)
chr9:27928350-27928950(+)
chr9:27929470-27930070(+)
chr9:27932850-27933450(+)
chr9:27933463-27934063(+)
chr9:27934375-27934975(+)
chr9:27935759-27936359(+)
chr9:27937450-27938050(+)
chr9:27938221-27938821(+)
chr9:27939124-27939724(+)
chr9:27940810-27941410(+)
chr9:27941330-27941930(+)
chr9:27943422-27944022(+)
chr9:27943990-27944590(+)
chr9:27945284-27945884(+)
chr9:27947030-27947630(+)
chr9:27949970-27950570(+)
chr9:27954098-27954698(+)
chr9:27954700-27955300(+)
chr9:27962370-27962970(+)
chr9:27963210-27963810(+)
chr9:27963748-27964348(+)
chr9:27964160-27964760(+)
chr9:27964731-27965331(+)
chr9:27967130-27967730(+)
chr9:27972346-27972946(+)
chr9:27972880-27973480(+)
chr9:27973610-27974210(+)
chr9:27977030-27977630(+)
chr9:27977798-27978398(+)
chr9:27978830-27979430(+)
chr9:27980201-27980801(+)
chr9:27980990-27981590(+)
chr9:27985570-27986170(+)
chr9:27986590-27987190(+)
chr9:27987190-27987790(+)
chr9:27990420-27991020(+)
chr9:27994364-27994964(+)
chr9:27997010-27997610(+)
chr9:27999922-28000522(+)
chr9:28000993-28001593(+)
chr9:28004829-28005429(+)
chr9:28005692-28006292(+)
chr9:28006270-28006870(+)
chr9:28006859-28007459(+)
chr9:28007270-28007870(+)
chr9:28011550-28012150(+)
chr9:28013389-28013989(+)
chr9:28013990-28014590(+)
chr9:28017670-28018270(+)
chr9:28019130-28019730(+)
chr9:28019772-28020372(+)
chr9:28024568-28025168(+)
chr9:28025094-28025694(+)
chr9:28029130-28029730(+)
chr9:28030630-28031230(+)
chr9:28031611-28032211(+)
chr9:28032102-28032702(+)
chr9:28033070-28033670(+)
chr9:28033980-28034580(+)
chr9:28036895-28037495(+)
chr9:28037870-28038470(+)
chr9:28039620-28040220(+)
chr9:28040073-28040673(+)
chr9:28042945-28043545(+)
chr9:28044988-28045588(+)
chr9:28046790-28047390(+)
chr9:28049943-28050543(+)
chr9:28050863-28051463(+)
chr9:28051408-28052008(+)
chr9:28052120-28052720(+)
chr9:28053060-28053660(+)
chr9:28053610-28054210(+)
chr9:28055911-28056511(+)
chr9:28056415-28057015(+)
chr9:28057010-28057610(+)
chr9:28059110-28059710(+)
chr9:28064179-28064779(+)
chr9:28064750-28065350(+)
chr9:28069570-28070170(+)
chr9:28073142-28073742(+)
chr9:28077270-28077870(+)
chr9:28077670-28078270(+)
chr9:28082746-28083346(+)
chr9:28086792-28087392(+)
chr9:28087810-28088410(+)
chr9:28092977-28093577(+)
chr9:28093554-28094154(+)
chr9:28104180-28104780(+)
chr9:28104870-28105470(+)
chr9:28107950-28108550(+)
chr9:28117670-28118270(+)
chr9:28119290-28119890(+)
chr9:28120221-28120821(+)
chr9:28121297-28121897(+)
chr9:28122410-28123010(+)
chr9:28124652-28125252(+)
chr9:28125510-28126110(+)
chr9:28126954-28127554(+)
chr9:28128430-28129030(+)
chr9:28129143-28129743(+)
chr9:28134473-28135073(+)
chr9:28135431-28136031(+)
chr9:28136027-28136627(+)
chr9:28136572-28137172(+)
chr9:28138758-28139358(+)
chr9:28141030-28141630(+)
chr9:28141780-28142380(+)
chr9:28145210-28145810(+)
chr9:28147358-28147958(+)
chr9:28149382-28149982(+)
chr9:28150534-28151134(+)
chr9:28151050-28151650(+)
chr9:28154210-28154810(+)
chr9:28154958-28155558(+)
chr9:28155620-28156220(+)
chr9:28156750-28157350(+)
chr9:28158324-28158924(+)
chr9:28162710-28163310(+)
chr9:28163498-28164098(+)
chr9:28164382-28164982(+)
chr9:28166092-28166692(+)
chr9:28170446-28171046(+)
chr9:28177831-28178431(+)
chr9:28178531-28179131(+)
chr9:28179797-28180397(+)
chr9:28180209-28180809(+)
chr9:28186090-28186690(+)
chr9:28190217-28190817(+)
chr9:28190851-28191451(+)
chr9:28197526-28198126(+)
chr9:28200386-28200986(+)
chr9:28202175-28202775(+)
chr9:28206101-28206701(+)
chr9:28207559-28208159(+)
chr9:28208635-28209235(+)
chr9:28209080-28209680(+)
chr9:28212453-28213053(+)
chr9:28212854-28213454(+)
chr9:28213290-28213890(+)
chr9:28214750-28215350(+)
chr9:28215734-28216334(+)
chr9:28218150-28218750(+)
chr9:28220930-28221530(+)
chr9:28223040-28223640(+)
chr9:28226550-28227150(+)
chr9:28227488-28228088(+)
chr9:28228048-28228648(+)
chr9:28230050-28230650(+)
chr9:28232030-28232630(+)
chr9:28233990-28234590(+)
chr9:28234743-28235343(+)
chr9:28241810-28242410(+)
chr9:28246150-28246750(+)
chr9:28247020-28247620(+)
chr9:28248103-28248703(+)
chr9:28249329-28249929(+)
chr9:28249971-28250571(+)
chr9:28250535-28251135(+)
chr9:28251010-28251610(+)
chr9:28254570-28255170(+)
chr9:28260236-28260836(+)
chr9:28263430-28264030(+)
chr9:28264282-28264882(+)
chr9:28264750-28265350(+)
chr9:28267252-28267852(+)
chr9:28270052-28270652(+)
chr9:28270745-28271345(+)
chr9:28271190-28271790(+)
chr9:28271947-28272547(+)
chr9:28272432-28273032(+)
chr9:28281450-28282050(+)
chr9:28283932-28284532(+)
chr9:28287400-28288000(+)
chr9:28288350-28288950(+)
chr9:28289657-28290257(+)
chr9:28290234-28290834(+)
chr9:28293491-28294091(+)
chr9:28298850-28299450(+)
chr9:28299630-28300230(+)
chr9:28301162-28301762(+)
chr9:28309910-28310510(+)
chr9:28317728-28318328(+)
chr9:28319861-28320461(+)
chr9:28320474-28321074(+)
chr9:28321030-28321630(+)
chr9:28321830-28322430(+)
chr9:28323690-28324290(+)
chr9:28324244-28324844(+)
chr9:28327170-28327770(+)
chr9:28329210-28329810(+)
chr9:28332720-28333320(+)
chr9:28334716-28335316(+)
chr9:28335450-28336050(+)
chr9:28340590-28341190(+)
chr9:28342787-28343387(+)
chr9:28362919-28363519(+)
chr9:28365116-28365716(+)
chr9:28365642-28366242(+)
chr9:28371150-28371750(+)
chr9:28377670-28378270(+)
chr9:28378125-28378725(+)
chr9:28383180-28383780(+)
chr9:28387055-28387655(+)
chr9:28389301-28389901(+)
chr9:28393734-28394334(+)
chr9:28394669-28395269(+)
chr9:28395290-28395890(+)
chr9:28395930-28396530(+)
chr9:28396650-28397250(+)
chr9:28403030-28403630(+)
chr9:28404473-28405073(+)
chr9:28407236-28407836(+)
chr9:28407675-28408275(+)
chr9:28410354-28410954(+)
chr9:28413373-28413973(+)
chr9:28416878-28417478(+)
chr9:28424080-28424680(+)
chr9:28425250-28425850(+)
chr9:28426994-28427594(+)
chr9:28435351-28435951(+)
chr9:28437010-28437610(+)
chr9:28439433-28440033(+)
chr9:28441155-28441755(+)
chr9:28443800-28444400(+)
chr9:28446545-28447145(+)
chr9:28449175-28449775(+)
chr9:28450150-28450750(+)
chr9:28455865-28456465(+)
chr9:28456665-28457265(+)
chr9:28457595-28458195(+)
chr9:28458375-28458975(+)
chr9:28460510-28461110(+)
chr9:28461680-28462280(+)
chr9:28463790-28464390(+)
chr9:28464425-28465025(+)
chr9:28471153-28471753(+)
chr9:28473802-28474402(+)
chr9:28474423-28475023(+)
chr9:28480355-28480955(+)
chr9:28489270-28489870(+)
chr9:28490135-28490735(+)
chr9:28491015-28491615(+)
chr9:28491738-28492338(+)
chr9:28502060-28502660(+)
chr9:28502640-28503240(+)
chr9:28503473-28504073(+)
chr9:28506170-28506770(+)
chr9:28508210-28508810(+)
chr9:28509350-28509950(+)
chr9:28516915-28517515(+)
chr9:28517750-28518350(+)
chr9:28518175-28518775(+)
chr9:28527280-28527880(+)
chr9:28530030-28530630(+)
chr9:28530570-28531170(+)
chr9:28531530-28532130(+)
chr9:28532412-28533012(+)
chr9:28533098-28533698(+)
chr9:28533575-28534175(+)
chr9:28536770-28537370(+)
chr9:28539325-28539925(+)
chr9:28539962-28540562(+)
chr9:28542733-28543333(+)
chr9:28547407-28548007(+)
chr9:28550050-28550650(+)
chr9:28559170-28559770(+)
chr9:28563308-28563908(+)
chr9:28567761-28568361(+)
chr9:28572146-28572746(+)
chr9:28572607-28573207(+)
chr9:28574055-28574655(+)
chr9:28574494-28575094(+)
chr9:28580685-28581285(+)
chr9:28582101-28582701(+)
chr9:28583672-28584272(+)
chr9:28584275-28584875(+)
chr9:28587390-28587990(+)
chr9:28592368-28592968(+)
chr9:28593650-28594250(+)
chr9:28594080-28594680(+)
chr9:28596850-28597450(+)
chr9:28598331-28598931(+)
chr9:28600135-28600735(+)
chr9:28601060-28601660(+)
chr9:28601930-28602530(+)
chr9:28602696-28603296(+)
chr9:28603430-28604030(+)
chr9:28607650-28608250(+)
chr9:28610240-28610840(+)
chr9:28616170-28616770(+)
chr9:28619704-28620304(+)
chr9:28624699-28625299(+)
chr9:28627833-28628433(+)
chr9:28628890-28629490(+)
chr9:28630370-28630970(+)
chr9:28631770-28632370(+)
chr9:28648624-28649224(+)
chr9:28650201-28650801(+)
chr9:28650983-28651583(+)
chr9:28653030-28653630(+)
chr9:28656630-28657230(+)
chr9:28663170-28663770(+)
chr9:28664090-28664690(+)
chr9:28667650-28668250(+)
chr9:28668995-28669595(+)
chr9:28677520-28678120(+)
chr9:28678023-28678623(+)
chr9:28680350-28680950(+)
chr9:28681110-28681710(+)
chr9:28687269-28687869(+)
chr9:28688052-28688652(+)
chr9:28688871-28689471(+)
chr9:28690303-28690903(+)
chr9:28691225-28691825(+)
chr9:28695295-28695895(+)
chr9:28696892-28697492(+)
chr9:28699527-28700127(+)
chr9:28705330-28705930(+)
chr9:28707387-28707987(+)
chr9:28708260-28708860(+)
chr9:28716910-28717510(+)
chr9:28718154-28718754(+)
chr9:28718660-28719260(+)
chr9:28719160-28719760(+)
chr9:28719932-28720532(+)
chr9:28720651-28721251(+)
chr9:28728730-28729330(+)
chr9:28730010-28730610(+)
chr9:28733208-28733808(+)
chr9:28733990-28734590(+)
chr9:28735990-28736590(+)
chr9:28736973-28737573(+)
chr9:28740735-28741335(+)
chr9:28743280-28743880(+)
chr9:28747272-28747872(+)
chr9:28748190-28748790(+)
chr9:28750053-28750653(+)
chr9:28751065-28751665(+)
chr9:28752870-28753470(+)
chr9:28753352-28753952(+)
chr9:28756390-28756990(+)
chr9:28757670-28758270(+)
chr9:28758775-28759375(+)
chr9:28762136-28762736(+)
chr9:28765310-28765910(+)
chr9:28769913-28770513(+)
chr9:28770699-28771299(+)
chr9:28773330-28773930(+)
chr9:28774388-28774988(+)
chr9:28775821-28776421(+)
chr9:28778349-28778949(+)
chr9:28779132-28779732(+)
chr9:28780240-28780840(+)
chr9:28780930-28781530(+)
chr9:28781395-28781995(+)
chr9:28782005-28782605(+)
chr9:28782497-28783097(+)
chr9:28783519-28784119(+)
chr9:28785975-28786575(+)
chr9:28792587-28793187(+)
chr9:28793618-28794218(+)
chr9:28801311-28801911(+)
chr9:28804013-28804613(+)
chr9:28805115-28805715(+)
chr9:28807197-28807797(+)
chr9:28807954-28808554(+)
chr9:28808894-28809494(+)
chr9:28809670-28810270(+)
chr9:28810503-28811103(+)
chr9:28810995-28811595(+)
chr9:28812530-28813130(+)
chr9:28815710-28816310(+)
chr9:28818670-28819270(+)
chr9:28820610-28821210(+)
chr9:28821044-28821644(+)
chr9:28821790-28822390(+)
chr9:28824070-28824670(+)
chr9:28825125-28825725(+)
chr9:28826490-28827090(+)
chr9:28828560-28829160(+)
chr9:28830678-28831278(+)
chr9:28831650-28832250(+)
chr9:28832158-28832758(+)
chr9:28834055-28834655(+)
chr9:28834950-28835550(+)
chr9:28838970-28839570(+)
chr9:28840930-28841530(+)
chr9:28841710-28842310(+)
chr9:28844703-28845303(+)
chr9:28847250-28847850(+)
chr9:28848622-28849222(+)
chr9:28849530-28850130(+)
chr9:28853400-28854000(+)
chr9:28854930-28855530(+)
chr9:28855540-28856140(+)
chr9:28857250-28857850(+)
chr9:28857829-28858429(+)
chr9:28860130-28860730(+)
chr9:28861310-28861910(+)
chr9:28861850-28862450(+)
chr9:28866826-28867426(+)
chr9:28868145-28868745(+)
chr9:28869150-28869750(+)
chr9:28872100-28872700(+)
chr9:28880770-28881370(+)
chr9:28882536-28883136(+)
chr9:28883170-28883770(+)
chr9:28885534-28886134(+)
chr9:28887218-28887818(+)
chr9:28887715-28888315(+)
chr9:28888548-28889148(+)
chr9:28892422-28893022(+)
chr9:28900273-28900873(+)
chr9:28911450-28912050(+)
chr9:28912468-28913068(+)
chr9:28915121-28915721(+)
chr9:28915600-28916200(+)
chr9:28916230-28916830(+)
chr9:28921215-28921815(+)
chr9:28921933-28922533(+)
chr9:28922823-28923423(+)
chr9:28923244-28923844(+)
chr9:28923710-28924310(+)
chr9:28924630-28925230(+)
chr9:28925077-28925677(+)
chr9:28926192-28926792(+)
chr9:28927588-28928188(+)
chr9:28928490-28929090(+)
chr9:28929133-28929733(+)
chr9:28929810-28930410(+)
chr9:28930792-28931392(+)
chr9:28933854-28934454(+)
chr9:28938450-28939050(+)
chr9:28938894-28939494(+)
chr9:28941740-28942340(+)
chr9:28946550-28947150(+)
chr9:28949747-28950347(+)
chr9:28951841-28952441(+)
chr9:28954650-28955250(+)
chr9:28955130-28955730(+)
chr9:28955945-28956545(+)
chr9:28956437-28957037(+)
chr9:28958793-28959393(+)
chr9:28961070-28961670(+)
chr9:28961500-28962100(+)
chr9:28961930-28962530(+)
chr9:28967097-28967697(+)
chr9:28970127-28970727(+)
chr9:28971736-28972336(+)
chr9:28972450-28973050(+)
chr9:28974777-28975377(+)
chr9:28976482-28977082(+)
chr9:28977570-28978170(+)
chr9:28977970-28978570(+)
chr9:28979050-28979650(+)
chr9:28981049-28981649(+)
chr9:28984065-28984665(+)
chr9:28988669-28989269(+)
chr9:28989990-28990590(+)
chr9:28993460-28994060(+)
chr9:28998902-28999502(+)
chr9:28999706-29000306(+)
chr9:29001004-29001604(+)
chr9:29002750-29003350(+)
chr9:29006501-29007101(+)
chr9:29008570-29009170(+)
chr9:29012833-29013433(+)
chr9:29013310-29013910(+)
chr9:29019050-29019650(+)
chr9:29020343-29020943(+)
chr9:29022530-29023130(+)
chr9:29024736-29025336(+)
chr9:29028451-29029051(+)
chr9:29032390-29032990(+)
chr9:29039207-29039807(+)
chr9:29039855-29040455(+)
chr9:29043330-29043930(+)
chr9:29044856-29045456(+)
chr9:29049010-29049610(+)
chr9:29049850-29050450(+)
chr9:29052470-29053070(+)
chr9:29059919-29060519(+)
chr9:29062934-29063534(+)
chr9:29063343-29063943(+)
chr9:29064780-29065380(+)
chr9:29066077-29066677(+)
chr9:29066570-29067170(+)
chr9:29068398-29068998(+)
chr9:29069470-29070070(+)
chr9:29070130-29070730(+)
chr9:29077480-29078080(+)
chr9:29078203-29078803(+)
chr9:29085670-29086270(+)
chr9:29087270-29087870(+)
chr9:29089015-29089615(+)
chr9:29089875-29090475(+)
chr9:29091030-29091630(+)
chr9:29092090-29092690(+)
chr9:29097980-29098580(+)
chr9:29100010-29100610(+)
chr9:29100642-29101242(+)
chr9:29102940-29103540(+)
chr9:29104032-29104632(+)
chr9:29107170-29107770(+)
chr9:29110290-29110890(+)
chr9:29112060-29112660(+)
chr9:29115690-29116290(+)
chr9:29118490-29119090(+)
chr9:29126703-29127303(+)
chr9:29127610-29128210(+)
chr9:29129669-29130269(+)
chr9:29131925-29132525(+)
chr9:29144388-29144988(+)
chr9:29144950-29145550(+)
chr9:29147470-29148070(+)
chr9:29149307-29149907(+)
chr9:29150506-29151106(+)
chr9:29154620-29155220(+)
chr9:29155844-29156444(+)
chr9:29158850-29159450(+)
chr9:29159910-29160510(+)
chr9:29160797-29161397(+)
chr9:29173990-29174590(+)
chr9:29175130-29175730(+)
chr9:29176104-29176704(+)
chr9:29176670-29177270(+)
chr9:29179850-29180450(+)
chr9:29181652-29182252(+)
chr9:29182313-29182913(+)
chr9:29183330-29183930(+)
chr9:29183879-29184479(+)
chr9:29188187-29188787(+)
chr9:29188776-29189376(+)
chr9:29198142-29198742(+)
chr9:29198750-29199350(+)
chr9:29199873-29200473(+)
chr9:29203299-29203899(+)
chr9:29208565-29209165(+)
chr9:29209691-29210291(+)
chr9:29210570-29211170(+)
chr9:29211097-29211697(+)
chr9:29211551-29212151(+)
chr9:29212016-29212616(+)
chr9:29212571-29213171(+)
chr9:29213095-29213695(+)
chr9:29213840-29214440(+)
chr9:29214615-29215215(+)
chr9:29215582-29216182(+)
chr9:29219775-29220375(+)
chr9:29220270-29220870(+)
chr9:29220800-29221400(+)
chr9:29228490-29229090(+)
chr9:29230910-29231510(+)
chr9:29233170-29233770(+)
chr9:29241208-29241808(+)
chr9:29245260-29245860(+)
chr9:29246155-29246755(+)
chr9:29246937-29247537(+)
chr9:29251152-29251752(+)
chr9:29252450-29253050(+)
chr9:29257850-29258450(+)
chr9:29266420-29267020(+)
chr9:29270370-29270970(+)
chr9:29281210-29281810(+)
chr9:29282012-29282612(+)
chr9:29282890-29283490(+)
chr9:29284016-29284616(+)
chr9:29285727-29286327(+)
chr9:29286202-29286802(+)
chr9:29290400-29291000(+)
chr9:29294170-29294770(+)
chr9:29298510-29299110(+)
chr9:29300050-29300650(+)
chr9:29302640-29303240(+)
chr9:29303075-29303675(+)
chr9:29303730-29304330(+)
chr9:29311166-29311766(+)
chr9:29315670-29316270(+)
chr9:29318355-29318955(+)
chr9:29319647-29320247(+)
chr9:29322267-29322867(+)
chr9:29323750-29324350(+)
chr9:29324835-29325435(+)
chr9:29325666-29326266(+)
chr9:29326875-29327475(+)
chr9:29328810-29329410(+)
chr9:29332683-29333283(+)
chr9:29336100-29336700(+)
chr9:29338790-29339390(+)
chr9:29339406-29340006(+)
chr9:29341230-29341830(+)
chr9:29347015-29347615(+)
chr9:29348898-29349498(+)
chr9:29349575-29350175(+)
chr9:29365060-29365660(+)
chr9:29367010-29367610(+)
chr9:29367490-29368090(+)
chr9:29370150-29370750(+)
chr9:29371400-29372000(+)
chr9:29373758-29374358(+)
chr9:29374580-29375180(+)
chr9:29381320-29381920(+)
chr9:29387590-29388190(+)
chr9:29389313-29389913(+)
chr9:29389910-29390510(+)
chr9:29390600-29391200(+)
chr9:29392962-29393562(+)
chr9:29397037-29397637(+)
chr9:29400070-29400670(+)
chr9:29401484-29402084(+)
chr9:29402143-29402743(+)
chr9:29403125-29403725(+)
chr9:29404810-29405410(+)
chr9:29405630-29406230(+)
chr9:29411680-29412280(+)
chr9:29413697-29414297(+)
chr9:29415490-29416090(+)
chr9:29416100-29416700(+)
chr9:29416870-29417470(+)
chr9:29422305-29422905(+)
chr9:29432115-29432715(+)
chr9:29432590-29433190(+)
chr9:29434950-29435550(+)
chr9:29435750-29436350(+)
chr9:29437424-29438024(+)
chr9:29439837-29440437(+)
chr9:29440342-29440942(+)
chr9:29441062-29441662(+)
chr9:29443275-29443875(+)
chr9:29445654-29446254(+)
chr9:29448990-29449590(+)
chr9:29449941-29450541(+)
chr9:29450602-29451202(+)
chr9:29456875-29457475(+)
chr9:29468650-29469250(+)
chr9:29475350-29475950(+)
chr9:29488310-29488910(+)
chr9:29503189-29503789(+)
chr9:29507453-29508053(+)
chr9:29511180-29511780(+)
chr9:29511620-29512220(+)
chr9:29512510-29513110(+)
chr9:29513429-29514029(+)
chr9:29514216-29514816(+)
chr9:29514648-29515248(+)
chr9:29521630-29522230(+)
chr9:29548366-29548966(+)
chr9:29550185-29550785(+)
chr9:29551330-29551930(+)
chr9:29552570-29553170(+)
chr9:29554424-29555024(+)
chr9:29555450-29556050(+)
chr9:29556250-29556850(+)
chr9:29556690-29557290(+)
chr9:29561680-29562280(+)
chr9:29564479-29565079(+)
chr9:29566490-29567090(+)
chr9:29574532-29575132(+)
chr9:29575110-29575710(+)
chr9:29577530-29578130(+)
chr9:29588265-29588865(+)
chr9:29590985-29591585(+)
chr9:29608203-29608803(+)
chr9:29613300-29613900(+)
chr9:29613710-29614310(+)
chr9:29615860-29616460(+)
chr9:29617970-29618570(+)
chr9:29621748-29622348(+)
chr9:29622310-29622910(+)
chr9:29622815-29623415(+)
chr9:29623470-29624070(+)
chr9:29625117-29625717(+)
chr9:29625950-29626550(+)
chr9:29628738-29629338(+)
chr9:29631550-29632150(+)
chr9:29637694-29638294(+)
chr9:29639290-29639890(+)
chr9:29640392-29640992(+)
chr9:29647350-29647950(+)
chr9:29648495-29649095(+)
chr9:29649215-29649815(+)
chr9:29650070-29650670(+)
chr9:29651343-29651943(+)
chr9:29655030-29655630(+)
chr9:29656910-29657510(+)
chr9:29657700-29658300(+)
chr9:29658270-29658870(+)
chr9:29659468-29660068(+)
chr9:29664121-29664721(+)
chr9:29664570-29665170(+)
chr9:29666115-29666715(+)
chr9:29668618-29669218(+)
chr9:29669110-29669710(+)
chr9:29669538-29670138(+)
chr9:29685422-29686022(+)
chr9:29686095-29686695(+)
chr9:29690970-29691570(+)
chr9:29691898-29692498(+)
chr9:29696469-29697069(+)
chr9:29696882-29697482(+)
chr9:29697833-29698433(+)
chr9:29701459-29702059(+)
chr9:29711235-29711835(+)
chr9:29713050-29713650(+)
chr9:29714964-29715564(+)
chr9:29717594-29718194(+)
chr9:29719230-29719830(+)
chr9:29724190-29724790(+)
chr9:29725270-29725870(+)
chr9:29726790-29727390(+)
chr9:29728621-29729221(+)
chr9:29730099-29730699(+)
chr9:29731955-29732555(+)
chr9:29739235-29739835(+)
chr9:29740390-29740990(+)
chr9:29741060-29741660(+)
chr9:29744870-29745470(+)
chr9:29749980-29750580(+)
chr9:29751134-29751734(+)
chr9:29770970-29771570(+)
chr9:29773562-29774162(+)
chr9:29775413-29776013(+)
chr9:29778165-29778765(+)
chr9:29781290-29781890(+)
chr9:29782660-29783260(+)
chr9:29790638-29791238(+)
chr9:29793770-29794370(+)
chr9:29796333-29796933(+)
chr9:29799112-29799712(+)
chr9:29800720-29801320(+)
chr9:29801315-29801915(+)
chr9:29807133-29807733(+)
chr9:29810190-29810790(+)
chr9:29811595-29812195(+)
chr9:29815443-29816043(+)
chr9:29817250-29817850(+)
chr9:29819790-29820390(+)
chr9:29820890-29821490(+)
chr9:29822357-29822957(+)
chr9:29824870-29825470(+)
chr9:29826310-29826910(+)
chr9:29827510-29828110(+)
chr9:29828440-29829040(+)
chr9:29830726-29831326(+)
chr9:29833998-29834598(+)
chr9:29838417-29839017(+)
chr9:29840730-29841330(+)
chr9:29844150-29844750(+)
chr9:29850577-29851177(+)
chr9:29854010-29854610(+)
chr9:29856210-29856810(+)
chr9:29858370-29858970(+)
chr9:29861680-29862280(+)
chr9:29865763-29866363(+)
chr9:29866395-29866995(+)
chr9:29867195-29867795(+)
chr9:29868590-29869190(+)
chr9:29873530-29874130(+)
chr9:29874090-29874690(+)
chr9:29875370-29875970(+)
chr9:29875810-29876410(+)
chr9:29877590-29878190(+)
chr9:29879490-29880090(+)
chr9:29881670-29882270(+)
chr9:29886422-29887022(+)
chr9:29888460-29889060(+)
chr9:29889030-29889630(+)
chr9:29891090-29891690(+)
chr9:29903270-29903870(+)
chr9:29905986-29906586(+)
chr9:29909210-29909810(+)
chr9:29912135-29912735(+)
chr9:29917670-29918270(+)
chr9:29918490-29919090(+)
chr9:29920990-29921590(+)
chr9:29922925-29923525(+)
chr9:29927930-29928530(+)
chr9:29934572-29935172(+)
chr9:29939406-29940006(+)
chr9:29944933-29945533(+)
chr9:29952310-29952910(+)
chr9:29957120-29957720(+)
chr9:29958330-29958930(+)
chr9:29958730-29959330(+)
chr9:29964250-29964850(+)
chr9:29966088-29966688(+)
chr9:29966629-29967229(+)
chr9:29968790-29969390(+)
chr9:29970286-29970886(+)
chr9:29974083-29974683(+)
chr9:29976866-29977466(+)
chr9:29980897-29981497(+)
chr9:29983690-29984290(+)
chr9:29986060-29986660(+)
chr9:29994264-29994864(+)
chr9:29999498-30000098(+)
chr9:29999990-30000590(+)
chr9:30000500-30001100(+)
chr9:30002406-30003006(+)
chr9:30004070-30004670(+)
chr9:30007070-30007670(+)
chr9:30012270-30012870(+)
chr9:30013430-30014030(+)
chr9:30014904-30015504(+)
chr9:30023072-30023672(+)
chr9:30025690-30026290(+)
chr9:30028350-30028950(+)
chr9:30035636-30036236(+)
chr9:30036830-30037430(+)
chr9:30038520-30039120(+)
chr9:30039591-30040191(+)
chr9:30042835-30043435(+)
chr9:30058264-30058864(+)
chr9:30060743-30061343(+)
chr9:30064463-30065063(+)
chr9:30065749-30066349(+)
chr9:30068353-30068953(+)
chr9:30069080-30069680(+)
chr9:30071610-30072210(+)
chr9:30072700-30073300(+)
chr9:30074190-30074790(+)
chr9:30075229-30075829(+)
chr9:30075670-30076270(+)
chr9:30076920-30077520(+)
chr9:30078130-30078730(+)
chr9:30094000-30094600(+)
chr9:30096546-30097146(+)
chr9:30103866-30104466(+)
chr9:30107027-30107627(+)
chr9:30112880-30113480(+)
chr9:30116656-30117256(+)
chr9:30120588-30121188(+)
chr9:30125740-30126340(+)
chr9:30126500-30127100(+)
chr9:30128930-30129530(+)
chr9:30134370-30134970(+)
chr9:30139386-30139986(+)
chr9:30140251-30140851(+)
chr9:30140842-30141442(+)
chr9:30141870-30142470(+)
chr9:30143690-30144290(+)
chr9:30144890-30145490(+)
chr9:30153564-30154164(+)
chr9:30156610-30157210(+)
chr9:30159950-30160550(+)
chr9:30169790-30170390(+)
chr9:30172110-30172710(+)
chr9:30175590-30176190(+)
chr9:30176390-30176990(+)
chr9:30178478-30179078(+)
chr9:30179275-30179875(+)
chr9:30188410-30189010(+)
chr9:30189970-30190570(+)
chr9:30195030-30195630(+)
chr9:30196050-30196650(+)
chr9:30197792-30198392(+)
chr9:30198795-30199395(+)
chr9:30201010-30201610(+)
chr9:30204460-30205060(+)
chr9:30209150-30209750(+)
chr9:30214230-30214830(+)
chr9:30228010-30228610(+)
chr9:30233290-30233890(+)
chr9:30234924-30235524(+)
chr9:30235421-30236021(+)
chr9:30239950-30240550(+)
chr9:30243370-30243970(+)
chr9:30244810-30245410(+)
chr9:30246330-30246930(+)
chr9:30247290-30247890(+)
chr9:30247727-30248327(+)
chr9:30250662-30251262(+)
chr9:30253690-30254290(+)
chr9:30258003-30258603(+)
chr9:30264590-30265190(+)
chr9:30269643-30270243(+)
chr9:30280434-30281034(+)
chr9:30282350-30282950(+)
chr9:30287690-30288290(+)
chr9:30288330-30288930(+)
chr9:30288930-30289530(+)
chr9:30291190-30291790(+)
chr9:30292360-30292960(+)
chr9:30293155-30293755(+)
chr9:30293790-30294390(+)
chr9:30294290-30294890(+)
chr9:30295170-30295770(+)
chr9:30299105-30299705(+)
chr9:30301219-30301819(+)
chr9:30303170-30303770(+)
chr9:30303930-30304530(+)
chr9:30328721-30329321(+)
chr9:30329303-30329903(+)
chr9:30329970-30330570(+)
chr9:30331470-30332070(+)
chr9:30332870-30333470(+)
chr9:30336344-30336944(+)
chr9:30344785-30345385(+)
chr9:30348106-30348706(+)
chr9:30348784-30349384(+)
chr9:30349348-30349948(+)
chr9:30349990-30350590(+)
chr9:30352730-30353330(+)
chr9:30356096-30356696(+)
chr9:30362230-30362830(+)
chr9:30363750-30364350(+)
chr9:30366074-30366674(+)
chr9:30370125-30370725(+)
chr9:30370615-30371215(+)
chr9:30382178-30382778(+)
chr9:30387953-30388553(+)
chr9:30390602-30391202(+)
chr9:30393620-30394220(+)
chr9:30401360-30401960(+)
chr9:30406510-30407110(+)
chr9:30410164-30410764(+)
chr9:30410932-30411532(+)
chr9:30411510-30412110(+)
chr9:30414050-30414650(+)
chr9:30420970-30421570(+)
chr9:30425350-30425950(+)
chr9:30431670-30432270(+)
chr9:30432130-30432730(+)
chr9:30432600-30433200(+)
chr9:30433120-30433720(+)
chr9:30434650-30435250(+)
chr9:30435270-30435870(+)
chr9:30438280-30438880(+)
chr9:30439270-30439870(+)
chr9:30452710-30453310(+)
chr9:30459062-30459662(+)
chr9:30463680-30464280(+)
chr9:30464820-30465420(+)
chr9:30465850-30466450(+)
chr9:30468770-30469370(+)
chr9:30472768-30473368(+)
chr9:30476720-30477320(+)
chr9:30478770-30479370(+)
chr9:30482406-30483006(+)
chr9:30490000-30490600(+)
chr9:30497540-30498140(+)
chr9:30503687-30504287(+)
chr9:30504337-30504937(+)
chr9:30506630-30507230(+)
chr9:30507560-30508160(+)
chr9:30511570-30512170(+)
chr9:30514383-30514983(+)
chr9:30515690-30516290(+)
chr9:30517970-30518570(+)
chr9:30519610-30520210(+)
chr9:30521352-30521952(+)
chr9:30521963-30522563(+)
chr9:30522372-30522972(+)
chr9:30523730-30524330(+)
chr9:30524150-30524750(+)
chr9:30528710-30529310(+)
chr9:30531202-30531802(+)
chr9:30534382-30534982(+)
chr9:30534815-30535415(+)
chr9:30535230-30535830(+)
chr9:30536431-30537031(+)
chr9:30550090-30550690(+)
chr9:30557610-30558210(+)
chr9:30561610-30562210(+)
chr9:30563570-30564170(+)
chr9:30566130-30566730(+)
chr9:30567815-30568415(+)
chr9:30574294-30574894(+)
chr9:30574871-30575471(+)
chr9:30575597-30576197(+)
chr9:30579795-30580395(+)
chr9:30582210-30582810(+)
chr9:30584450-30585050(+)
chr9:30588415-30589015(+)
chr9:30590010-30590610(+)
chr9:30590430-30591030(+)
chr9:30591443-30592043(+)
chr9:30600716-30601316(+)
chr9:30604280-30604880(+)
chr9:30609550-30610150(+)
chr9:30621230-30621830(+)
chr9:30622442-30623042(+)
chr9:30629047-30629647(+)
chr9:30629497-30630097(+)
chr9:30630325-30630925(+)
chr9:30634670-30635270(+)
chr9:30636050-30636650(+)
chr9:30646529-30647129(+)
chr9:30651723-30652323(+)
chr9:30654510-30655110(+)
chr9:30658761-30659361(+)
chr9:30661611-30662211(+)
chr9:30671250-30671850(+)
chr9:30673036-30673636(+)
chr9:30676215-30676815(+)
chr9:30676733-30677333(+)
chr9:30677146-30677746(+)
chr9:30678530-30679130(+)
chr9:30682452-30683052(+)
chr9:30685256-30685856(+)
chr9:30689270-30689870(+)
chr9:30695340-30695940(+)
chr9:30697410-30698010(+)
chr9:30697850-30698450(+)
chr9:30701290-30701890(+)
chr9:30706610-30707210(+)
chr9:30713093-30713693(+)
chr9:30713790-30714390(+)
chr9:30714300-30714900(+)
chr9:30714970-30715570(+)
chr9:30716350-30716950(+)
chr9:30717706-30718306(+)
chr9:30718450-30719050(+)
chr9:30721982-30722582(+)
chr9:30723528-30724128(+)
chr9:30731967-30732567(+)
chr9:30738930-30739530(+)
chr9:30744688-30745288(+)
chr9:30748173-30748773(+)
chr9:30755134-30755734(+)
chr9:30766833-30767433(+)
chr9:30768810-30769410(+)
chr9:30771210-30771810(+)
chr9:30771671-30772271(+)
chr9:30774334-30774934(+)
chr9:30775380-30775980(+)
chr9:30779130-30779730(+)
chr9:30790392-30790992(+)
chr9:30790910-30791510(+)
chr9:30791688-30792288(+)
chr9:30793570-30794170(+)
chr9:30795500-30796100(+)
chr9:30796695-30797295(+)
chr9:30797710-30798310(+)
chr9:30799289-30799889(+)
chr9:30808310-30808910(+)
chr9:30811110-30811710(+)
chr9:30815561-30816161(+)
chr9:30822930-30823530(+)
chr9:30823400-30824000(+)
chr9:30843201-30843801(+)
chr9:30844953-30845553(+)
chr9:30846570-30847170(+)
chr9:30846990-30847590(+)
chr9:30850943-30851543(+)
chr9:30851660-30852260(+)
chr9:30855050-30855650(+)
chr9:30868985-30869585(+)
chr9:30870209-30870809(+)
chr9:30870670-30871270(+)
chr9:30877094-30877694(+)
chr9:30880520-30881120(+)
chr9:30884860-30885460(+)
chr9:30887070-30887670(+)
chr9:30888230-30888830(+)
chr9:30891234-30891834(+)
chr9:30896270-30896870(+)
chr9:30898130-30898730(+)
chr9:30900610-30901210(+)
chr9:30901044-30901644(+)
chr9:30909975-30910575(+)
chr9:30913233-30913833(+)
chr9:30915795-30916395(+)
chr9:30917330-30917930(+)
chr9:30918130-30918730(+)
chr9:30924239-30924839(+)
chr9:30925013-30925613(+)
chr9:30925476-30926076(+)
chr9:30926797-30927397(+)
chr9:30927942-30928542(+)
chr9:30932128-30932728(+)
chr9:30938110-30938710(+)
chr9:30940440-30941040(+)
chr9:30943660-30944260(+)
chr9:30944370-30944970(+)
chr9:30952255-30952855(+)
chr9:30961710-30962310(+)
chr9:30967360-30967960(+)
chr9:30970065-30970665(+)
chr9:30973090-30973690(+)
chr9:30974540-30975140(+)
chr9:30977786-30978386(+)
chr9:30981750-30982350(+)
chr9:30982178-30982778(+)
chr9:30991670-30992270(+)
chr9:30995847-30996447(+)
chr9:30996253-30996853(+)
chr9:30996659-30997259(+)
chr9:30997210-30997810(+)
chr9:31004892-31005492(+)
chr9:31012870-31013470(+)
chr9:31013330-31013930(+)
chr9:31013775-31014375(+)
chr9:31017310-31017910(+)
chr9:31017770-31018370(+)
chr9:31018780-31019380(+)
chr9:31023771-31024371(+)
chr9:31027600-31028200(+)
chr9:31029530-31030130(+)
chr9:31030635-31031235(+)
chr9:31031466-31032066(+)
chr9:31032063-31032663(+)
chr9:31033625-31034225(+)
chr9:31034227-31034827(+)
chr9:31034690-31035290(+)
chr9:31045714-31046314(+)
chr9:31048375-31048975(+)
chr9:31061650-31062250(+)
chr9:31065590-31066190(+)
chr9:31071670-31072270(+)
chr9:31084208-31084808(+)
chr9:31085398-31085998(+)
chr9:31089695-31090295(+)
chr9:31092970-31093570(+)
chr9:31095606-31096206(+)
chr9:31100185-31100785(+)
chr9:31103720-31104320(+)
chr9:31108130-31108730(+)
chr9:31111860-31112460(+)
chr9:31112352-31112952(+)
chr9:31119791-31120391(+)
chr9:31123565-31124165(+)
chr9:31135491-31136091(+)
chr9:31136410-31137010(+)
chr9:31137076-31137676(+)
chr9:31137654-31138254(+)
chr9:31139150-31139750(+)
chr9:31140236-31140836(+)
chr9:31140944-31141544(+)
chr9:31142416-31143016(+)
chr9:31144535-31145135(+)
chr9:31147168-31147768(+)
chr9:31149415-31150015(+)
chr9:31153348-31153948(+)
chr9:31160382-31160982(+)
chr9:31166417-31167017(+)
chr9:31167952-31168552(+)
chr9:31175468-31176068(+)
chr9:31185704-31186304(+)
chr9:31188447-31189047(+)
chr9:31204025-31204625(+)
chr9:31204640-31205240(+)
chr9:31205350-31205950(+)
chr9:31209469-31210069(+)
chr9:31210295-31210895(+)
chr9:31211021-31211621(+)
chr9:31232370-31232970(+)
chr9:31236100-31236700(+)
chr9:31236860-31237460(+)
chr9:31238610-31239210(+)
chr9:31239246-31239846(+)
chr9:31243640-31244240(+)
chr9:31245056-31245656(+)
chr9:31248101-31248701(+)
chr9:31251285-31251885(+)
chr9:31253709-31254309(+)
chr9:31254363-31254963(+)
chr9:31254930-31255530(+)
chr9:31255332-31255932(+)
chr9:31259722-31260322(+)
chr9:31265190-31265790(+)
chr9:31266860-31267460(+)
chr9:31268610-31269210(+)
chr9:31270910-31271510(+)
chr9:31272712-31273312(+)
chr9:31275232-31275832(+)
chr9:31279030-31279630(+)
chr9:31279590-31280190(+)
chr9:31281691-31282291(+)
chr9:31283370-31283970(+)
chr9:31291790-31292390(+)
chr9:31301090-31301690(+)
chr9:31302475-31303075(+)
chr9:31302955-31303555(+)
chr9:31303670-31304270(+)
chr9:31304436-31305036(+)
chr9:31314161-31314761(+)
chr9:31314675-31315275(+)
chr9:31321572-31322172(+)
chr9:31322410-31323010(+)
chr9:31323773-31324373(+)
chr9:31325210-31325810(+)
chr9:31326255-31326855(+)
chr9:31327750-31328350(+)
chr9:31334060-31334660(+)
chr9:31334658-31335258(+)
chr9:31335105-31335705(+)
chr9:31335547-31336147(+)
chr9:31336234-31336834(+)
chr9:31336722-31337322(+)
chr9:31342830-31343430(+)
chr9:31345000-31345600(+)
chr9:31346290-31346890(+)
chr9:31346970-31347570(+)
chr9:31347750-31348350(+)
chr9:31349435-31350035(+)
chr9:31355652-31356252(+)
chr9:31362994-31363594(+)
chr9:31364890-31365490(+)
chr9:31369651-31370251(+)
chr9:31372700-31373300(+)
chr9:31377230-31377830(+)
chr9:31381130-31381730(+)
chr9:31381570-31382170(+)
chr9:31388570-31389170(+)
chr9:31390474-31391074(+)
chr9:31393156-31393756(+)
chr9:31393942-31394542(+)
chr9:31406930-31407530(+)
chr9:31410510-31411110(+)
chr9:31412027-31412627(+)
chr9:31415150-31415750(+)
chr9:31417870-31418470(+)
chr9:31418290-31418890(+)
chr9:31425328-31425928(+)
chr9:31432370-31432970(+)
chr9:31443735-31444335(+)
chr9:31445873-31446473(+)
chr9:31446580-31447180(+)
chr9:31449476-31450076(+)
chr9:31450010-31450610(+)
chr9:31458090-31458690(+)
chr9:31460410-31461010(+)
chr9:31465660-31466260(+)
chr9:31469990-31470590(+)
chr9:31470860-31471460(+)
chr9:31471800-31472400(+)
chr9:31474370-31474970(+)
chr9:31476006-31476606(+)
chr9:31486651-31487251(+)
chr9:31488730-31489330(+)
chr9:31490405-31491005(+)
chr9:31492109-31492709(+)
chr9:31495640-31496240(+)
chr9:31496670-31497270(+)
chr9:31499662-31500262(+)
chr9:31500155-31500755(+)
chr9:31510498-31511098(+)
chr9:31512573-31513173(+)
chr9:31518874-31519474(+)
chr9:31519710-31520310(+)
chr9:31520570-31521170(+)
chr9:31522565-31523165(+)
chr9:31523090-31523690(+)
chr9:31530550-31531150(+)
chr9:31530950-31531550(+)
chr9:31535075-31535675(+)
chr9:31535546-31536146(+)
chr9:31536343-31536943(+)
chr9:31537404-31538004(+)
chr9:31540224-31540824(+)
chr9:31541601-31542201(+)
chr9:31542267-31542867(+)
chr9:31543712-31544312(+)
chr9:31546965-31547565(+)
chr9:31548150-31548750(+)
chr9:31548830-31549430(+)
chr9:31553822-31554422(+)
chr9:31554870-31555470(+)
chr9:31556050-31556650(+)
chr9:31556813-31557413(+)
chr9:31572096-31572696(+)
chr9:31574003-31574603(+)
chr9:31577427-31578027(+)
chr9:31578267-31578867(+)
chr9:31578772-31579372(+)
chr9:31580594-31581194(+)
chr9:31581974-31582574(+)
chr9:31582390-31582990(+)
chr9:31583305-31583905(+)
chr9:31586630-31587230(+)
chr9:31587157-31587757(+)
chr9:31587978-31588578(+)
chr9:31588630-31589230(+)
chr9:31589570-31590170(+)
chr9:31589983-31590583(+)
chr9:31594150-31594750(+)
chr9:31594555-31595155(+)
chr9:31597869-31598469(+)
chr9:31600410-31601010(+)
chr9:31601966-31602566(+)
chr9:31604434-31605034(+)
chr9:31606626-31607226(+)
chr9:31608341-31608941(+)
chr9:31608882-31609482(+)
chr9:31612358-31612958(+)
chr9:31614870-31615470(+)
chr9:31615881-31616481(+)
chr9:31617225-31617825(+)
chr9:31621416-31622016(+)
chr9:31622910-31623510(+)
chr9:31629032-31629632(+)
chr9:31629948-31630548(+)
chr9:31634776-31635376(+)
chr9:31636320-31636920(+)
chr9:31639334-31639934(+)
chr9:31640650-31641250(+)
chr9:31644563-31645163(+)
chr9:31647105-31647705(+)
chr9:31650040-31650640(+)
chr9:31650821-31651421(+)
chr9:31666210-31666810(+)
chr9:31667370-31667970(+)
chr9:31668310-31668910(+)
chr9:31671106-31671706(+)
chr9:31673230-31673830(+)
chr9:31674161-31674761(+)
chr9:31675910-31676510(+)
chr9:31676550-31677150(+)
chr9:31677210-31677810(+)
chr9:31677940-31678540(+)
chr9:31680650-31681250(+)
chr9:31682250-31682850(+)
chr9:31682958-31683558(+)
chr9:31684650-31685250(+)
chr9:31689057-31689657(+)
chr9:31693260-31693860(+)
chr9:31697300-31697900(+)
chr9:31698990-31699590(+)
chr9:31700161-31700761(+)
chr9:31702816-31703416(+)
chr9:31705650-31706250(+)
chr9:31710000-31710600(+)
chr9:31715141-31715741(+)
chr9:31717070-31717670(+)
chr9:31717770-31718370(+)
chr9:31721270-31721870(+)
chr9:31722242-31722842(+)
chr9:31724425-31725025(+)
chr9:31726370-31726970(+)
chr9:31730321-31730921(+)
chr9:31730790-31731390(+)
chr9:31733061-31733661(+)
chr9:31733515-31734115(+)
chr9:31734029-31734629(+)
chr9:31736450-31737050(+)
chr9:31737930-31738530(+)
chr9:31739910-31740510(+)
chr9:31740586-31741186(+)
chr9:31743090-31743690(+)
chr9:31744430-31745030(+)
chr9:31745325-31745925(+)
chr9:31745772-31746372(+)
chr9:31747270-31747870(+)
chr9:31751190-31751790(+)
chr9:31756569-31757169(+)
chr9:31759600-31760200(+)
chr9:31763604-31764204(+)
chr9:31770130-31770730(+)
chr9:31770756-31771356(+)
chr9:31772490-31773090(+)
chr9:31773792-31774392(+)
chr9:31774537-31775137(+)
chr9:31775314-31775914(+)
chr9:31776378-31776978(+)
chr9:31777751-31778351(+)
chr9:31780210-31780810(+)
chr9:31780684-31781284(+)
chr9:31783372-31783972(+)
chr9:31785990-31786590(+)
chr9:31789468-31790068(+)
chr9:31790035-31790635(+)
chr9:31790603-31791203(+)
chr9:31791410-31792010(+)
chr9:31794370-31794970(+)
chr9:31799855-31800455(+)
chr9:31801430-31802030(+)
chr9:31803430-31804030(+)
chr9:31807597-31808197(+)
chr9:31808679-31809279(+)
chr9:31809306-31809906(+)
chr9:31820427-31821027(+)
chr9:31823295-31823895(+)
chr9:31824225-31824825(+)
chr9:31824812-31825412(+)
chr9:31825585-31826185(+)
chr9:31825990-31826590(+)
chr9:31830490-31831090(+)
chr9:31833082-31833682(+)
chr9:31834370-31834970(+)
chr9:31835890-31836490(+)
chr9:31836321-31836921(+)
chr9:31836758-31837358(+)
chr9:31839172-31839772(+)
chr9:31842390-31842990(+)
chr9:31847867-31848467(+)
chr9:31848459-31849059(+)
chr9:31849030-31849630(+)
chr9:31849870-31850470(+)
chr9:31861610-31862210(+)
chr9:31868440-31869040(+)
chr9:31869060-31869660(+)
chr9:31871130-31871730(+)
chr9:31873549-31874149(+)
chr9:31877135-31877735(+)
chr9:31881183-31881783(+)
chr9:31888350-31888950(+)
chr9:31889390-31889990(+)
chr9:31893911-31894511(+)
chr9:31897430-31898030(+)
chr9:31908138-31908738(+)
chr9:31908989-31909589(+)
chr9:31912520-31913120(+)
chr9:31916472-31917072(+)
chr9:31919890-31920490(+)
chr9:31927910-31928510(+)
chr9:31929770-31930370(+)
chr9:31937617-31938217(+)
chr9:31939950-31940550(+)
chr9:31941020-31941620(+)
chr9:31941961-31942561(+)
chr9:31947510-31948110(+)
chr9:31949450-31950050(+)
chr9:31950650-31951250(+)
chr9:31952850-31953450(+)
chr9:31957087-31957687(+)
chr9:31958750-31959350(+)
chr9:31959190-31959790(+)
chr9:31969231-31969831(+)
chr9:31972763-31973363(+)
chr9:31973650-31974250(+)
chr9:31977249-31977849(+)
chr9:31979930-31980530(+)
chr9:31983665-31984265(+)
chr9:31984110-31984710(+)
chr9:31984690-31985290(+)
chr9:31989730-31990330(+)
chr9:31993770-31994370(+)
chr9:31996239-31996839(+)
chr9:31997350-31997950(+)
chr9:32004578-32005178(+)
chr9:32005110-32005710(+)
chr9:32007150-32007750(+)
chr9:32008470-32009070(+)
chr9:32010503-32011103(+)
chr9:32010936-32011536(+)
chr9:32012530-32013130(+)
chr9:32013070-32013670(+)
chr9:32016504-32017104(+)
chr9:32021350-32021950(+)
chr9:32025720-32026320(+)
chr9:32030770-32031370(+)
chr9:32031830-32032430(+)
chr9:32034020-32034620(+)
chr9:32035150-32035750(+)
chr9:32040610-32041210(+)
chr9:32042133-32042733(+)
chr9:32042590-32043190(+)
chr9:32043350-32043950(+)
chr9:32046930-32047530(+)
chr9:32048170-32048770(+)
chr9:32049290-32049890(+)
chr9:32056179-32056779(+)
chr9:32058170-32058770(+)
chr9:32066532-32067132(+)
chr9:32069053-32069653(+)
chr9:32069466-32070066(+)
chr9:32071180-32071780(+)
chr9:32071694-32072294(+)
chr9:32072396-32072996(+)
chr9:32074110-32074710(+)
chr9:32075550-32076150(+)
chr9:32078670-32079270(+)
chr9:32082109-32082709(+)
chr9:32086790-32087390(+)
chr9:32088355-32088955(+)
chr9:32090250-32090850(+)
chr9:32098565-32099165(+)
chr9:32107830-32108430(+)
chr9:32108930-32109530(+)
chr9:32113966-32114566(+)
chr9:32114609-32115209(+)
chr9:32115018-32115618(+)
chr9:32117170-32117770(+)
chr9:32128415-32129015(+)
chr9:32130565-32131165(+)
chr9:32130980-32131580(+)
chr9:32134220-32134820(+)
chr9:32136594-32137194(+)
chr9:32141157-32141757(+)
chr9:32142078-32142678(+)
chr9:32142820-32143420(+)
chr9:32144750-32145350(+)
chr9:32145170-32145770(+)
chr9:32148544-32149144(+)
chr9:32149130-32149730(+)
chr9:32159678-32160278(+)
chr9:32160918-32161518(+)
chr9:32161631-32162231(+)
chr9:32163270-32163870(+)
chr9:32164310-32164910(+)
chr9:32164887-32165487(+)
chr9:32166138-32166738(+)
chr9:32167010-32167610(+)
chr9:32168150-32168750(+)
chr9:32170223-32170823(+)
chr9:32171217-32171817(+)
chr9:32172237-32172837(+)
chr9:32173670-32174270(+)
chr9:32177299-32177899(+)
chr9:32178966-32179566(+)
chr9:32180428-32181028(+)
chr9:32192930-32193530(+)
chr9:32194131-32194731(+)
chr9:32196618-32197218(+)
chr9:32199290-32199890(+)
chr9:32200130-32200730(+)
chr9:32200720-32201320(+)
chr9:32203266-32203866(+)
chr9:32204630-32205230(+)
chr9:32207310-32207910(+)
chr9:32209110-32209710(+)
chr9:32217204-32217804(+)
chr9:32217999-32218599(+)
chr9:32220650-32221250(+)
chr9:32221130-32221730(+)
chr9:32222450-32223050(+)
chr9:32233890-32234490(+)
chr9:32234410-32235010(+)
chr9:32236430-32237030(+)
chr9:32244199-32244799(+)
chr9:32247054-32247654(+)
chr9:32248136-32248736(+)
chr9:32249094-32249694(+)
chr9:32250740-32251340(+)
chr9:32251350-32251950(+)
chr9:32253506-32254106(+)
chr9:32254950-32255550(+)
chr9:32256120-32256720(+)
chr9:32256523-32257123(+)
chr9:32257530-32258130(+)
chr9:32258190-32258790(+)
chr9:32259934-32260534(+)
chr9:32260344-32260944(+)
chr9:32263548-32264148(+)
chr9:32264229-32264829(+)
chr9:32264881-32265481(+)
chr9:32278010-32278610(+)
chr9:32283154-32283754(+)
chr9:32290790-32291390(+)
chr9:32291281-32291881(+)
chr9:32292479-32293079(+)
chr9:32293007-32293607(+)
chr9:32293660-32294260(+)
chr9:32294072-32294672(+)
chr9:32294910-32295510(+)
chr9:32295330-32295930(+)
chr9:32296095-32296695(+)
chr9:32296500-32297100(+)
chr9:32300262-32300862(+)
chr9:32302862-32303462(+)
chr9:32304410-32305010(+)
chr9:32305870-32306470(+)
chr9:32306481-32307081(+)
chr9:32311090-32311690(+)
chr9:32315770-32316370(+)
chr9:32317650-32318250(+)
chr9:32322170-32322770(+)
chr9:32322590-32323190(+)
chr9:32324450-32325050(+)
chr9:32325265-32325865(+)
chr9:32330940-32331540(+)
chr9:32332383-32332983(+)
chr9:32333242-32333842(+)
chr9:32334006-32334606(+)
chr9:32336370-32336970(+)
chr9:32337500-32338100(+)
chr9:32338175-32338775(+)
chr9:32338626-32339226(+)
chr9:32339355-32339955(+)
chr9:32340295-32340895(+)
chr9:32340750-32341350(+)
chr9:32343170-32343770(+)
chr9:32343830-32344430(+)
chr9:32344375-32344975(+)
chr9:32345258-32345858(+)
chr9:32346570-32347170(+)
chr9:32347570-32348170(+)
chr9:32348161-32348761(+)
chr9:32350579-32351179(+)
chr9:32351741-32352341(+)
chr9:32352180-32352780(+)
chr9:32352790-32353390(+)
chr9:32362150-32362750(+)
chr9:32370490-32371090(+)
chr9:32372335-32372935(+)
chr9:32376193-32376793(+)
chr9:32378424-32379024(+)
chr9:32379167-32379767(+)
chr9:32380410-32381010(+)
chr9:32382453-32383053(+)
chr9:32383003-32383603(+)
chr9:32383714-32384314(+)
chr9:32384273-32384873(+)
chr9:32384727-32385327(+)
chr9:32385430-32386030(+)
chr9:32385850-32386450(+)
chr9:32387152-32387752(+)
chr9:32389284-32389884(+)
chr9:32390170-32390770(+)
chr9:32393803-32394403(+)
chr9:32394506-32395106(+)
chr9:32395727-32396327(+)
chr9:32398106-32398706(+)
chr9:32399165-32399765(+)
chr9:32403545-32404145(+)
chr9:32404790-32405390(+)
chr9:32413294-32413894(+)
chr9:32414115-32414715(+)
chr9:32414764-32415364(+)
chr9:32416187-32416787(+)
chr9:32418180-32418780(+)
chr9:32418828-32419428(+)
chr9:32419390-32419990(+)
chr9:32419830-32420430(+)
chr9:32421250-32421850(+)
chr9:32422290-32422890(+)
chr9:32423227-32423827(+)
chr9:32424506-32425106(+)
chr9:32425762-32426362(+)
chr9:32426208-32426808(+)
chr9:32427069-32427669(+)
chr9:32430110-32430710(+)
chr9:32430618-32431218(+)
chr9:32431123-32431723(+)
chr9:32431839-32432439(+)
chr9:32432810-32433410(+)
chr9:32434889-32435489(+)
chr9:32436050-32436650(+)
chr9:32436795-32437395(+)
chr9:32446690-32447290(+)
chr9:32449301-32449901(+)
chr9:32450010-32450610(+)
chr9:32454098-32454698(+)
chr9:32454580-32455180(+)
chr9:32455680-32456280(+)
chr9:32456487-32457087(+)
chr9:32457540-32458140(+)
chr9:32460510-32461110(+)
chr9:32463692-32464292(+)
chr9:32465980-32466580(+)
chr9:32468626-32469226(+)
chr9:32469086-32469686(+)
chr9:32472250-32472850(+)
chr9:32473087-32473687(+)
chr9:32480788-32481388(+)
chr9:32481484-32482084(+)
chr9:32483208-32483808(+)
chr9:32484270-32484870(+)
chr9:32486310-32486910(+)
chr9:32486853-32487453(+)
chr9:32487890-32488490(+)
chr9:32488550-32489150(+)
chr9:32490449-32491049(+)
chr9:32491650-32492250(+)
chr9:32500660-32501260(+)
chr9:32502003-32502603(+)
chr9:32502404-32503004(+)
chr9:32502939-32503539(+)
chr9:32508604-32509204(+)
chr9:32516815-32517415(+)
chr9:32518172-32518772(+)
chr9:32519920-32520520(+)
chr9:32520560-32521160(+)
chr9:32523255-32523855(+)
chr9:32523750-32524350(+)
chr9:32524697-32525297(+)
chr9:32525289-32525889(+)
chr9:32526124-32526724(+)
chr9:32527040-32527640(+)
chr9:32527690-32528290(+)
chr9:32529454-32530054(+)
chr9:32531042-32531642(+)
chr9:32531910-32532510(+)
chr9:32533212-32533812(+)
chr9:32537610-32538210(+)
chr9:32538390-32538990(+)
chr9:32541270-32541870(+)
chr9:32548190-32548790(+)
chr9:32550090-32550690(+)
chr9:32550827-32551427(+)
chr9:32551533-32552133(+)
chr9:32552158-32552758(+)
chr9:32552949-32553549(+)
chr9:32554038-32554638(+)
chr9:32558350-32558950(+)
chr9:32564430-32565030(+)
chr9:32566590-32567190(+)
chr9:32570170-32570770(+)
chr9:32572227-32572827(+)
chr9:32572903-32573503(+)
chr9:32573730-32574330(+)
chr9:32574668-32575268(+)
chr9:32577210-32577810(+)
chr9:32578050-32578650(+)
chr9:32579612-32580212(+)
chr9:32580794-32581394(+)
chr9:32581414-32582014(+)
chr9:32584722-32585322(+)
chr9:32587800-32588400(+)
chr9:32589012-32589612(+)
chr9:32590692-32591292(+)
chr9:32595840-32596440(+)
chr9:32596351-32596951(+)
chr9:32596980-32597580(+)
chr9:32600706-32601306(+)
chr9:32601930-32602530(+)
chr9:32602830-32603430(+)
chr9:32604082-32604682(+)
chr9:32606710-32607310(+)
chr9:32611888-32612488(+)
chr9:32613528-32614128(+)
chr9:32617964-32618564(+)
chr9:32620030-32620630(+)
chr9:32621810-32622410(+)
chr9:32622810-32623410(+)
chr9:32624770-32625370(+)
chr9:32627415-32628015(+)
chr9:32628845-32629445(+)
chr9:32629810-32630410(+)
chr9:32630478-32631078(+)
chr9:32631971-32632571(+)
chr9:32635278-32635878(+)
chr9:32639460-32640060(+)
chr9:32641230-32641830(+)
chr9:32642150-32642750(+)
chr9:32644599-32645199(+)
chr9:32646204-32646804(+)
chr9:32646630-32647230(+)
chr9:32647557-32648157(+)
chr9:32648000-32648600(+)
chr9:32648430-32649030(+)
chr9:32650446-32651046(+)
chr9:32651439-32652039(+)
chr9:32655030-32655630(+)
chr9:32655930-32656530(+)
chr9:32656450-32657050(+)
chr9:32657162-32657762(+)
chr9:32658290-32658890(+)
chr9:32659281-32659881(+)
chr9:32660279-32660879(+)
chr9:32662070-32662670(+)
chr9:32662490-32663090(+)
chr9:32663089-32663689(+)
chr9:32663597-32664197(+)
chr9:32664150-32664750(+)
chr9:32664570-32665170(+)
chr9:32665053-32665653(+)
chr9:32668650-32669250(+)
chr9:32670290-32670890(+)
chr9:32671304-32671904(+)
chr9:32671872-32672472(+)
chr9:32672414-32673014(+)
chr9:32676250-32676850(+)
chr9:32677953-32678553(+)
chr9:32678500-32679100(+)
chr9:32679190-32679790(+)
chr9:32681250-32681850(+)
chr9:32695009-32695609(+)
chr9:32697410-32698010(+)
chr9:32697910-32698510(+)
chr9:32698540-32699140(+)
chr9:32700568-32701168(+)
chr9:32701560-32702160(+)
chr9:32702590-32703190(+)
chr9:32703534-32704134(+)
chr9:32704185-32704785(+)
chr9:32705014-32705614(+)
chr9:32705813-32706413(+)
chr9:32706343-32706943(+)
chr9:32707217-32707817(+)
chr9:32707938-32708538(+)
chr9:32708520-32709120(+)
chr9:32709342-32709942(+)
chr9:32709968-32710568(+)
chr9:32716289-32716889(+)
chr9:32716955-32717555(+)
chr9:32722781-32723381(+)
chr9:32723791-32724391(+)
chr9:32725357-32725957(+)
chr9:32726853-32727453(+)
chr9:32728370-32728970(+)
chr9:32735372-32735972(+)
chr9:32735939-32736539(+)
chr9:32736780-32737380(+)
chr9:32737270-32737870(+)
chr9:32738636-32739236(+)
chr9:32740342-32740942(+)
chr9:32741637-32742237(+)
chr9:32742162-32742762(+)
chr9:32743424-32744024(+)
chr9:32746630-32747230(+)
chr9:32751103-32751703(+)
chr9:32754790-32755390(+)
chr9:32755650-32756250(+)
chr9:32760910-32761510(+)
chr9:32762270-32762870(+)
chr9:32762730-32763330(+)
chr9:32763492-32764092(+)
chr9:32768100-32768700(+)
chr9:32776122-32776722(+)
chr9:32777665-32778265(+)
chr9:32778470-32779070(+)
chr9:32780250-32780850(+)
chr9:32780790-32781390(+)
chr9:32781722-32782322(+)
chr9:32782285-32782885(+)
chr9:32782785-32783385(+)
chr9:32783236-32783836(+)
chr9:32783850-32784450(+)
chr9:32784281-32784881(+)
chr9:32785170-32785770(+)
chr9:32786950-32787550(+)
chr9:32787750-32788350(+)
chr9:32789350-32789950(+)
chr9:32790520-32791120(+)
chr9:32795730-32796330(+)
chr9:32801240-32801840(+)
chr9:32802960-32803560(+)
chr9:32811074-32811674(+)
chr9:32812310-32812910(+)
chr9:32813343-32813943(+)
chr9:32815629-32816229(+)
chr9:32816202-32816802(+)
chr9:32817105-32817705(+)
chr9:32820665-32821265(+)
chr9:32822889-32823489(+)
chr9:32823590-32824190(+)
chr9:32824930-32825530(+)
chr9:32827715-32828315(+)
chr9:32828620-32829220(+)
chr9:32829290-32829890(+)
chr9:32832311-32832911(+)
chr9:32832744-32833344(+)
chr9:32833310-32833910(+)
chr9:32836050-32836650(+)
chr9:32836616-32837216(+)
chr9:32838938-32839538(+)
chr9:32839381-32839981(+)
chr9:32841222-32841822(+)
chr9:32842403-32843003(+)
chr9:32844130-32844730(+)
chr9:32847909-32848509(+)
chr9:32850890-32851490(+)
chr9:32851640-32852240(+)
chr9:32852090-32852690(+)
chr9:32854117-32854717(+)
chr9:32855494-32856094(+)
chr9:32856170-32856770(+)
chr9:32856641-32857241(+)
chr9:32857313-32857913(+)
chr9:32859543-32860143(+)
chr9:32861890-32862490(+)
chr9:32863195-32863795(+)
chr9:32863753-32864353(+)
chr9:32864310-32864910(+)
chr9:32864983-32865583(+)
chr9:32866157-32866757(+)
chr9:32866940-32867540(+)
chr9:32867650-32868250(+)
chr9:32869130-32869730(+)
chr9:32870217-32870817(+)
chr9:32872990-32873590(+)
chr9:32873495-32874095(+)
chr9:32875080-32875680(+)
chr9:32875642-32876242(+)
chr9:32876958-32877558(+)
chr9:32877738-32878338(+)
chr9:32878170-32878770(+)
chr9:32879114-32879714(+)
chr9:32879990-32880590(+)
chr9:32881890-32882490(+)
chr9:32882591-32883191(+)
chr9:32883430-32884030(+)
chr9:32883910-32884510(+)
chr9:32884447-32885047(+)
chr9:32885933-32886533(+)
chr9:32886700-32887300(+)
chr9:32888888-32889488(+)
chr9:32889710-32890310(+)
chr9:32894280-32894880(+)
chr9:32894810-32895410(+)
chr9:32895300-32895900(+)
chr9:32895860-32896460(+)
chr9:32897670-32898270(+)
chr9:32899089-32899689(+)
chr9:32899770-32900370(+)
chr9:32900870-32901470(+)
chr9:32901611-32902211(+)
chr9:32903127-32903727(+)
chr9:32903934-32904534(+)
chr9:32905106-32905706(+)
chr9:32906091-32906691(+)
chr9:32906970-32907570(+)
chr9:32911150-32911750(+)
chr9:32912552-32913152(+)
chr9:32915620-32916220(+)
chr9:32918534-32919134(+)
chr9:32921379-32921979(+)
chr9:32923250-32923850(+)
chr9:32924328-32924928(+)
chr9:32926050-32926650(+)
chr9:32926805-32927405(+)
chr9:32928048-32928648(+)
chr9:32928827-32929427(+)
chr9:32929370-32929970(+)
chr9:32931076-32931676(+)
chr9:32936289-32936889(+)
chr9:32938810-32939410(+)
chr9:32940030-32940630(+)
chr9:32940644-32941244(+)
chr9:32941830-32942430(+)
chr9:32942636-32943236(+)
chr9:32943052-32943652(+)
chr9:32945930-32946530(+)
chr9:32948230-32948830(+)
chr9:32950537-32951137(+)
chr9:32952370-32952970(+)
chr9:32953388-32953988(+)
chr9:32954510-32955110(+)
chr9:32955082-32955682(+)
chr9:32955486-32956086(+)
chr9:32956450-32957050(+)
chr9:32957261-32957861(+)
chr9:32965487-32966087(+)
chr9:32965927-32966527(+)
chr9:32967060-32967660(+)
chr9:32967670-32968270(+)
chr9:32968279-32968879(+)
chr9:32969126-32969726(+)
chr9:32970240-32970840(+)
chr9:32970770-32971370(+)
chr9:32971510-32972110(+)
chr9:32973650-32974250(+)
chr9:32984250-32984850(+)
chr9:32986867-32987467(+)
chr9:32989540-32990140(+)
chr9:32991806-32992406(+)
chr9:32992239-32992839(+)
chr9:32992760-32993360(+)
chr9:32999705-33000305(+)
chr9:33000554-33001154(+)
chr9:33001325-33001925(+)
chr9:33002146-33002746(+)
chr9:33002789-33003389(+)
chr9:33007660-33008260(+)
chr9:33014427-33015027(+)
chr9:33016502-33017102(+)
chr9:33017325-33017925(+)
chr9:33019611-33020211(+)
chr9:33022195-33022795(+)
chr9:33023328-33023928(+)
chr9:33024247-33024847(+)
chr9:33024869-33025469(+)
chr9:33025530-33026130(+)
chr9:33026818-33027418(+)
chr9:33028114-33028714(+)
chr9:33028750-33029350(+)
chr9:33029214-33029814(+)
chr9:33032185-33032785(+)
chr9:33032740-33033340(+)
chr9:33035530-33036130(+)
chr9:33038575-33039175(+)
chr9:33039075-33039675(+)
chr9:33039970-33040570(+)
chr9:33040838-33041438(+)
chr9:33041639-33042239(+)
chr9:33042320-33042920(+)
chr9:33042910-33043510(+)
chr9:33043427-33044027(+)
chr9:33044019-33044619(+)
chr9:33044563-33045163(+)
chr9:33045110-33045710(+)
chr9:33045970-33046570(+)
chr9:33047892-33048492(+)
chr9:33049850-33050450(+)
chr9:33051064-33051664(+)
chr9:33065100-33065700(+)
chr9:33068908-33069508(+)
chr9:33074590-33075190(+)
chr9:33075965-33076565(+)
chr9:33076442-33077042(+)
chr9:33076948-33077548(+)
chr9:33077775-33078375(+)
chr9:33078600-33079200(+)
chr9:33080400-33081000(+)
chr9:33081148-33081748(+)
chr9:33082021-33082621(+)
chr9:33082623-33083223(+)
chr9:33083695-33084295(+)
chr9:33084443-33085043(+)
chr9:33085530-33086130(+)
chr9:33091910-33092510(+)
chr9:33092543-33093143(+)
chr9:33099475-33100075(+)
chr9:33099915-33100515(+)
chr9:33100945-33101545(+)
chr9:33101393-33101993(+)
chr9:33102158-33102758(+)
chr9:33103156-33103756(+)
chr9:33103724-33104324(+)
chr9:33104260-33104860(+)
chr9:33105230-33105830(+)
chr9:33105878-33106478(+)
chr9:33106388-33106988(+)
chr9:33107008-33107608(+)
chr9:33107656-33108256(+)
chr9:33108935-33109535(+)
chr9:33109910-33110510(+)
chr9:33110455-33111055(+)
chr9:33111518-33112118(+)
chr9:33111972-33112572(+)
chr9:33114450-33115050(+)
chr9:33116764-33117364(+)
chr9:33117216-33117816(+)
chr9:33117653-33118253(+)
chr9:33120558-33121158(+)
chr9:33120975-33121575(+)
chr9:33121610-33122210(+)
chr9:33123340-33123940(+)
chr9:33124243-33124843(+)
chr9:33124814-33125414(+)
chr9:33125755-33126355(+)
chr9:33126247-33126847(+)
chr9:33128504-33129104(+)
chr9:33128990-33129590(+)
chr9:33129812-33130412(+)
chr9:33130353-33130953(+)
chr9:33131187-33131787(+)
chr9:33131630-33132230(+)
chr9:33132034-33132634(+)
chr9:33133080-33133680(+)
chr9:33133950-33134550(+)
chr9:33134845-33135445(+)
chr9:33135507-33136107(+)
chr9:33136779-33137379(+)
chr9:33137749-33138349(+)
chr9:33139619-33140219(+)
chr9:33140555-33141155(+)
chr9:33141338-33141938(+)
chr9:33142368-33142968(+)
chr9:33143149-33143749(+)
chr9:33143753-33144353(+)
chr9:33144375-33144975(+)
chr9:33145130-33145730(+)
chr9:33145690-33146290(+)
chr9:33146200-33146800(+)
chr9:33147172-33147772(+)
chr9:33147697-33148297(+)
chr9:33148247-33148847(+)
chr9:33149132-33149732(+)
chr9:33151016-33151616(+)
chr9:33151820-33152420(+)
chr9:33152566-33153166(+)
chr9:33153573-33154173(+)
chr9:33154690-33155290(+)
chr9:33155265-33155865(+)
chr9:33156830-33157430(+)
chr9:33157865-33158465(+)
chr9:33158267-33158867(+)
chr9:33158990-33159590(+)
chr9:33159580-33160180(+)
chr9:33160344-33160944(+)
chr9:33160886-33161486(+)
chr9:33161457-33162057(+)
chr9:33162095-33162695(+)
chr9:33162617-33163217(+)
chr9:33163398-33163998(+)
chr9:33164101-33164701(+)
chr9:33164633-33165233(+)
chr9:33165482-33166082(+)
chr9:33166300-33166900(+)
chr9:33167110-33167710(+)
chr9:33167907-33168507(+)
chr9:33168650-33169250(+)
chr9:33170691-33171291(+)
chr9:33171504-33172104(+)
chr9:33172183-33172783(+)
chr9:33172613-33173213(+)
chr9:33175945-33176545(+)
chr9:33177550-33178150(+)
chr9:33179200-33179800(+)
chr9:33180598-33181198(+)
chr9:33181104-33181704(+)
chr9:33182410-33183010(+)
chr9:33184360-33184960(+)
chr9:33184862-33185462(+)
chr9:33185731-33186331(+)
chr9:33186346-33186946(+)
chr9:33187443-33188043(+)
chr9:33189287-33189887(+)
chr9:33190141-33190741(+)
chr9:33192702-33193302(+)
chr9:33193155-33193755(+)
chr9:33193734-33194334(+)
chr9:33196650-33197250(+)
chr9:33197175-33197775(+)
chr9:33197582-33198182(+)
chr9:33198098-33198698(+)
chr9:33198770-33199370(+)
chr9:33201265-33201865(+)
chr9:33202437-33203037(+)
chr9:33207670-33208270(+)
chr9:33209365-33209965(+)
chr9:33209967-33210567(+)
chr9:33211210-33211810(+)
chr9:33211756-33212356(+)
chr9:33214415-33215015(+)
chr9:33216130-33216730(+)
chr9:33216915-33217515(+)
chr9:33220430-33221030(+)
chr9:33221035-33221635(+)
chr9:33221864-33222464(+)
chr9:33222630-33223230(+)
chr9:33223609-33224209(+)
chr9:33224955-33225555(+)
chr9:33225467-33226067(+)
chr9:33225868-33226468(+)
chr9:33226409-33227009(+)
chr9:33226861-33227461(+)
chr9:33227589-33228189(+)
chr9:33228594-33229194(+)
chr9:33229365-33229965(+)
chr9:33230010-33230610(+)
chr9:33230625-33231225(+)
chr9:33231109-33231709(+)
chr9:33232800-33233400(+)
chr9:33233851-33234451(+)
chr9:33234290-33234890(+)
chr9:33234726-33235326(+)
chr9:33235835-33236435(+)
chr9:33236444-33237044(+)
chr9:33239190-33239790(+)
chr9:33239787-33240387(+)
chr9:33240395-33240995(+)
chr9:33241184-33241784(+)
chr9:33242358-33242958(+)
chr9:33244050-33244650(+)
chr9:33246209-33246809(+)
chr9:33248859-33249459(+)
chr9:33249261-33249861(+)
chr9:33250465-33251065(+)
chr9:33252032-33252632(+)
chr9:33252815-33253415(+)
chr9:33254088-33254688(+)
chr9:33254835-33255435(+)
chr9:33256130-33256730(+)
chr9:33257190-33257790(+)
chr9:33260244-33260844(+)
chr9:33262610-33263210(+)
chr9:33263028-33263628(+)
chr9:33263484-33264084(+)
chr9:33263956-33264556(+)
chr9:33264590-33265190(+)
chr9:33265183-33265783(+)
chr9:33266215-33266815(+)
chr9:33267198-33267798(+)
chr9:33270030-33270630(+)
chr9:33272014-33272614(+)
chr9:33273160-33273760(+)
chr9:33273732-33274332(+)
chr9:33274790-33275390(+)
chr9:33286913-33287513(+)
chr9:33288272-33288872(+)
chr9:33288765-33289365(+)
chr9:33289378-33289978(+)
chr9:33290133-33290733(+)
chr9:33290706-33291306(+)
chr9:33291153-33291753(+)
chr9:33292022-33292622(+)
chr9:33293691-33294291(+)
chr9:33294458-33295058(+)
chr9:33295000-33295600(+)
chr9:33295482-33296082(+)
chr9:33296355-33296955(+)
chr9:33296900-33297500(+)
chr9:33297362-33297962(+)
chr9:33298113-33298713(+)
chr9:33300471-33301071(+)
chr9:33300900-33301500(+)
chr9:33303040-33303640(+)
chr9:33305966-33306566(+)
chr9:33306969-33307569(+)
chr9:33309826-33310426(+)
chr9:33310474-33311074(+)
chr9:33311063-33311663(+)
chr9:33311882-33312482(+)
chr9:33315170-33315770(+)
chr9:33315970-33316570(+)
chr9:33316914-33317514(+)
chr9:33318121-33318721(+)
chr9:33318670-33319270(+)
chr9:33320359-33320959(+)
chr9:33320760-33321360(+)
chr9:33322670-33323270(+)
chr9:33328010-33328610(+)
chr9:33328412-33329012(+)
chr9:33329074-33329674(+)
chr9:33329878-33330478(+)
chr9:33330477-33331077(+)
chr9:33331404-33332004(+)
chr9:33331864-33332464(+)
chr9:33332891-33333491(+)
chr9:33338302-33338902(+)
chr9:33339610-33340210(+)
chr9:33340102-33340702(+)
chr9:33341082-33341682(+)
chr9:33343995-33344595(+)
chr9:33346461-33347061(+)
chr9:33348370-33348970(+)
chr9:33349012-33349612(+)
chr9:33349656-33350256(+)
chr9:33350213-33350813(+)
chr9:33351447-33352047(+)
chr9:33352430-33353030(+)
chr9:33354693-33355293(+)
chr9:33355750-33356350(+)
chr9:33358555-33359155(+)
chr9:33366475-33367075(+)
chr9:33370910-33371510(+)
chr9:33371470-33372070(+)
chr9:33372798-33373398(+)
chr9:33373362-33373962(+)
chr9:33374180-33374780(+)
chr9:33374870-33375470(+)
chr9:33375792-33376392(+)
chr9:33377023-33377623(+)
chr9:33377640-33378240(+)
chr9:33379522-33380122(+)
chr9:33380371-33380971(+)
chr9:33381235-33381835(+)
chr9:33381670-33382270(+)
chr9:33382247-33382847(+)
chr9:33383220-33383820(+)
chr9:33384050-33384650(+)
chr9:33384555-33385155(+)
chr9:33385090-33385690(+)
chr9:33385490-33386090(+)
chr9:33386691-33387291(+)
chr9:33387782-33388382(+)
chr9:33388470-33389070(+)
chr9:33389990-33390590(+)
chr9:33390430-33391030(+)
chr9:33391129-33391729(+)
chr9:33391660-33392260(+)
chr9:33392427-33393027(+)
chr9:33393379-33393979(+)
chr9:33393835-33394435(+)
chr9:33395015-33395615(+)
chr9:33395468-33396068(+)
chr9:33396930-33397530(+)
chr9:33397510-33398110(+)
chr9:33398936-33399536(+)
chr9:33401562-33402162(+)
chr9:33402327-33402927(+)
chr9:33403228-33403828(+)
chr9:33403945-33404545(+)
chr9:33404642-33405242(+)
chr9:33405585-33406185(+)
chr9:33406572-33407172(+)
chr9:33408023-33408623(+)
chr9:33410390-33410990(+)
chr9:33414173-33414773(+)
chr9:33414677-33415277(+)
chr9:33415361-33415961(+)
chr9:33416251-33416851(+)
chr9:33416808-33417408(+)
chr9:33417960-33418560(+)
chr9:33418407-33419007(+)
chr9:33419827-33420427(+)
chr9:33423359-33423959(+)
chr9:33424934-33425534(+)
chr9:33426862-33427462(+)
chr9:33427290-33427890(+)
chr9:33429320-33429920(+)
chr9:33430805-33431405(+)
chr9:33431424-33432024(+)
chr9:33434514-33435114(+)
chr9:33435743-33436343(+)
chr9:33436366-33436966(+)
chr9:33437097-33437697(+)
chr9:33437795-33438395(+)
chr9:33438863-33439463(+)
chr9:33439466-33440066(+)
chr9:33440464-33441064(+)
chr9:33442214-33442814(+)
chr9:33442877-33443477(+)
chr9:33443390-33443990(+)
chr9:33445315-33445915(+)
chr9:33445830-33446430(+)
chr9:33446336-33446936(+)
chr9:33447039-33447639(+)
chr9:33447864-33448464(+)
chr9:33448930-33449530(+)
chr9:33450570-33451170(+)
chr9:33452030-33452630(+)
chr9:33452697-33453297(+)
chr9:33453220-33453820(+)
chr9:33453680-33454280(+)
chr9:33454323-33454923(+)
chr9:33455757-33456357(+)
chr9:33456450-33457050(+)
chr9:33458366-33458966(+)
chr9:33459131-33459731(+)
chr9:33460010-33460610(+)
chr9:33461805-33462405(+)
chr9:33463492-33464092(+)
chr9:33464150-33464750(+)
chr9:33465935-33466535(+)
chr9:33466503-33467103(+)
chr9:33467117-33467717(+)
chr9:33467619-33468219(+)
chr9:33468563-33469163(+)
chr9:33469370-33469970(+)
chr9:33471230-33471830(+)
chr9:33472988-33473588(+)
chr9:33473727-33474327(+)
chr9:33474336-33474936(+)
chr9:33480051-33480651(+)
chr9:33481190-33481790(+)
chr9:33483050-33483650(+)
chr9:33485996-33486596(+)
chr9:33487150-33487750(+)
chr9:33489008-33489608(+)
chr9:33493731-33494331(+)
chr9:33494570-33495170(+)
chr9:33495900-33496500(+)
chr9:33498304-33498904(+)
chr9:33506025-33506625(+)
chr9:33506437-33507037(+)
chr9:33506861-33507461(+)
chr9:33507913-33508513(+)
chr9:33510636-33511236(+)
chr9:33511420-33512020(+)
chr9:33512356-33512956(+)
chr9:33513290-33513890(+)
chr9:33514382-33514982(+)
chr9:33514927-33515527(+)
chr9:33515622-33516222(+)
chr9:33517292-33517892(+)
chr9:33518067-33518667(+)
chr9:33520550-33521150(+)
chr9:33521718-33522318(+)
chr9:33522340-33522940(+)
chr9:33522750-33523350(+)
chr9:33523312-33523912(+)
chr9:33523880-33524480(+)
chr9:33524370-33524970(+)
chr9:33525061-33525661(+)
chr9:33525888-33526488(+)
chr9:33526665-33527265(+)
chr9:33527935-33528535(+)
chr9:33528701-33529301(+)
chr9:33529230-33529830(+)
chr9:33529635-33530235(+)
chr9:33530570-33531170(+)
chr9:33533809-33534409(+)
chr9:33534469-33535069(+)
chr9:33535030-33535630(+)
chr9:33535750-33536350(+)
chr9:33537794-33538394(+)
chr9:33539315-33539915(+)
chr9:33541230-33541830(+)
chr9:33542450-33543050(+)
chr9:33543397-33543997(+)
chr9:33545676-33546276(+)
chr9:33548530-33549130(+)
chr9:33549201-33549801(+)
chr9:33549850-33550450(+)
chr9:33551610-33552210(+)
chr9:33552136-33552736(+)
chr9:33558010-33558610(+)
chr9:33560044-33560644(+)
chr9:33561309-33561909(+)
chr9:33562075-33562675(+)
chr9:33565710-33566310(+)
chr9:33567562-33568162(+)
chr9:33568270-33568870(+)
chr9:33571388-33571988(+)
chr9:33572682-33573282(+)
chr9:33575281-33575881(+)
chr9:33576003-33576603(+)
chr9:33576589-33577189(+)
chr9:33577170-33577770(+)
chr9:33577602-33578202(+)
chr9:33578535-33579135(+)
chr9:33581690-33582290(+)
chr9:33582626-33583226(+)
chr9:33585060-33585660(+)
chr9:33588050-33588650(+)
chr9:33593850-33594450(+)
chr9:33594799-33595399(+)
chr9:33595292-33595892(+)
chr9:33597220-33597820(+)
chr9:33597681-33598281(+)
chr9:33598205-33598805(+)
chr9:33598849-33599449(+)
chr9:33599670-33600270(+)
chr9:33600853-33601453(+)
chr9:33601810-33602410(+)
chr9:33602388-33602988(+)
chr9:33602872-33603472(+)
chr9:33604157-33604757(+)
chr9:33604765-33605365(+)
chr9:33605286-33605886(+)
chr9:33610712-33611312(+)
chr9:33612330-33612930(+)
chr9:33613279-33613879(+)
chr9:33617451-33618051(+)
chr9:33618358-33618958(+)
chr9:33619423-33620023(+)
chr9:33619873-33620473(+)
chr9:33620915-33621515(+)
chr9:33622470-33623070(+)
chr9:33623885-33624485(+)
chr9:33624805-33625405(+)
chr9:33626656-33627256(+)
chr9:33628766-33629366(+)
chr9:33629380-33629980(+)
chr9:33630356-33630956(+)
chr9:33633496-33634096(+)
chr9:33637752-33638352(+)
chr9:33638380-33638980(+)
chr9:33639610-33640210(+)
chr9:33641110-33641710(+)
chr9:33643930-33644530(+)
chr9:33644870-33645470(+)
chr9:33645717-33646317(+)
chr9:33647030-33647630(+)
chr9:33647710-33648310(+)
chr9:33648770-33649370(+)
chr9:33649424-33650024(+)
chr9:33650190-33650790(+)
chr9:33651012-33651612(+)
chr9:33653010-33653610(+)
chr9:33654590-33655190(+)
chr9:33659834-33660434(+)
chr9:33661012-33661612(+)
chr9:33662638-33663238(+)
chr9:33666190-33666790(+)
chr9:33667190-33667790(+)
chr9:33672450-33673050(+)
chr9:33675746-33676346(+)
chr9:33676459-33677059(+)
chr9:33677027-33677627(+)
chr9:33677720-33678320(+)
chr9:33678565-33679165(+)
chr9:33679974-33680574(+)
chr9:33680640-33681240(+)
chr9:33682348-33682948(+)
chr9:33686988-33687588(+)
chr9:33687649-33688249(+)
chr9:33688715-33689315(+)
chr9:33689943-33690543(+)
chr9:33690409-33691009(+)
chr9:33691530-33692130(+)
chr9:33692090-33692690(+)
chr9:33695760-33696360(+)
chr9:33697051-33697651(+)
chr9:33698175-33698775(+)
chr9:33698890-33699490(+)
chr9:33699360-33699960(+)
chr9:33700180-33700780(+)
chr9:33700890-33701490(+)
chr9:33701330-33701930(+)
chr9:33702170-33702770(+)
chr9:33702810-33703410(+)
chr9:33703290-33703890(+)
chr9:33703694-33704294(+)
chr9:33704276-33704876(+)
chr9:33705319-33705919(+)
chr9:33706742-33707342(+)
chr9:33707950-33708550(+)
chr9:33708422-33709022(+)
chr9:33709251-33709851(+)
chr9:33709950-33710550(+)
chr9:33710675-33711275(+)
chr9:33713020-33713620(+)
chr9:33713720-33714320(+)
chr9:33714810-33715410(+)
chr9:33718270-33718870(+)
chr9:33718861-33719461(+)
chr9:33719425-33720025(+)
chr9:33719940-33720540(+)
chr9:33720710-33721310(+)
chr9:33721295-33721895(+)
chr9:33721951-33722551(+)
chr9:33722478-33723078(+)
chr9:33728770-33729370(+)
chr9:33730035-33730635(+)
chr9:33731091-33731691(+)
chr9:33731551-33732151(+)
chr9:33734268-33734868(+)
chr9:33734745-33735345(+)
chr9:33735311-33735911(+)
chr9:33736850-33737450(+)
chr9:33737350-33737950(+)
chr9:33737968-33738568(+)
chr9:33738759-33739359(+)
chr9:33739265-33739865(+)
chr9:33739970-33740570(+)
chr9:33740800-33741400(+)
chr9:33742000-33742600(+)
chr9:33742404-33743004(+)
chr9:33748969-33749569(+)
chr9:33749785-33750385(+)
chr9:33750254-33750854(+)
chr9:33750900-33751500(+)
chr9:33751640-33752240(+)
chr9:33752063-33752663(+)
chr9:33752549-33753149(+)
chr9:33753334-33753934(+)
chr9:33754650-33755250(+)
chr9:33756070-33756670(+)
chr9:33756620-33757220(+)
chr9:33758130-33758730(+)
chr9:33759503-33760103(+)
chr9:33762204-33762804(+)
chr9:33763606-33764206(+)
chr9:33765327-33765927(+)
chr9:33767209-33767809(+)
chr9:33767630-33768230(+)
chr9:33769443-33770043(+)
chr9:33770351-33770951(+)
chr9:33770796-33771396(+)
chr9:33772905-33773505(+)
chr9:33774109-33774709(+)
chr9:33777250-33777850(+)
chr9:33778628-33779228(+)
chr9:33779665-33780265(+)
chr9:33780152-33780752(+)
chr9:33780570-33781170(+)
chr9:33781626-33782226(+)
chr9:33782456-33783056(+)
chr9:33784636-33785236(+)
chr9:33785775-33786375(+)
chr9:33786597-33787197(+)
chr9:33787330-33787930(+)
chr9:33787815-33788415(+)
chr9:33791088-33791688(+)
chr9:33793390-33793990(+)
chr9:33794442-33795042(+)
chr9:33795117-33795717(+)
chr9:33795653-33796253(+)
chr9:33796099-33796699(+)
chr9:33796706-33797306(+)
chr9:33799425-33800025(+)
chr9:33799850-33800450(+)
chr9:33800260-33800860(+)
chr9:33800855-33801455(+)
chr9:33802030-33802630(+)
chr9:33802463-33803063(+)
chr9:33804034-33804634(+)
chr9:33805540-33806140(+)
chr9:33806030-33806630(+)
chr9:33807076-33807676(+)
chr9:33808197-33808797(+)
chr9:33808830-33809430(+)
chr9:33809313-33809913(+)
chr9:33810810-33811410(+)
chr9:33811262-33811862(+)
chr9:33813290-33813890(+)
chr9:33813701-33814301(+)
chr9:33814170-33814770(+)
chr9:33814763-33815363(+)
chr9:33815799-33816399(+)
chr9:33816330-33816930(+)
chr9:33816731-33817331(+)
chr9:33817215-33817815(+)
chr9:33817676-33818276(+)
chr9:33818426-33819026(+)
chr9:33818890-33819490(+)
chr9:33820255-33820855(+)
chr9:33822270-33822870(+)
chr9:33823740-33824340(+)
chr9:33829590-33830190(+)
chr9:33833480-33834080(+)
chr9:33836131-33836731(+)
chr9:33840294-33840894(+)
chr9:33841850-33842450(+)
chr9:33842625-33843225(+)
chr9:33843251-33843851(+)
chr9:33844325-33844925(+)
chr9:33846370-33846970(+)
chr9:33847098-33847698(+)
chr9:33847504-33848104(+)
chr9:33849510-33850110(+)
chr9:33849958-33850558(+)
chr9:33850576-33851176(+)
chr9:33851163-33851763(+)
chr9:33852105-33852705(+)
chr9:33856130-33856730(+)
chr9:33858341-33858941(+)
chr9:33859561-33860161(+)
chr9:33860102-33860702(+)
chr9:33862019-33862619(+)
chr9:33862950-33863550(+)
chr9:33865870-33866470(+)
chr9:33867410-33868010(+)
chr9:33867920-33868520(+)
chr9:33868469-33869069(+)
chr9:33869030-33869630(+)
chr9:33871272-33871872(+)
chr9:33871780-33872380(+)
chr9:33875370-33875970(+)
chr9:33876715-33877315(+)
chr9:33877975-33878575(+)
chr9:33878757-33879357(+)
chr9:33880444-33881044(+)
chr9:33881597-33882197(+)
chr9:33883050-33883650(+)
chr9:33883875-33884475(+)
chr9:33884455-33885055(+)
chr9:33885213-33885813(+)
chr9:33886478-33887078(+)
chr9:33888115-33888715(+)
chr9:33888863-33889463(+)
chr9:33893808-33894408(+)
chr9:33898762-33899362(+)
chr9:33901850-33902450(+)
chr9:33903230-33903830(+)
chr9:33904030-33904630(+)
chr9:33904620-33905220(+)
chr9:33905930-33906530(+)
chr9:33906641-33907241(+)
chr9:33908058-33908658(+)
chr9:33908950-33909550(+)
chr9:33909630-33910230(+)
chr9:33910350-33910950(+)
chr9:33910890-33911490(+)
chr9:33913388-33913988(+)
chr9:33914350-33914950(+)
chr9:33915150-33915750(+)
chr9:33915610-33916210(+)
chr9:33916275-33916875(+)
chr9:33916883-33917483(+)
chr9:33917845-33918445(+)
chr9:33918499-33919099(+)
chr9:33919229-33919829(+)
chr9:33920854-33921454(+)
chr9:33921258-33921858(+)
chr9:33921868-33922468(+)
chr9:33922441-33923041(+)
chr9:33923002-33923602(+)
chr9:33923911-33924511(+)
chr9:33925064-33925664(+)
chr9:33925585-33926185(+)
chr9:33926598-33927198(+)
chr9:33927315-33927915(+)
chr9:33927753-33928353(+)
chr9:33928210-33928810(+)
chr9:33928920-33929520(+)
chr9:33932014-33932614(+)
chr9:33934230-33934830(+)
chr9:33936665-33937265(+)
chr9:33940257-33940857(+)
chr9:33941125-33941725(+)
chr9:33942589-33943189(+)
chr9:33943250-33943850(+)
chr9:33946680-33947280(+)
chr9:33947081-33947681(+)
chr9:33949528-33950128(+)
chr9:33950241-33950841(+)
chr9:33950910-33951510(+)
chr9:33951941-33952541(+)
chr9:33954310-33954910(+)
chr9:33957610-33958210(+)
chr9:33959030-33959630(+)
chr9:33959810-33960410(+)
chr9:33961600-33962200(+)
chr9:33962854-33963454(+)
chr9:33963650-33964250(+)
chr9:33964085-33964685(+)
chr9:33964650-33965250(+)
chr9:33967060-33967660(+)
chr9:33968130-33968730(+)
chr9:33968960-33969560(+)
chr9:33969970-33970570(+)
chr9:33971578-33972178(+)
chr9:33972363-33972963(+)
chr9:33975850-33976450(+)
chr9:33980430-33981030(+)
chr9:33982100-33982700(+)
chr9:33983590-33984190(+)
chr9:33984640-33985240(+)
chr9:33987716-33988316(+)
chr9:33988322-33988922(+)
chr9:33992055-33992655(+)
chr9:33992577-33993177(+)
chr9:33993357-33993957(+)
chr9:33994535-33995135(+)
chr9:33995190-33995790(+)
chr9:33995670-33996270(+)
chr9:33996510-33997110(+)
chr9:33997991-33998591(+)
chr9:33998610-33999210(+)
chr9:33999490-34000090(+)
chr9:34000482-34001082(+)
chr9:34001192-34001792(+)
chr9:34002590-34003190(+)
chr9:34002990-34003590(+)
chr9:34006270-34006870(+)
chr9:34007040-34007640(+)
chr9:34007690-34008290(+)
chr9:34010892-34011492(+)
chr9:34012900-34013500(+)
chr9:34015510-34016110(+)
chr9:34023009-34023609(+)
chr9:34024975-34025575(+)
chr9:34025641-34026241(+)
chr9:34027767-34028367(+)
chr9:34033843-34034443(+)
chr9:34034405-34035005(+)
chr9:34035557-34036157(+)
chr9:34036260-34036860(+)
chr9:34037570-34038170(+)
chr9:34038125-34038725(+)
chr9:34038906-34039506(+)
chr9:34039497-34040097(+)
chr9:34043910-34044510(+)
chr9:34045710-34046310(+)
chr9:34046677-34047277(+)
chr9:34047248-34047848(+)
chr9:34047781-34048381(+)
chr9:34048227-34048827(+)
chr9:34048878-34049478(+)
chr9:34049844-34050444(+)
chr9:34050260-34050860(+)
chr9:34050870-34051470(+)
chr9:34051322-34051922(+)
chr9:34052632-34053232(+)
chr9:34056210-34056810(+)
chr9:34059190-34059790(+)
chr9:34061655-34062255(+)
chr9:34063173-34063773(+)
chr9:34065470-34066070(+)
chr9:34069740-34070340(+)
chr9:34070692-34071292(+)
chr9:34072289-34072889(+)
chr9:34072985-34073585(+)
chr9:34073702-34074302(+)
chr9:34074104-34074704(+)
chr9:34079065-34079665(+)
chr9:34083190-34083790(+)
chr9:34083990-34084590(+)
chr9:34084459-34085059(+)
chr9:34085468-34086068(+)
chr9:34085922-34086522(+)
chr9:34086760-34087360(+)
chr9:34087253-34087853(+)
chr9:34089255-34089855(+)
chr9:34090150-34090750(+)
chr9:34091932-34092532(+)
chr9:34093561-34094161(+)
chr9:34095992-34096592(+)
chr9:34096711-34097311(+)
chr9:34097206-34097806(+)
chr9:34097718-34098318(+)
chr9:34098181-34098781(+)
chr9:34099760-34100360(+)
chr9:34100360-34100960(+)
chr9:34102690-34103290(+)
chr9:34104870-34105470(+)
chr9:34106002-34106602(+)
chr9:34109435-34110035(+)
chr9:34109940-34110540(+)
chr9:34114336-34114936(+)
chr9:34115372-34115972(+)
chr9:34116803-34117403(+)
chr9:34119906-34120506(+)
chr9:34120310-34120910(+)
chr9:34121088-34121688(+)
chr9:34121855-34122455(+)
chr9:34123714-34124314(+)
chr9:34124858-34125458(+)
chr9:34125642-34126242(+)
chr9:34126381-34126981(+)
chr9:34127049-34127649(+)
chr9:34127551-34128151(+)
chr9:34128434-34129034(+)
chr9:34129815-34130415(+)
chr9:34132224-34132824(+)
chr9:34132677-34133277(+)
chr9:34134195-34134795(+)
chr9:34134770-34135370(+)
chr9:34138574-34139174(+)
chr9:34139597-34140197(+)
chr9:34140710-34141310(+)
chr9:34142864-34143464(+)
chr9:34143990-34144590(+)
chr9:34145063-34145663(+)
chr9:34147808-34148408(+)
chr9:34150010-34150610(+)
chr9:34151317-34151917(+)
chr9:34151923-34152523(+)
chr9:34153977-34154577(+)
chr9:34155526-34156126(+)
chr9:34156973-34157573(+)
chr9:34157410-34158010(+)
chr9:34158310-34158910(+)
chr9:34158765-34159365(+)
chr9:34160213-34160813(+)
chr9:34162012-34162612(+)
chr9:34162568-34163168(+)
chr9:34163332-34163932(+)
chr9:34168855-34169455(+)
chr9:34170108-34170708(+)
chr9:34170558-34171158(+)
chr9:34171641-34172241(+)
chr9:34175989-34176589(+)
chr9:34177195-34177795(+)
chr9:34177710-34178310(+)
chr9:34178229-34178829(+)
chr9:34178669-34179269(+)
chr9:34179082-34179682(+)
chr9:34179600-34180200(+)
chr9:34180062-34180662(+)
chr9:34180934-34181534(+)
chr9:34182680-34183280(+)
chr9:34185629-34186229(+)
chr9:34186105-34186705(+)
chr9:34187590-34188190(+)
chr9:34188270-34188870(+)
chr9:34188798-34189398(+)
chr9:34190990-34191590(+)
chr9:34191417-34192017(+)
chr9:34191900-34192500(+)
chr9:34193135-34193735(+)
chr9:34195020-34195620(+)
chr9:34196450-34197050(+)
chr9:34197140-34197740(+)
chr9:34198237-34198837(+)
chr9:34200024-34200624(+)
chr9:34200983-34201583(+)
chr9:34203459-34204059(+)
chr9:34204055-34204655(+)
chr9:34206470-34207070(+)
chr9:34208932-34209532(+)
chr9:34210380-34210980(+)
chr9:34211276-34211876(+)
chr9:34212510-34213110(+)
chr9:34213303-34213903(+)
chr9:34214175-34214775(+)
chr9:34216892-34217492(+)
chr9:34217630-34218230(+)
chr9:34218353-34218953(+)
chr9:34219010-34219610(+)
chr9:34219582-34220182(+)
chr9:34221150-34221750(+)
chr9:34221925-34222525(+)
chr9:34222474-34223074(+)
chr9:34223710-34224310(+)
chr9:34226305-34226905(+)
chr9:34227305-34227905(+)
chr9:34230550-34231150(+)
chr9:34232803-34233403(+)
chr9:34233576-34234176(+)
chr9:34234430-34235030(+)
chr9:34235410-34236010(+)
chr9:34236630-34237230(+)
chr9:34237770-34238370(+)
chr9:34239913-34240513(+)
chr9:34241030-34241630(+)
chr9:34242726-34243326(+)
chr9:34243282-34243882(+)
chr9:34246327-34246927(+)
chr9:34247667-34248267(+)
chr9:34248170-34248770(+)
chr9:34250590-34251190(+)
chr9:34251970-34252570(+)
chr9:34252807-34253407(+)
chr9:34253372-34253972(+)
chr9:34254355-34254955(+)
chr9:34254840-34255440(+)
chr9:34255260-34255860(+)
chr9:34256031-34256631(+)
chr9:34256526-34257126(+)
chr9:34257087-34257687(+)
chr9:34258350-34258950(+)
chr9:34262889-34263489(+)
chr9:34267540-34268140(+)
chr9:34271413-34272013(+)
chr9:34272042-34272642(+)
chr9:34276635-34277235(+)
chr9:34277187-34277787(+)
chr9:34279350-34279950(+)
chr9:34282114-34282714(+)
chr9:34283970-34284570(+)
chr9:34285650-34286250(+)
chr9:34286990-34287590(+)
chr9:34288663-34289263(+)
chr9:34289080-34289680(+)
chr9:34290892-34291492(+)
chr9:34292437-34293037(+)
chr9:34299712-34300312(+)
chr9:34300931-34301531(+)
chr9:34304610-34305210(+)
chr9:34308430-34309030(+)
chr9:34310135-34310735(+)
chr9:34310830-34311430(+)
chr9:34311633-34312233(+)
chr9:34317310-34317910(+)
chr9:34318228-34318828(+)
chr9:34318750-34319350(+)
chr9:34319330-34319930(+)
chr9:34321260-34321860(+)
chr9:34322010-34322610(+)
chr9:34323030-34323630(+)
chr9:34325563-34326163(+)
chr9:34326482-34327082(+)
chr9:34327302-34327902(+)
chr9:34327897-34328497(+)
chr9:34328531-34329131(+)
chr9:34329122-34329722(+)
chr9:34329616-34330216(+)
chr9:34330122-34330722(+)
chr9:34331114-34331714(+)
chr9:34332253-34332853(+)
chr9:34333099-34333699(+)
chr9:34334246-34334846(+)
chr9:34334848-34335448(+)
chr9:34337306-34337906(+)
chr9:34338657-34339257(+)
chr9:34341921-34342521(+)
chr9:34342998-34343598(+)
chr9:34343437-34344037(+)
chr9:34344827-34345427(+)
chr9:34345684-34346284(+)
chr9:34347012-34347612(+)
chr9:34347442-34348042(+)
chr9:34352125-34352725(+)
chr9:34355910-34356510(+)
chr9:34358170-34358770(+)
chr9:34362420-34363020(+)
chr9:34362924-34363524(+)
chr9:34363605-34364205(+)
chr9:34364875-34365475(+)
chr9:34369538-34370138(+)
chr9:34370078-34370678(+)
chr9:34370778-34371378(+)
chr9:34371310-34371910(+)
chr9:34371869-34372469(+)
chr9:34372406-34373006(+)
chr9:34372970-34373570(+)
chr9:34373794-34374394(+)
chr9:34374869-34375469(+)
chr9:34375284-34375884(+)
chr9:34376092-34376692(+)
chr9:34376745-34377345(+)
chr9:34377203-34377803(+)
chr9:34378559-34379159(+)
chr9:34379254-34379854(+)
chr9:34379889-34380489(+)
chr9:34380541-34381141(+)
chr9:34381190-34381790(+)
chr9:34381725-34382325(+)
chr9:34382740-34383340(+)
chr9:34383170-34383770(+)
chr9:34384148-34384748(+)
chr9:34384975-34385575(+)
chr9:34385750-34386350(+)
chr9:34386668-34387268(+)
chr9:34387317-34387917(+)
chr9:34388890-34389490(+)
chr9:34390090-34390690(+)
chr9:34390633-34391233(+)
chr9:34395530-34396130(+)
chr9:34396525-34397125(+)
chr9:34397697-34398297(+)
chr9:34398269-34398869(+)
chr9:34398839-34399439(+)
chr9:34399257-34399857(+)
chr9:34400176-34400776(+)
chr9:34400660-34401260(+)
chr9:34401221-34401821(+)
chr9:34403658-34404258(+)
chr9:34404840-34405440(+)
chr9:34405587-34406187(+)
chr9:34406163-34406763(+)
chr9:34407482-34408082(+)
chr9:34408026-34408626(+)
chr9:34409098-34409698(+)
chr9:34410290-34410890(+)
chr9:34411590-34412190(+)
chr9:34412050-34412650(+)
chr9:34412550-34413150(+)
chr9:34413130-34413730(+)
chr9:34413955-34414555(+)
chr9:34414590-34415190(+)
chr9:34415070-34415670(+)
chr9:34415650-34416250(+)
chr9:34417660-34418260(+)
chr9:34419593-34420193(+)
chr9:34420133-34420733(+)
chr9:34421670-34422270(+)
chr9:34426190-34426790(+)
chr9:34426604-34427204(+)
chr9:34427240-34427840(+)
chr9:34427794-34428394(+)
chr9:34428425-34429025(+)
chr9:34428850-34429450(+)
chr9:34430763-34431363(+)
chr9:34431570-34432170(+)
chr9:34432010-34432610(+)
chr9:34434170-34434770(+)
chr9:34434970-34435570(+)
chr9:34435470-34436070(+)
chr9:34437242-34437842(+)
chr9:34437798-34438398(+)
chr9:34438353-34438953(+)
chr9:34439897-34440497(+)
chr9:34440907-34441507(+)
chr9:34443431-34444031(+)
chr9:34443838-34444438(+)
chr9:34446467-34447067(+)
chr9:34451289-34451889(+)
chr9:34452487-34453087(+)
chr9:34453490-34454090(+)
chr9:34454600-34455200(+)
chr9:34456040-34456640(+)
chr9:34457077-34457677(+)
chr9:34457571-34458171(+)
chr9:34458346-34458946(+)
chr9:34459024-34459624(+)
chr9:34459772-34460372(+)
chr9:34461358-34461958(+)
chr9:34463433-34464033(+)
chr9:34465380-34465980(+)
chr9:34466880-34467480(+)
chr9:34467570-34468170(+)
chr9:34471884-34472484(+)
chr9:34472520-34473120(+)
chr9:34475002-34475602(+)
chr9:34478350-34478950(+)
chr9:34479473-34480073(+)
chr9:34480330-34480930(+)
chr9:34484573-34485173(+)
chr9:34485790-34486390(+)
chr9:34490306-34490906(+)
chr9:34491962-34492562(+)
chr9:34492650-34493250(+)
chr9:34493855-34494455(+)
chr9:34494830-34495430(+)
chr9:34496195-34496795(+)
chr9:34496970-34497570(+)
chr9:34498474-34499074(+)
chr9:34498970-34499570(+)
chr9:34499490-34500090(+)
chr9:34500528-34501128(+)
chr9:34501330-34501930(+)
chr9:34501816-34502416(+)
chr9:34502293-34502893(+)
chr9:34502803-34503403(+)
chr9:34503243-34503843(+)
chr9:34503822-34504422(+)
chr9:34505254-34505854(+)
chr9:34506618-34507218(+)
chr9:34507917-34508517(+)
chr9:34508570-34509170(+)
chr9:34509809-34510409(+)
chr9:34510490-34511090(+)
chr9:34510938-34511538(+)
chr9:34511430-34512030(+)
chr9:34512057-34512657(+)
chr9:34512568-34513168(+)
chr9:34513054-34513654(+)
chr9:34513515-34514115(+)
chr9:34514750-34515350(+)
chr9:34516310-34516910(+)
chr9:34516975-34517575(+)
chr9:34517693-34518293(+)
chr9:34518199-34518799(+)
chr9:34518818-34519418(+)
chr9:34519239-34519839(+)
chr9:34519686-34520286(+)
chr9:34520332-34520932(+)
chr9:34522045-34522645(+)
chr9:34522868-34523468(+)
chr9:34523337-34523937(+)
chr9:34524012-34524612(+)
chr9:34524830-34525430(+)
chr9:34531935-34532535(+)
chr9:34532960-34533560(+)
chr9:34534770-34535370(+)
chr9:34536626-34537226(+)
chr9:34539788-34540388(+)
chr9:34540732-34541332(+)
chr9:34543900-34544500(+)
chr9:34546729-34547329(+)
chr9:34547852-34548452(+)
chr9:34548909-34549509(+)
chr9:34549481-34550081(+)
chr9:34550111-34550711(+)
chr9:34550724-34551324(+)
chr9:34551410-34552010(+)
chr9:34552359-34552959(+)
chr9:34552865-34553465(+)
chr9:34553351-34553951(+)
chr9:34554209-34554809(+)
chr9:34554864-34555464(+)
chr9:34555579-34556179(+)
chr9:34556170-34556770(+)
chr9:34556880-34557480(+)
chr9:34557320-34557920(+)
chr9:34557750-34558350(+)
chr9:34558283-34558883(+)
chr9:34558807-34559407(+)
chr9:34559377-34559977(+)
chr9:34559964-34560564(+)
chr9:34560680-34561280(+)
chr9:34561598-34562198(+)
chr9:34562037-34562637(+)
chr9:34563118-34563718(+)
chr9:34563870-34564470(+)
chr9:34564310-34564910(+)
chr9:34565217-34565817(+)
chr9:34565752-34566352(+)
chr9:34566181-34566781(+)
chr9:34566870-34567470(+)
chr9:34567673-34568273(+)
chr9:34568086-34568686(+)
chr9:34568681-34569281(+)
chr9:34570309-34570909(+)
chr9:34570720-34571320(+)
chr9:34571183-34571783(+)
chr9:34571918-34572518(+)
chr9:34572770-34573370(+)
chr9:34573461-34574061(+)
chr9:34573936-34574536(+)
chr9:34574371-34574971(+)
chr9:34575093-34575693(+)
chr9:34575766-34576366(+)
chr9:34576437-34577037(+)
chr9:34576865-34577465(+)
chr9:34577483-34578083(+)
chr9:34578006-34578606(+)
chr9:34578484-34579084(+)
chr9:34579046-34579646(+)
chr9:34579476-34580076(+)
chr9:34580211-34580811(+)
chr9:34582684-34583284(+)
chr9:34583350-34583950(+)
chr9:34584766-34585366(+)
chr9:34585400-34586000(+)
chr9:34586081-34586681(+)
chr9:34586802-34587402(+)
chr9:34587770-34588370(+)
chr9:34588610-34589210(+)
chr9:34589030-34589630(+)
chr9:34589473-34590073(+)
chr9:34589935-34590535(+)
chr9:34590512-34591112(+)
chr9:34590934-34591534(+)
chr9:34591539-34592139(+)
chr9:34592243-34592843(+)
chr9:34592845-34593445(+)
chr9:34593918-34594518(+)
chr9:34594670-34595270(+)
chr9:34596203-34596803(+)
chr9:34598756-34599356(+)
chr9:34599340-34599940(+)
chr9:34600833-34601433(+)
chr9:34601330-34601930(+)
chr9:34601926-34602526(+)
chr9:34602640-34603240(+)
chr9:34603524-34604124(+)
chr9:34606023-34606623(+)
chr9:34606911-34607511(+)
chr9:34609260-34609860(+)
chr9:34610229-34610829(+)
chr9:34611245-34611845(+)
chr9:34611887-34612487(+)
chr9:34612661-34613261(+)
chr9:34614110-34614710(+)
chr9:34615041-34615641(+)
chr9:34619819-34620419(+)
chr9:34620251-34620851(+)
chr9:34620770-34621370(+)
chr9:34622486-34623086(+)
chr9:34623480-34624080(+)
chr9:34624500-34625100(+)
chr9:34625086-34625686(+)
chr9:34625755-34626355(+)
chr9:34627682-34628282(+)
chr9:34628684-34629284(+)
chr9:34629146-34629746(+)
chr9:34629910-34630510(+)
chr9:34630494-34631094(+)
chr9:34631110-34631710(+)
chr9:34632030-34632630(+)
chr9:34632490-34633090(+)
chr9:34633143-34633743(+)
chr9:34633759-34634359(+)
chr9:34634430-34635030(+)
chr9:34636689-34637289(+)
chr9:34637531-34638131(+)
chr9:34638176-34638776(+)
chr9:34641335-34641935(+)
chr9:34642583-34643183(+)
chr9:34644680-34645280(+)
chr9:34645895-34646495(+)
chr9:34646433-34647033(+)
chr9:34647343-34647943(+)
chr9:34650707-34651307(+)
chr9:34651191-34651791(+)
chr9:34651835-34652435(+)
chr9:34652516-34653116(+)
chr9:34652995-34653595(+)
chr9:34653506-34654106(+)
chr9:34654233-34654833(+)
chr9:34654637-34655237(+)
chr9:34655335-34655935(+)
chr9:34657510-34658110(+)
chr9:34659451-34660051(+)
chr9:34662955-34663555(+)
chr9:34663532-34664132(+)
chr9:34664188-34664788(+)
chr9:34664616-34665216(+)
chr9:34665248-34665848(+)
chr9:34665801-34666401(+)
chr9:34667231-34667831(+)
chr9:34668015-34668615(+)
chr9:34671150-34671750(+)
chr9:34674953-34675553(+)
chr9:34675760-34676360(+)
chr9:34676562-34677162(+)
chr9:34681590-34682190(+)
chr9:34683670-34684270(+)
chr9:34685530-34686130(+)
chr9:34686104-34686704(+)
chr9:34686778-34687378(+)
chr9:34688307-34688907(+)
chr9:34689573-34690173(+)
chr9:34690530-34691130(+)
chr9:34691081-34691681(+)
chr9:34692395-34692995(+)
chr9:34699265-34699865(+)
chr9:34700650-34701250(+)
chr9:34701154-34701754(+)
chr9:34701946-34702546(+)
chr9:34703995-34704595(+)
chr9:34706446-34707046(+)
chr9:34707095-34707695(+)
chr9:34708052-34708652(+)
chr9:34709946-34710546(+)
chr9:34714100-34714700(+)
chr9:34715560-34716160(+)
chr9:34716130-34716730(+)
chr9:34717450-34718050(+)
chr9:34717930-34718530(+)
chr9:34719375-34719975(+)
chr9:34732802-34733402(+)
chr9:34733950-34734550(+)
chr9:34736470-34737070(+)
chr9:34737670-34738270(+)
chr9:34741569-34742169(+)
chr9:34743685-34744285(+)
chr9:34744365-34744965(+)
chr9:34744827-34745427(+)
chr9:34746274-34746874(+)
chr9:34747050-34747650(+)
chr9:34757850-34758450(+)
chr9:34758791-34759391(+)
chr9:34759553-34760153(+)
chr9:34760346-34760946(+)
chr9:34770910-34771510(+)
chr9:34771782-34772382(+)
chr9:34773248-34773848(+)
chr9:34773915-34774515(+)
chr9:34777483-34778083(+)
chr9:34781760-34782360(+)
chr9:34782256-34782856(+)
chr9:34783970-34784570(+)
chr9:34788210-34788810(+)
chr9:34789190-34789790(+)
chr9:34792529-34793129(+)
chr9:34793318-34793918(+)
chr9:34796839-34797439(+)
chr9:34797378-34797978(+)
chr9:34802849-34803449(+)
chr9:34804550-34805150(+)
chr9:34807011-34807611(+)
chr9:34809430-34810030(+)
chr9:34810110-34810710(+)
chr9:34811210-34811810(+)
chr9:34814110-34814710(+)
chr9:34815930-34816530(+)
chr9:34823130-34823730(+)
chr9:34823720-34824320(+)
chr9:34825330-34825930(+)
chr9:34825878-34826478(+)
chr9:34826310-34826910(+)
chr9:34826897-34827497(+)
chr9:34827732-34828332(+)
chr9:34829060-34829660(+)
chr9:34829961-34830561(+)
chr9:34831430-34832030(+)
chr9:34836950-34837550(+)
chr9:34839490-34840090(+)
chr9:34840170-34840770(+)
chr9:34841190-34841790(+)
chr9:34842230-34842830(+)
chr9:34851384-34851984(+)
chr9:34852370-34852970(+)
chr9:34857020-34857620(+)
chr9:34858290-34858890(+)
chr9:34860580-34861180(+)
chr9:34861847-34862447(+)
chr9:34862763-34863363(+)
chr9:34863298-34863898(+)
chr9:34865630-34866230(+)
chr9:34866421-34867021(+)
chr9:34867065-34867665(+)
chr9:34868330-34868930(+)
chr9:34869273-34869873(+)
chr9:34875470-34876070(+)
chr9:34878403-34879003(+)
chr9:34884632-34885232(+)
chr9:34887260-34887860(+)
chr9:34887918-34888518(+)
chr9:34888562-34889162(+)
chr9:34889990-34890590(+)
chr9:34890820-34891420(+)
chr9:34891344-34891944(+)
chr9:34892686-34893286(+)
chr9:34893489-34894089(+)
chr9:34894210-34894810(+)
chr9:34895956-34896556(+)
chr9:34898711-34899311(+)
chr9:34899444-34900044(+)
chr9:34900205-34900805(+)
chr9:34901050-34901650(+)
chr9:34904766-34905366(+)
chr9:34906440-34907040(+)
chr9:34906924-34907524(+)
chr9:34908886-34909486(+)
chr9:34911950-34912550(+)
chr9:34917590-34918190(+)
chr9:34919910-34920510(+)
chr9:34920930-34921530(+)
chr9:34921410-34922010(+)
chr9:34922091-34922691(+)
chr9:34926973-34927573(+)
chr9:34928686-34929286(+)
chr9:34929399-34929999(+)
chr9:34931450-34932050(+)
chr9:34932490-34933090(+)
chr9:34933515-34934115(+)
chr9:34934611-34935211(+)
chr9:34935658-34936258(+)
chr9:34936790-34937390(+)
chr9:34937332-34937932(+)
chr9:34938210-34938810(+)
chr9:34939833-34940433(+)
chr9:34940440-34941040(+)
chr9:34941910-34942510(+)
chr9:34943510-34944110(+)
chr9:34945790-34946390(+)
chr9:34946810-34947410(+)
chr9:34948341-34948941(+)
chr9:34953120-34953720(+)
chr9:34954134-34954734(+)
chr9:34955925-34956525(+)
chr9:34956468-34957068(+)
chr9:34957419-34958019(+)
chr9:34958003-34958603(+)
chr9:34958794-34959394(+)
chr9:34959330-34959930(+)
chr9:34959950-34960550(+)
chr9:34960570-34961170(+)
chr9:34961283-34961883(+)
chr9:34961756-34962356(+)
chr9:34962534-34963134(+)
chr9:34962977-34963577(+)
chr9:34963470-34964070(+)
chr9:34964358-34964958(+)
chr9:34966690-34967290(+)
chr9:34970390-34970990(+)
chr9:34977463-34978063(+)
chr9:34979331-34979931(+)
chr9:34980225-34980825(+)
chr9:34982350-34982950(+)
chr9:34983098-34983698(+)
chr9:34983946-34984546(+)
chr9:34985203-34985803(+)
chr9:34986382-34986982(+)
chr9:34987294-34987894(+)
chr9:34988326-34988926(+)
chr9:34989222-34989822(+)
chr9:34989871-34990471(+)
chr9:34990357-34990957(+)
chr9:34991076-34991676(+)
chr9:34991619-34992219(+)
chr9:34992280-34992880(+)
chr9:34992770-34993370(+)
chr9:34993581-34994181(+)
chr9:34994272-34994872(+)
chr9:34994766-34995366(+)
chr9:34995218-34995818(+)
chr9:34995649-34996249(+)
chr9:34996830-34997430(+)
chr9:34997420-34998020(+)
chr9:34998210-34998810(+)
chr9:34998864-34999464(+)
chr9:34999410-35000010(+)
chr9:35000745-35001345(+)
chr9:35001166-35001766(+)
chr9:35001670-35002270(+)
chr9:35002950-35003550(+)
chr9:35004210-35004810(+)
chr9:35004925-35005525(+)
chr9:35005460-35006060(+)
chr9:35010270-35010870(+)
chr9:35012310-35012910(+)
chr9:35012730-35013330(+)
chr9:35017650-35018250(+)
chr9:35023381-35023981(+)
chr9:35024840-35025440(+)
chr9:35025530-35026130(+)
chr9:35026002-35026602(+)
chr9:35026553-35027153(+)
chr9:35027253-35027853(+)
chr9:35027746-35028346(+)
chr9:35028316-35028916(+)
chr9:35029110-35029710(+)
chr9:35029749-35030349(+)
chr9:35035692-35036292(+)
chr9:35036123-35036723(+)
chr9:35037987-35038587(+)
chr9:35038430-35039030(+)
chr9:35039030-35039630(+)
chr9:35040750-35041350(+)
chr9:35042003-35042603(+)
chr9:35042922-35043522(+)
chr9:35043958-35044558(+)
chr9:35044397-35044997(+)
chr9:35048385-35048985(+)
chr9:35051261-35051861(+)
chr9:35054230-35054830(+)
chr9:35056655-35057255(+)
chr9:35059355-35059955(+)
chr9:35059907-35060507(+)
chr9:35060755-35061355(+)
chr9:35066970-35067570(+)
chr9:35068950-35069550(+)
chr9:35069912-35070512(+)
chr9:35070716-35071316(+)
chr9:35071186-35071786(+)
chr9:35071809-35072409(+)
chr9:35072464-35073064(+)
chr9:35073155-35073755(+)
chr9:35073750-35074350(+)
chr9:35074763-35075363(+)
chr9:35076115-35076715(+)
chr9:35078251-35078851(+)
chr9:35078949-35079549(+)
chr9:35079651-35080251(+)
chr9:35080238-35080838(+)
chr9:35084990-35085590(+)
chr9:35089315-35089915(+)
chr9:35095448-35096048(+)
chr9:35096144-35096744(+)
chr9:35097239-35097839(+)
chr9:35098130-35098730(+)
chr9:35098630-35099230(+)
chr9:35102033-35102633(+)
chr9:35102449-35103049(+)
chr9:35103020-35103620(+)
chr9:35103652-35104252(+)
chr9:35105890-35106490(+)
chr9:35107329-35107929(+)
chr9:35107780-35108380(+)
chr9:35109199-35109799(+)
chr9:35110297-35110897(+)
chr9:35110849-35111449(+)
chr9:35111407-35112007(+)
chr9:35112161-35112761(+)
chr9:35112683-35113283(+)
chr9:35113955-35114555(+)
chr9:35114380-35114980(+)
chr9:35114859-35115459(+)
chr9:35115420-35116020(+)
chr9:35115859-35116459(+)
chr9:35116727-35117327(+)
chr9:35130530-35131130(+)
chr9:35132032-35132632(+)
chr9:35132648-35133248(+)
chr9:35134375-35134975(+)
chr9:35134870-35135470(+)
chr9:35135870-35136470(+)
chr9:35136863-35137463(+)
chr9:35138678-35139278(+)
chr9:35139530-35140130(+)
chr9:35140242-35140842(+)
chr9:35147870-35148470(+)
chr9:35152790-35153390(+)
chr9:35155519-35156119(+)
chr9:35156044-35156644(+)
chr9:35156850-35157450(+)
chr9:35157664-35158264(+)
chr9:35158410-35159010(+)
chr9:35158886-35159486(+)
chr9:35159438-35160038(+)
chr9:35160710-35161310(+)
chr9:35161189-35161789(+)
chr9:35161614-35162214(+)
chr9:35162144-35162744(+)
chr9:35162739-35163339(+)
chr9:35163265-35163865(+)
chr9:35164586-35165186(+)
chr9:35169010-35169610(+)
chr9:35172758-35173358(+)
chr9:35174490-35175090(+)
chr9:35177379-35177979(+)
chr9:35178930-35179530(+)
chr9:35179345-35179945(+)
chr9:35179781-35180381(+)
chr9:35183770-35184370(+)
chr9:35184930-35185530(+)
chr9:35186438-35187038(+)
chr9:35190014-35190614(+)
chr9:35192681-35193281(+)
chr9:35193638-35194238(+)
chr9:35194162-35194762(+)
chr9:35194911-35195511(+)
chr9:35195519-35196119(+)
chr9:35196130-35196730(+)
chr9:35198090-35198690(+)
chr9:35203458-35204058(+)
chr9:35204530-35205130(+)
chr9:35206560-35207160(+)
chr9:35207870-35208470(+)
chr9:35211690-35212290(+)
chr9:35212770-35213370(+)
chr9:35213270-35213870(+)
chr9:35216118-35216718(+)
chr9:35220400-35221000(+)
chr9:35220910-35221510(+)
chr9:35223010-35223610(+)
chr9:35225492-35226092(+)
chr9:35225940-35226540(+)
chr9:35226520-35227120(+)
chr9:35227374-35227974(+)
chr9:35228998-35229598(+)
chr9:35229603-35230203(+)
chr9:35230413-35231013(+)
chr9:35232760-35233360(+)
chr9:35233634-35234234(+)
chr9:35236562-35237162(+)
chr9:35237243-35237843(+)
chr9:35240750-35241350(+)
chr9:35241350-35241950(+)
chr9:35244210-35244810(+)
chr9:35244810-35245410(+)
chr9:35254107-35254707(+)
chr9:35254660-35255260(+)
chr9:35255199-35255799(+)
chr9:35255980-35256580(+)
chr9:35258013-35258613(+)
chr9:35258719-35259319(+)
chr9:35259410-35260010(+)
chr9:35260090-35260690(+)
chr9:35264950-35265550(+)
chr9:35266570-35267170(+)
chr9:35267642-35268242(+)
chr9:35269606-35270206(+)
chr9:35271370-35271970(+)
chr9:35272895-35273495(+)
chr9:35274922-35275522(+)
chr9:35275900-35276500(+)
chr9:35276313-35276913(+)
chr9:35276850-35277450(+)
chr9:35277831-35278431(+)
chr9:35279050-35279650(+)
chr9:35280330-35280930(+)
chr9:35281052-35281652(+)
chr9:35281640-35282240(+)
chr9:35284595-35285195(+)
chr9:35285650-35286250(+)
chr9:35286290-35286890(+)
chr9:35287978-35288578(+)
chr9:35289330-35289930(+)
chr9:35290255-35290855(+)
chr9:35290850-35291450(+)
chr9:35291453-35292053(+)
chr9:35292683-35293283(+)
chr9:35293300-35293900(+)
chr9:35293926-35294526(+)
chr9:35294450-35295050(+)
chr9:35295455-35296055(+)
chr9:35296210-35296810(+)
chr9:35302020-35302620(+)
chr9:35303451-35304051(+)
chr9:35305310-35305910(+)
chr9:35306176-35306776(+)
chr9:35307090-35307690(+)
chr9:35308266-35308866(+)
chr9:35310470-35311070(+)
chr9:35311150-35311750(+)
chr9:35311951-35312551(+)
chr9:35312762-35313362(+)
chr9:35313829-35314429(+)
chr9:35318640-35319240(+)
chr9:35319210-35319810(+)
chr9:35322199-35322799(+)
chr9:35323431-35324031(+)
chr9:35324242-35324842(+)
chr9:35325000-35325600(+)
chr9:35330490-35331090(+)
chr9:35333445-35334045(+)
chr9:35335076-35335676(+)
chr9:35335790-35336390(+)
chr9:35336394-35336994(+)
chr9:35338004-35338604(+)
chr9:35338577-35339177(+)
chr9:35339483-35340083(+)
chr9:35339939-35340539(+)
chr9:35340422-35341022(+)
chr9:35341010-35341610(+)
chr9:35341482-35342082(+)
chr9:35342123-35342723(+)
chr9:35346250-35346850(+)
chr9:35347310-35347910(+)
chr9:35349366-35349966(+)
chr9:35349994-35350594(+)
chr9:35350723-35351323(+)
chr9:35352550-35353150(+)
chr9:35353745-35354345(+)
chr9:35354170-35354770(+)
chr9:35355170-35355770(+)
chr9:35355800-35356400(+)
chr9:35356999-35357599(+)
chr9:35359615-35360215(+)
chr9:35362126-35362726(+)
chr9:35363690-35364290(+)
chr9:35364710-35365310(+)
chr9:35365130-35365730(+)
chr9:35365830-35366430(+)
chr9:35366330-35366930(+)
chr9:35366770-35367370(+)
chr9:35367376-35367976(+)
chr9:35370140-35370740(+)
chr9:35374342-35374942(+)
chr9:35374950-35375550(+)
chr9:35376846-35377446(+)
chr9:35379460-35380060(+)
chr9:35380532-35381132(+)
chr9:35383520-35384120(+)
chr9:35384915-35385515(+)
chr9:35387307-35387907(+)
chr9:35388860-35389460(+)
chr9:35391393-35391993(+)
chr9:35395210-35395810(+)
chr9:35395760-35396360(+)
chr9:35396700-35397300(+)
chr9:35397200-35397800(+)
chr9:35400370-35400970(+)
chr9:35400847-35401447(+)
chr9:35401743-35402343(+)
chr9:35404758-35405358(+)
chr9:35405801-35406401(+)
chr9:35406417-35407017(+)
chr9:35407763-35408363(+)
chr9:35408512-35409112(+)
chr9:35409620-35410220(+)
chr9:35410810-35411410(+)
chr9:35414832-35415432(+)
chr9:35415615-35416215(+)
chr9:35416330-35416930(+)
chr9:35421690-35422290(+)
chr9:35422662-35423262(+)
chr9:35423347-35423947(+)
chr9:35424327-35424927(+)
chr9:35424890-35425490(+)
chr9:35425490-35426090(+)
chr9:35425910-35426510(+)
chr9:35426484-35427084(+)
chr9:35426900-35427500(+)
chr9:35427510-35428110(+)
chr9:35427984-35428584(+)
chr9:35428590-35429190(+)
chr9:35429400-35430000(+)
chr9:35429895-35430495(+)
chr9:35430760-35431360(+)
chr9:35431416-35432016(+)
chr9:35432022-35432622(+)
chr9:35432982-35433582(+)
chr9:35433521-35434121(+)
chr9:35434130-35434730(+)
chr9:35434590-35435190(+)
chr9:35435210-35435810(+)
chr9:35435990-35436590(+)
chr9:35436871-35437471(+)
chr9:35438010-35438610(+)
chr9:35438530-35439130(+)
chr9:35439111-35439711(+)
chr9:35440070-35440670(+)
chr9:35441730-35442330(+)
chr9:35442180-35442780(+)
chr9:35442828-35443428(+)
chr9:35443670-35444270(+)
chr9:35444490-35445090(+)
chr9:35444910-35445510(+)
chr9:35445900-35446500(+)
chr9:35446532-35447132(+)
chr9:35447150-35447750(+)
chr9:35447834-35448434(+)
chr9:35448351-35448951(+)
chr9:35449500-35450100(+)
chr9:35450650-35451250(+)
chr9:35452378-35452978(+)
chr9:35452810-35453410(+)
chr9:35453676-35454276(+)
chr9:35455576-35456176(+)
chr9:35456437-35457037(+)
chr9:35456870-35457470(+)
chr9:35457630-35458230(+)
chr9:35459678-35460278(+)
chr9:35461292-35461892(+)
chr9:35464029-35464629(+)
chr9:35464557-35465157(+)
chr9:35470796-35471396(+)
chr9:35472470-35473070(+)
chr9:35472990-35473590(+)
chr9:35476597-35477197(+)
chr9:35477094-35477694(+)
chr9:35478600-35479200(+)
chr9:35479550-35480150(+)
chr9:35481259-35481859(+)
chr9:35481953-35482553(+)
chr9:35484320-35484920(+)
chr9:35486030-35486630(+)
chr9:35486440-35487040(+)
chr9:35486950-35487550(+)
chr9:35488066-35488666(+)
chr9:35488751-35489351(+)
chr9:35489465-35490065(+)
chr9:35490041-35490641(+)
chr9:35490543-35491143(+)
chr9:35490998-35491598(+)
chr9:35491509-35492109(+)
chr9:35492020-35492620(+)
chr9:35495150-35495750(+)
chr9:35495931-35496531(+)
chr9:35496400-35497000(+)
chr9:35497450-35498050(+)
chr9:35498129-35498729(+)
chr9:35499130-35499730(+)
chr9:35500052-35500652(+)
chr9:35501858-35502458(+)
chr9:35507934-35508534(+)
chr9:35510309-35510909(+)
chr9:35510829-35511429(+)
chr9:35511423-35512023(+)
chr9:35513310-35513910(+)
chr9:35515664-35516264(+)
chr9:35516345-35516945(+)
chr9:35517000-35517600(+)
chr9:35517444-35518044(+)
chr9:35518093-35518693(+)
chr9:35518918-35519518(+)
chr9:35519339-35519939(+)
chr9:35520155-35520755(+)
chr9:35520893-35521493(+)
chr9:35521777-35522377(+)
chr9:35522513-35523113(+)
chr9:35523458-35524058(+)
chr9:35526256-35526856(+)
chr9:35526874-35527474(+)
chr9:35529181-35529781(+)
chr9:35531324-35531924(+)
chr9:35533286-35533886(+)
chr9:35533963-35534563(+)
chr9:35534810-35535410(+)
chr9:35536930-35537530(+)
chr9:35537826-35538426(+)
chr9:35538451-35539051(+)
chr9:35539345-35539945(+)
chr9:35540233-35540833(+)
chr9:35543895-35544495(+)
chr9:35547425-35548025(+)
chr9:35548564-35549164(+)
chr9:35549353-35549953(+)
chr9:35551390-35551990(+)
chr9:35552293-35552893(+)
chr9:35552778-35553378(+)
chr9:35553756-35554356(+)
chr9:35555073-35555673(+)
chr9:35556671-35557271(+)
chr9:35557231-35557831(+)
chr9:35557970-35558570(+)
chr9:35559918-35560518(+)
chr9:35560446-35561046(+)
chr9:35560875-35561475(+)
chr9:35561770-35562370(+)
chr9:35562560-35563160(+)
chr9:35563551-35564151(+)
chr9:35564640-35565240(+)
chr9:35565870-35566470(+)
chr9:35566306-35566906(+)
chr9:35568078-35568678(+)
chr9:35569215-35569815(+)
chr9:35569714-35570314(+)
chr9:35570716-35571316(+)
chr9:35572150-35572750(+)
chr9:35574598-35575198(+)
chr9:35577348-35577948(+)
chr9:35579028-35579628(+)
chr9:35579710-35580310(+)
chr9:35581090-35581690(+)
chr9:35584582-35585182(+)
chr9:35591770-35592370(+)
chr9:35593327-35593927(+)
chr9:35598250-35598850(+)
chr9:35598805-35599405(+)
chr9:35599690-35600290(+)
chr9:35603405-35604005(+)
chr9:35603893-35604493(+)
chr9:35604420-35605020(+)
chr9:35604832-35605432(+)
chr9:35605372-35605972(+)
chr9:35605878-35606478(+)
chr9:35606960-35607560(+)
chr9:35607452-35608052(+)
chr9:35608035-35608635(+)
chr9:35608455-35609055(+)
chr9:35609313-35609913(+)
chr9:35611140-35611740(+)
chr9:35615204-35615804(+)
chr9:35616059-35616659(+)
chr9:35616887-35617487(+)
chr9:35617324-35617924(+)
chr9:35617741-35618341(+)
chr9:35618193-35618793(+)
chr9:35618673-35619273(+)
chr9:35619431-35620031(+)
chr9:35620625-35621225(+)
chr9:35621090-35621690(+)
chr9:35621749-35622349(+)
chr9:35623028-35623628(+)
chr9:35624331-35624931(+)
chr9:35626770-35627370(+)
chr9:35629478-35630078(+)
chr9:35634544-35635144(+)
chr9:35635230-35635830(+)
chr9:35636007-35636607(+)
chr9:35636470-35637070(+)
chr9:35637364-35637964(+)
chr9:35637965-35638565(+)
chr9:35638637-35639237(+)
chr9:35640160-35640760(+)
chr9:35640820-35641420(+)
chr9:35641335-35641935(+)
chr9:35642038-35642638(+)
chr9:35642990-35643590(+)
chr9:35643590-35644190(+)
chr9:35644042-35644642(+)
chr9:35644502-35645102(+)
chr9:35644998-35645598(+)
chr9:35645594-35646194(+)
chr9:35646132-35646732(+)
chr9:35646607-35647207(+)
chr9:35647272-35647872(+)
chr9:35647693-35648293(+)
chr9:35648609-35649209(+)
chr9:35649268-35649868(+)
chr9:35649834-35650434(+)
chr9:35650604-35651204(+)
chr9:35651324-35651924(+)
chr9:35651936-35652536(+)
chr9:35652378-35652978(+)
chr9:35652812-35653412(+)
chr9:35655131-35655731(+)
chr9:35655770-35656370(+)
chr9:35656190-35656790(+)
chr9:35657046-35657646(+)
chr9:35657597-35658197(+)
chr9:35658095-35658695(+)
chr9:35658694-35659294(+)
chr9:35659227-35659827(+)
chr9:35660056-35660656(+)
chr9:35660986-35661586(+)
chr9:35661746-35662346(+)
chr9:35662340-35662940(+)
chr9:35663130-35663730(+)
chr9:35663910-35664510(+)
chr9:35664455-35665055(+)
chr9:35664946-35665546(+)
chr9:35665954-35666554(+)
chr9:35666414-35667014(+)
chr9:35667850-35668450(+)
chr9:35668730-35669330(+)
chr9:35669277-35669877(+)
chr9:35672460-35673060(+)
chr9:35673490-35674090(+)
chr9:35674370-35674970(+)
chr9:35675185-35675785(+)
chr9:35675650-35676250(+)
chr9:35676324-35676924(+)
chr9:35677591-35678191(+)
chr9:35678210-35678810(+)
chr9:35680017-35680617(+)
chr9:35680647-35681247(+)
chr9:35681342-35681942(+)
chr9:35682085-35682685(+)
chr9:35682736-35683336(+)
chr9:35685389-35685989(+)
chr9:35686396-35686996(+)
chr9:35687219-35687819(+)
chr9:35687876-35688476(+)
chr9:35688617-35689217(+)
chr9:35689716-35690316(+)
chr9:35690402-35691002(+)
chr9:35690905-35691505(+)
chr9:35691772-35692372(+)
chr9:35692270-35692870(+)
chr9:35694781-35695381(+)
chr9:35695855-35696455(+)
chr9:35696445-35697045(+)
chr9:35697364-35697964(+)
chr9:35698610-35699210(+)
chr9:35699956-35700556(+)
chr9:35700827-35701427(+)
chr9:35702550-35703150(+)
chr9:35703425-35704025(+)
chr9:35703921-35704521(+)
chr9:35705347-35705947(+)
chr9:35705916-35706516(+)
chr9:35710468-35711068(+)
chr9:35711695-35712295(+)
chr9:35712758-35713358(+)
chr9:35713990-35714590(+)
chr9:35714523-35715123(+)
chr9:35715172-35715772(+)
chr9:35716034-35716634(+)
chr9:35717111-35717711(+)
chr9:35719054-35719654(+)
chr9:35719815-35720415(+)
chr9:35722090-35722690(+)
chr9:35723975-35724575(+)
chr9:35724445-35725045(+)
chr9:35725253-35725853(+)
chr9:35726090-35726690(+)
chr9:35726790-35727390(+)
chr9:35727509-35728109(+)
chr9:35727954-35728554(+)
chr9:35728545-35729145(+)
chr9:35729047-35729647(+)
chr9:35729591-35730191(+)
chr9:35730030-35730630(+)
chr9:35730671-35731271(+)
chr9:35731443-35732043(+)
chr9:35732115-35732715(+)
chr9:35732942-35733542(+)
chr9:35733990-35734590(+)
chr9:35736009-35736609(+)
chr9:35737105-35737705(+)
chr9:35738092-35738692(+)
chr9:35741669-35742269(+)
chr9:35745699-35746299(+)
chr9:35746501-35747101(+)
chr9:35747470-35748070(+)
chr9:35748193-35748793(+)
chr9:35748863-35749463(+)
chr9:35749528-35750128(+)
chr9:35754099-35754699(+)
chr9:35756611-35757211(+)
chr9:35757201-35757801(+)
chr9:35757639-35758239(+)
chr9:35758450-35759050(+)
chr9:35759710-35760310(+)
chr9:35760552-35761152(+)
chr9:35762475-35763075(+)
chr9:35764970-35765570(+)
chr9:35766930-35767530(+)
chr9:35770260-35770860(+)
chr9:35770942-35771542(+)
chr9:35771394-35771994(+)
chr9:35771845-35772445(+)
chr9:35775136-35775736(+)
chr9:35775903-35776503(+)
chr9:35778333-35778933(+)
chr9:35780910-35781510(+)
chr9:35785290-35785890(+)
chr9:35787480-35788080(+)
chr9:35788290-35788890(+)
chr9:35789496-35790096(+)
chr9:35790222-35790822(+)
chr9:35790915-35791515(+)
chr9:35791410-35792010(+)
chr9:35791898-35792498(+)
chr9:35792386-35792986(+)
chr9:35792954-35793554(+)
chr9:35793440-35794040(+)
chr9:35794169-35794769(+)
chr9:35794828-35795428(+)
chr9:35795496-35796096(+)
chr9:35796472-35797072(+)
chr9:35797548-35798148(+)
chr9:35798570-35799170(+)
chr9:35801317-35801917(+)
chr9:35802290-35802890(+)
chr9:35807250-35807850(+)
chr9:35807750-35808350(+)
chr9:35810215-35810815(+)
chr9:35811348-35811948(+)
chr9:35811918-35812518(+)
chr9:35812490-35813090(+)
chr9:35812933-35813533(+)
chr9:35813365-35813965(+)
chr9:35814276-35814876(+)
chr9:35814978-35815578(+)
chr9:35815518-35816118(+)
chr9:35816130-35816730(+)
chr9:35816645-35817245(+)
chr9:35820005-35820605(+)
chr9:35822800-35823400(+)
chr9:35825974-35826574(+)
chr9:35827361-35827961(+)
chr9:35828464-35829064(+)
chr9:35828877-35829477(+)
chr9:35829300-35829900(+)
chr9:35829779-35830379(+)
chr9:35831010-35831610(+)
chr9:35832701-35833301(+)
chr9:35833610-35834210(+)
chr9:35834309-35834909(+)
chr9:35835246-35835846(+)
chr9:35839838-35840438(+)
chr9:35840880-35841480(+)
chr9:35841970-35842570(+)
chr9:35842634-35843234(+)
chr9:35844038-35844638(+)
chr9:35844727-35845327(+)
chr9:35845781-35846381(+)
chr9:35848093-35848693(+)
chr9:35849720-35850320(+)
chr9:35851120-35851720(+)
chr9:35852100-35852700(+)
chr9:35852620-35853220(+)
chr9:35853288-35853888(+)
chr9:35853990-35854590(+)
chr9:35854770-35855370(+)
chr9:35855721-35856321(+)
chr9:35856610-35857210(+)
chr9:35857090-35857690(+)
chr9:35857590-35858190(+)
chr9:35858270-35858870(+)
chr9:35858810-35859410(+)
chr9:35859226-35859826(+)
chr9:35859785-35860385(+)
chr9:35861026-35861626(+)
chr9:35863531-35864131(+)
chr9:35864250-35864850(+)
chr9:35865370-35865970(+)
chr9:35868390-35868990(+)
chr9:35868859-35869459(+)
chr9:35869611-35870211(+)
chr9:35871401-35872001(+)
chr9:35872970-35873570(+)
chr9:35876890-35877490(+)
chr9:35878000-35878600(+)
chr9:35880664-35881264(+)
chr9:35882133-35882733(+)
chr9:35882884-35883484(+)
chr9:35890630-35891230(+)
chr9:35891553-35892153(+)
chr9:35892835-35893435(+)
chr9:35895150-35895750(+)
chr9:35896470-35897070(+)
chr9:35897269-35897869(+)
chr9:35897743-35898343(+)
chr9:35902894-35903494(+)
chr9:35904165-35904765(+)
chr9:35904942-35905542(+)
chr9:35905362-35905962(+)
chr9:35905837-35906437(+)
chr9:35906530-35907130(+)
chr9:35906976-35907576(+)
chr9:35907822-35908422(+)
chr9:35908386-35908986(+)
chr9:35909201-35909801(+)
chr9:35909725-35910325(+)
chr9:35910155-35910755(+)
chr9:35910766-35911366(+)
chr9:35911392-35911992(+)
chr9:35912713-35913313(+)
chr9:35913521-35914121(+)
chr9:35914225-35914825(+)
chr9:35914832-35915432(+)
chr9:35915484-35916084(+)
chr9:35916019-35916619(+)
chr9:35917064-35917664(+)
chr9:35917930-35918530(+)
chr9:35918549-35919149(+)
chr9:35919104-35919704(+)
chr9:35919908-35920508(+)
chr9:35922035-35922635(+)
chr9:35923155-35923755(+)
chr9:35923721-35924321(+)
chr9:35924186-35924786(+)
chr9:35924930-35925530(+)
chr9:35926890-35927490(+)
chr9:35928713-35929313(+)
chr9:35929850-35930450(+)
chr9:35930852-35931452(+)
chr9:35932616-35933216(+)
chr9:35933414-35934014(+)
chr9:35933840-35934440(+)
chr9:35935169-35935769(+)
chr9:35935925-35936525(+)
chr9:35936560-35937160(+)
chr9:35937166-35937766(+)
chr9:35938415-35939015(+)
chr9:35938938-35939538(+)
chr9:35939580-35940180(+)
chr9:35940353-35940953(+)
chr9:35940801-35941401(+)
chr9:35942654-35943254(+)
chr9:35943500-35944100(+)
chr9:35944632-35945232(+)
chr9:35945085-35945685(+)
chr9:35945587-35946187(+)
chr9:35946191-35946791(+)
chr9:35947243-35947843(+)
chr9:35948428-35949028(+)
chr9:35948872-35949472(+)
chr9:35951607-35952207(+)
chr9:35952218-35952818(+)
chr9:35954815-35955415(+)
chr9:35955225-35955825(+)
chr9:35955770-35956370(+)
chr9:35956551-35957151(+)
chr9:35957450-35958050(+)
chr9:35958372-35958972(+)
chr9:35960076-35960676(+)
chr9:35960530-35961130(+)
chr9:35962210-35962810(+)
chr9:35962770-35963370(+)
chr9:35964710-35965310(+)
chr9:35966850-35967450(+)
chr9:35971035-35971635(+)
chr9:35971937-35972537(+)
chr9:35972960-35973560(+)
chr9:35976630-35977230(+)
chr9:35978010-35978610(+)
chr9:35980470-35981070(+)
chr9:35981621-35982221(+)
chr9:35983760-35984360(+)
chr9:35985530-35986130(+)
chr9:35987910-35988510(+)
chr9:35990150-35990750(+)
chr9:35992350-35992950(+)
chr9:35993003-35993603(+)
chr9:35994111-35994711(+)
chr9:35994810-35995410(+)
chr9:35996073-35996673(+)
chr9:35996490-35997090(+)
chr9:35997058-35997658(+)
chr9:35998210-35998810(+)
chr9:35999506-36000106(+)
chr9:36000670-36001270(+)
chr9:36001770-36002370(+)
chr9:36006468-36007068(+)
chr9:36007217-36007817(+)
chr9:36008676-36009276(+)
chr9:36010150-36010750(+)
chr9:36011242-36011842(+)
chr9:36011912-36012512(+)
chr9:36013350-36013950(+)
chr9:36017188-36017788(+)
chr9:36017997-36018597(+)
chr9:36018832-36019432(+)
chr9:36019330-36019930(+)
chr9:36023307-36023907(+)
chr9:36025608-36026208(+)
chr9:36026250-36026850(+)
chr9:36029100-36029700(+)
chr9:36029660-36030260(+)
chr9:36030124-36030724(+)
chr9:36030757-36031357(+)
chr9:36031210-36031810(+)
chr9:36031751-36032351(+)
chr9:36034142-36034742(+)
chr9:36034956-36035556(+)
chr9:36035610-36036210(+)
chr9:36036544-36037144(+)
chr9:36037243-36037843(+)
chr9:36038180-36038780(+)
chr9:36039110-36039710(+)
chr9:36039568-36040168(+)
chr9:36040348-36040948(+)
chr9:36041326-36041926(+)
chr9:36042530-36043130(+)
chr9:36043390-36043990(+)
chr9:36044870-36045470(+)
chr9:36045512-36046112(+)
chr9:36046290-36046890(+)
chr9:36046840-36047440(+)
chr9:36047290-36047890(+)
chr9:36049320-36049920(+)
chr9:36051210-36051810(+)
chr9:36053895-36054495(+)
chr9:36056770-36057370(+)
chr9:36063919-36064519(+)
chr9:36064476-36065076(+)
chr9:36064878-36065478(+)
chr9:36069850-36070450(+)
chr9:36070350-36070950(+)
chr9:36071330-36071930(+)
chr9:36072190-36072790(+)
chr9:36072650-36073250(+)
chr9:36073458-36074058(+)
chr9:36074036-36074636(+)
chr9:36074760-36075360(+)
chr9:36077944-36078544(+)
chr9:36079600-36080200(+)
chr9:36080485-36081085(+)
chr9:36081090-36081690(+)
chr9:36082838-36083438(+)
chr9:36086333-36086933(+)
chr9:36088810-36089410(+)
chr9:36089970-36090570(+)
chr9:36090922-36091522(+)
chr9:36091408-36092008(+)
chr9:36091870-36092470(+)
chr9:36092445-36093045(+)
chr9:36092872-36093472(+)
chr9:36093393-36093993(+)
chr9:36098375-36098975(+)
chr9:36099550-36100150(+)
chr9:36100414-36101014(+)
chr9:36101102-36101702(+)
chr9:36101815-36102415(+)
chr9:36102261-36102861(+)
chr9:36102900-36103500(+)
chr9:36103595-36104195(+)
chr9:36104887-36105487(+)
chr9:36108950-36109550(+)
chr9:36110318-36110918(+)
chr9:36112501-36113101(+)
chr9:36112933-36113533(+)
chr9:36113882-36114482(+)
chr9:36116476-36117076(+)
chr9:36117170-36117770(+)
chr9:36118096-36118696(+)
chr9:36118673-36119273(+)
chr9:36119357-36119957(+)
chr9:36120092-36120692(+)
chr9:36120583-36121183(+)
chr9:36124972-36125572(+)
chr9:36125895-36126495(+)
chr9:36126334-36126934(+)
chr9:36127765-36128365(+)
chr9:36131994-36132594(+)
chr9:36134541-36135141(+)
chr9:36135159-36135759(+)
chr9:36136301-36136901(+)
chr9:36136825-36137425(+)
chr9:36137376-36137976(+)
chr9:36138310-36138910(+)
chr9:36138790-36139390(+)
chr9:36139230-36139830(+)
chr9:36139775-36140375(+)
chr9:36140199-36140799(+)
chr9:36141200-36141800(+)
chr9:36141670-36142270(+)
chr9:36142704-36143304(+)
chr9:36144191-36144791(+)
chr9:36144643-36145243(+)
chr9:36147180-36147780(+)
chr9:36148540-36149140(+)
chr9:36149032-36149632(+)
chr9:36150761-36151361(+)
chr9:36151728-36152328(+)
chr9:36152590-36153190(+)
chr9:36153145-36153745(+)
chr9:36153654-36154254(+)
chr9:36154423-36155023(+)
chr9:36154875-36155475(+)
chr9:36156334-36156934(+)
chr9:36157510-36158110(+)
chr9:36158017-36158617(+)
chr9:36158845-36159445(+)
chr9:36159395-36159995(+)
chr9:36160186-36160786(+)
chr9:36161154-36161754(+)
chr9:36162163-36162763(+)
chr9:36162583-36163183(+)
chr9:36163073-36163673(+)
chr9:36163584-36164184(+)
chr9:36164289-36164889(+)
chr9:36164823-36165423(+)
chr9:36165868-36166468(+)
chr9:36166401-36167001(+)
chr9:36166884-36167484(+)
chr9:36167314-36167914(+)
chr9:36167970-36168570(+)
chr9:36168530-36169130(+)
chr9:36169066-36169666(+)
chr9:36169499-36170099(+)
chr9:36169992-36170592(+)
chr9:36171290-36171890(+)
chr9:36174624-36175224(+)
chr9:36177470-36178070(+)
chr9:36179490-36180090(+)
chr9:36187255-36187855(+)
chr9:36188010-36188610(+)
chr9:36188510-36189110(+)
chr9:36189873-36190473(+)
chr9:36190511-36191111(+)
chr9:36191143-36191743(+)
chr9:36191546-36192146(+)
chr9:36192061-36192661(+)
chr9:36192818-36193418(+)
chr9:36193592-36194192(+)
chr9:36194441-36195041(+)
chr9:36203243-36203843(+)
chr9:36205056-36205656(+)
chr9:36206970-36207570(+)
chr9:36207532-36208132(+)
chr9:36208338-36208938(+)
chr9:36208790-36209390(+)
chr9:36210689-36211289(+)
chr9:36211170-36211770(+)
chr9:36211575-36212175(+)
chr9:36212734-36213334(+)
chr9:36213300-36213900(+)
chr9:36213930-36214530(+)
chr9:36214452-36215052(+)
chr9:36215718-36216318(+)
chr9:36217320-36217920(+)
chr9:36217836-36218436(+)
chr9:36218327-36218927(+)
chr9:36219410-36220010(+)
chr9:36220650-36221250(+)
chr9:36221610-36222210(+)
chr9:36222326-36222926(+)
chr9:36222930-36223530(+)
chr9:36229014-36229614(+)
chr9:36231066-36231666(+)
chr9:36232290-36232890(+)
chr9:36241250-36241850(+)
chr9:36245924-36246524(+)
chr9:36247942-36248542(+)
chr9:36249030-36249630(+)
chr9:36249955-36250555(+)
chr9:36250950-36251550(+)
chr9:36252113-36252713(+)
chr9:36252592-36253192(+)
chr9:36254810-36255410(+)
chr9:36256600-36257200(+)
chr9:36257058-36257658(+)
chr9:36257699-36258299(+)
chr9:36258207-36258807(+)
chr9:36258786-36259386(+)
chr9:36262680-36263280(+)
chr9:36264628-36265228(+)
chr9:36265430-36266030(+)
chr9:36266630-36267230(+)
chr9:36267118-36267718(+)
chr9:36267868-36268468(+)
chr9:36269110-36269710(+)
chr9:36269920-36270520(+)
chr9:36271530-36272130(+)
chr9:36273297-36273897(+)
chr9:36274270-36274870(+)
chr9:36274978-36275578(+)
chr9:36275710-36276310(+)
chr9:36276697-36277297(+)
chr9:36277301-36277901(+)
chr9:36277910-36278510(+)
chr9:36278330-36278930(+)
chr9:36278930-36279530(+)
chr9:36279340-36279940(+)
chr9:36279790-36280390(+)
chr9:36280843-36281443(+)
chr9:36281832-36282432(+)
chr9:36282269-36282869(+)
chr9:36282970-36283570(+)
chr9:36283650-36284250(+)
chr9:36284156-36284756(+)
chr9:36285114-36285714(+)
chr9:36285627-36286227(+)
chr9:36286372-36286972(+)
chr9:36286855-36287455(+)
chr9:36288029-36288629(+)
chr9:36288550-36289150(+)
chr9:36289440-36290040(+)
chr9:36289950-36290550(+)
chr9:36290482-36291082(+)
chr9:36291770-36292370(+)
chr9:36292496-36293096(+)
chr9:36293010-36293610(+)
chr9:36293430-36294030(+)
chr9:36294050-36294650(+)
chr9:36295040-36295640(+)
chr9:36295590-36296190(+)
chr9:36296512-36297112(+)
chr9:36296960-36297560(+)
chr9:36297390-36297990(+)
chr9:36297890-36298490(+)
chr9:36298463-36299063(+)
chr9:36298998-36299598(+)
chr9:36300230-36300830(+)
chr9:36301103-36301703(+)
chr9:36301700-36302300(+)
chr9:36302550-36303150(+)
chr9:36303565-36304165(+)
chr9:36304351-36304951(+)
chr9:36305310-36305910(+)
chr9:36306459-36307059(+)
chr9:36308122-36308722(+)
chr9:36308820-36309420(+)
chr9:36309540-36310140(+)
chr9:36310010-36310610(+)
chr9:36311890-36312490(+)
chr9:36312570-36313170(+)
chr9:36313170-36313770(+)
chr9:36314000-36314600(+)
chr9:36314944-36315544(+)
chr9:36315638-36316238(+)
chr9:36316572-36317172(+)
chr9:36317641-36318241(+)
chr9:36318307-36318907(+)
chr9:36318810-36319410(+)
chr9:36319662-36320262(+)
chr9:36320332-36320932(+)
chr9:36321320-36321920(+)
chr9:36321860-36322460(+)
chr9:36322403-36323003(+)
chr9:36323830-36324430(+)
chr9:36324290-36324890(+)
chr9:36324970-36325570(+)
chr9:36325448-36326048(+)
chr9:36325930-36326530(+)
chr9:36326480-36327080(+)
chr9:36327079-36327679(+)
chr9:36327811-36328411(+)
chr9:36328685-36329285(+)
chr9:36329755-36330355(+)
chr9:36330828-36331428(+)
chr9:36331905-36332505(+)
chr9:36334530-36335130(+)
chr9:36336269-36336869(+)
chr9:36336940-36337540(+)
chr9:36337739-36338339(+)
chr9:36342059-36342659(+)
chr9:36345207-36345807(+)
chr9:36346803-36347403(+)
chr9:36352460-36353060(+)
chr9:36354704-36355304(+)
chr9:36355620-36356220(+)
chr9:36363470-36364070(+)
chr9:36369560-36370160(+)
chr9:36371150-36371750(+)
chr9:36379464-36380064(+)
chr9:36380460-36381060(+)
chr9:36381710-36382310(+)
chr9:36382394-36382994(+)
chr9:36383216-36383816(+)
chr9:36384830-36385430(+)
chr9:36386361-36386961(+)
chr9:36388330-36388930(+)
chr9:36390110-36390710(+)
chr9:36392362-36392962(+)
chr9:36392990-36393590(+)
chr9:36393413-36394013(+)
chr9:36394410-36395010(+)
chr9:36396243-36396843(+)
chr9:36396880-36397480(+)
chr9:36397831-36398431(+)
chr9:36398722-36399322(+)
chr9:36399644-36400244(+)
chr9:36400109-36400709(+)
chr9:36400770-36401370(+)
chr9:36401801-36402401(+)
chr9:36402521-36403121(+)
chr9:36403183-36403783(+)
chr9:36407054-36407654(+)
chr9:36408010-36408610(+)
chr9:36409310-36409910(+)
chr9:36411237-36411837(+)
chr9:36415390-36415990(+)
chr9:36415839-36416439(+)
chr9:36416370-36416970(+)
chr9:36416799-36417399(+)
chr9:36417837-36418437(+)
chr9:36419136-36419736(+)
chr9:36419661-36420261(+)
chr9:36423076-36423676(+)
chr9:36424218-36424818(+)
chr9:36424914-36425514(+)
chr9:36426370-36426970(+)
chr9:36426905-36427505(+)
chr9:36428448-36429048(+)
chr9:36431064-36431664(+)
chr9:36433272-36433872(+)
chr9:36433976-36434576(+)
chr9:36434670-36435270(+)
chr9:36435273-36435873(+)
chr9:36436827-36437427(+)
chr9:36437710-36438310(+)
chr9:36438378-36438978(+)
chr9:36440610-36441210(+)
chr9:36441848-36442448(+)
chr9:36442670-36443270(+)
chr9:36443508-36444108(+)
chr9:36444050-36444650(+)
chr9:36445714-36446314(+)
chr9:36447803-36448403(+)
chr9:36449450-36450050(+)
chr9:36450018-36450618(+)
chr9:36451849-36452449(+)
chr9:36454670-36455270(+)
chr9:36455444-36456044(+)
chr9:36456569-36457169(+)
chr9:36457835-36458435(+)
chr9:36458336-36458936(+)
chr9:36461247-36461847(+)
chr9:36461885-36462485(+)
chr9:36462867-36463467(+)
chr9:36464782-36465382(+)
chr9:36468820-36469420(+)
chr9:36470093-36470693(+)
chr9:36470798-36471398(+)
chr9:36471299-36471899(+)
chr9:36472528-36473128(+)
chr9:36474135-36474735(+)
chr9:36478915-36479515(+)
chr9:36482700-36483300(+)
chr9:36483993-36484593(+)
chr9:36485155-36485755(+)
chr9:36485645-36486245(+)
chr9:36486212-36486812(+)
chr9:36486799-36487399(+)
chr9:36487612-36488212(+)
chr9:36488244-36488844(+)
chr9:36488920-36489520(+)
chr9:36489352-36489952(+)
chr9:36489940-36490540(+)
chr9:36492756-36493356(+)
chr9:36493522-36494122(+)
chr9:36495550-36496150(+)
chr9:36499341-36499941(+)
chr9:36499793-36500393(+)
chr9:36500684-36501284(+)
chr9:36501537-36502137(+)
chr9:36502215-36502815(+)
chr9:36503096-36503696(+)
chr9:36503600-36504200(+)
chr9:36504062-36504662(+)
chr9:36508690-36509290(+)
chr9:36510870-36511470(+)
chr9:36514408-36515008(+)
chr9:36517087-36517687(+)
chr9:36519470-36520070(+)
chr9:36520814-36521414(+)
chr9:36525030-36525630(+)
chr9:36526550-36527150(+)
chr9:36529750-36530350(+)
chr9:36530177-36530777(+)
chr9:36531830-36532430(+)
chr9:36532240-36532840(+)
chr9:36532830-36533430(+)
chr9:36535010-36535610(+)
chr9:36535658-36536258(+)
chr9:36539866-36540466(+)
chr9:36542235-36542835(+)
chr9:36543828-36544428(+)
chr9:36545213-36545813(+)
chr9:36548364-36548964(+)
chr9:36550070-36550670(+)
chr9:36550480-36551080(+)
chr9:36551051-36551651(+)
chr9:36551776-36552376(+)
chr9:36552290-36552890(+)
chr9:36553734-36554334(+)
chr9:36555684-36556284(+)
chr9:36559045-36559645(+)
chr9:36560713-36561313(+)
chr9:36565480-36566080(+)
chr9:36566685-36567285(+)
chr9:36567873-36568473(+)
chr9:36569370-36569970(+)
chr9:36571761-36572361(+)
chr9:36572509-36573109(+)
chr9:36572932-36573532(+)
chr9:36573473-36574073(+)
chr9:36573902-36574502(+)
chr9:36575268-36575868(+)
chr9:36575918-36576518(+)
chr9:36576746-36577346(+)
chr9:36577850-36578450(+)
chr9:36578390-36578990(+)
chr9:36579272-36579872(+)
chr9:36582510-36583110(+)
chr9:36584840-36585440(+)
chr9:36585630-36586230(+)
chr9:36592818-36593418(+)
chr9:36594450-36595050(+)
chr9:36597277-36597877(+)
chr9:36597713-36598313(+)
chr9:36598223-36598823(+)
chr9:36599610-36600210(+)
chr9:36602858-36603458(+)
chr9:36604850-36605450(+)
chr9:36609073-36609673(+)
chr9:36609940-36610540(+)
chr9:36612834-36613434(+)
chr9:36613526-36614126(+)
chr9:36615810-36616410(+)
chr9:36620819-36621419(+)
chr9:36622670-36623270(+)
chr9:36623177-36623777(+)
chr9:36624134-36624734(+)
chr9:36625075-36625675(+)
chr9:36625590-36626190(+)
chr9:36626110-36626710(+)
chr9:36626740-36627340(+)
chr9:36630397-36630997(+)
chr9:36632813-36633413(+)
chr9:36633364-36633964(+)
chr9:36636790-36637390(+)
chr9:36637757-36638357(+)
chr9:36638520-36639120(+)
chr9:36639189-36639789(+)
chr9:36639670-36640270(+)
chr9:36640458-36641058(+)
chr9:36640916-36641516(+)
chr9:36645670-36646270(+)
chr9:36654710-36655310(+)
chr9:36656770-36657370(+)
chr9:36659386-36659986(+)
chr9:36659960-36660560(+)
chr9:36660850-36661450(+)
chr9:36662510-36663110(+)
chr9:36664610-36665210(+)
chr9:36665280-36665880(+)
chr9:36665835-36666435(+)
chr9:36666459-36667059(+)
chr9:36671090-36671690(+)
chr9:36671642-36672242(+)
chr9:36675970-36676570(+)
chr9:36676680-36677280(+)
chr9:36677564-36678164(+)
chr9:36679591-36680191(+)
chr9:36681154-36681754(+)
chr9:36681870-36682470(+)
chr9:36682750-36683350(+)
chr9:36686860-36687460(+)
chr9:36687750-36688350(+)
chr9:36688790-36689390(+)
chr9:36689592-36690192(+)
chr9:36690170-36690770(+)
chr9:36690689-36691289(+)
chr9:36691562-36692162(+)
chr9:36694230-36694830(+)
chr9:36696338-36696938(+)
chr9:36698780-36699380(+)
chr9:36703570-36704170(+)
chr9:36711030-36711630(+)
chr9:36712450-36713050(+)
chr9:36714010-36714610(+)
chr9:36714730-36715330(+)
chr9:36715162-36715762(+)
chr9:36716487-36717087(+)
chr9:36717144-36717744(+)
chr9:36718605-36719205(+)
chr9:36721765-36722365(+)
chr9:36722939-36723539(+)
chr9:36724810-36725410(+)
chr9:36725876-36726476(+)
chr9:36728794-36729394(+)
chr9:36729759-36730359(+)
chr9:36730550-36731150(+)
chr9:36731447-36732047(+)
chr9:36736068-36736668(+)
chr9:36738429-36739029(+)
chr9:36739050-36739650(+)
chr9:36739569-36740169(+)
chr9:36740144-36740744(+)
chr9:36740770-36741370(+)
chr9:36742158-36742758(+)
chr9:36743270-36743870(+)
chr9:36744155-36744755(+)
chr9:36744582-36745182(+)
chr9:36745737-36746337(+)
chr9:36748212-36748812(+)
chr9:36749370-36749970(+)
chr9:36752500-36753100(+)
chr9:36754530-36755130(+)
chr9:36756930-36757530(+)
chr9:36757761-36758361(+)
chr9:36758889-36759489(+)
chr9:36759972-36760572(+)
chr9:36760884-36761484(+)
chr9:36762822-36763422(+)
chr9:36763260-36763860(+)
chr9:36764235-36764835(+)
chr9:36764836-36765436(+)
chr9:36765396-36765996(+)
chr9:36765816-36766416(+)
chr9:36766855-36767455(+)
chr9:36767615-36768215(+)
chr9:36768080-36768680(+)
chr9:36768515-36769115(+)
chr9:36768941-36769541(+)
chr9:36769945-36770545(+)
chr9:36770935-36771535(+)
chr9:36771440-36772040(+)
chr9:36772333-36772933(+)
chr9:36772868-36773468(+)
chr9:36778610-36779210(+)
chr9:36779527-36780127(+)
chr9:36780264-36780864(+)
chr9:36780995-36781595(+)
chr9:36781422-36782022(+)
chr9:36787010-36787610(+)
chr9:36788443-36789043(+)
chr9:36789783-36790383(+)
chr9:36791190-36791790(+)
chr9:36793186-36793786(+)
chr9:36796195-36796795(+)
chr9:36796970-36797570(+)
chr9:36798193-36798793(+)
chr9:36799980-36800580(+)
chr9:36800394-36800994(+)
chr9:36801593-36802193(+)
chr9:36802298-36802898(+)
chr9:36803842-36804442(+)
chr9:36808103-36808703(+)
chr9:36813110-36813710(+)
chr9:36814940-36815540(+)
chr9:36815481-36816081(+)
chr9:36818373-36818973(+)
chr9:36818839-36819439(+)
chr9:36819407-36820007(+)
chr9:36819852-36820452(+)
chr9:36820260-36820860(+)
chr9:36820835-36821435(+)
chr9:36821490-36822090(+)
chr9:36822190-36822790(+)
chr9:36827346-36827946(+)
chr9:36828456-36829056(+)
chr9:36830190-36830790(+)
chr9:36830902-36831502(+)
chr9:36831645-36832245(+)
chr9:36832880-36833480(+)
chr9:36833865-36834465(+)
chr9:36834657-36835257(+)
chr9:36835124-36835724(+)
chr9:36835659-36836259(+)
chr9:36837335-36837935(+)
chr9:36837908-36838508(+)
chr9:36838543-36839143(+)
chr9:36839203-36839803(+)
chr9:36840273-36840873(+)
chr9:36840844-36841444(+)
chr9:36841733-36842333(+)
chr9:36842475-36843075(+)
chr9:36842897-36843497(+)
chr9:36844367-36844967(+)
chr9:36844856-36845456(+)
chr9:36845350-36845950(+)
chr9:36845786-36846386(+)
chr9:36846531-36847131(+)
chr9:36848135-36848735(+)
chr9:36848848-36849448(+)
chr9:36849808-36850408(+)
chr9:36851405-36852005(+)
chr9:36853190-36853790(+)
chr9:36853752-36854352(+)
chr9:36854510-36855110(+)
chr9:36855353-36855953(+)
chr9:36855958-36856558(+)
chr9:36857552-36858152(+)
chr9:36857981-36858581(+)
chr9:36858527-36859127(+)
chr9:36858986-36859586(+)
chr9:36862039-36862639(+)
chr9:36864597-36865197(+)
chr9:36865937-36866537(+)
chr9:36866751-36867351(+)
chr9:36867906-36868506(+)
chr9:36868570-36869170(+)
chr9:36870859-36871459(+)
chr9:36872004-36872604(+)
chr9:36873176-36873776(+)
chr9:36874777-36875377(+)
chr9:36875780-36876380(+)
chr9:36877195-36877795(+)
chr9:36877980-36878580(+)
chr9:36879144-36879744(+)
chr9:36879955-36880555(+)
chr9:36881496-36882096(+)
chr9:36889803-36890403(+)
chr9:36891300-36891900(+)
chr9:36892231-36892831(+)
chr9:36893148-36893748(+)
chr9:36893790-36894390(+)
chr9:36895736-36896336(+)
chr9:36897245-36897845(+)
chr9:36898485-36899085(+)
chr9:36899480-36900080(+)
chr9:36900415-36901015(+)
chr9:36900834-36901434(+)
chr9:36901952-36902552(+)
chr9:36902731-36903331(+)
chr9:36903600-36904200(+)
chr9:36904676-36905276(+)
chr9:36905368-36905968(+)
chr9:36906999-36907599(+)
chr9:36909110-36909710(+)
chr9:36910470-36911070(+)
chr9:36910921-36911521(+)
chr9:36911612-36912212(+)
chr9:36913050-36913650(+)
chr9:36913818-36914418(+)
chr9:36917051-36917651(+)
chr9:36917780-36918380(+)
chr9:36920915-36921515(+)
chr9:36921699-36922299(+)
chr9:36922504-36923104(+)
chr9:36923302-36923902(+)
chr9:36923941-36924541(+)
chr9:36924763-36925363(+)
chr9:36926590-36927190(+)
chr9:36927320-36927920(+)
chr9:36928142-36928742(+)
chr9:36928638-36929238(+)
chr9:36929160-36929760(+)
chr9:36930270-36930870(+)
chr9:36930745-36931345(+)
chr9:36933135-36933735(+)
chr9:36933735-36934335(+)
chr9:36934632-36935232(+)
chr9:36935360-36935960(+)
chr9:36935910-36936510(+)
chr9:36936413-36937013(+)
chr9:36937273-36937873(+)
chr9:36937845-36938445(+)
chr9:36938489-36939089(+)
chr9:36939121-36939721(+)
chr9:36939665-36940265(+)
chr9:36940241-36940841(+)
chr9:36940722-36941322(+)
chr9:36941330-36941930(+)
chr9:36941960-36942560(+)
chr9:36942756-36943356(+)
chr9:36944044-36944644(+)
chr9:36944610-36945210(+)
chr9:36945110-36945710(+)
chr9:36945698-36946298(+)
chr9:36946567-36947167(+)
chr9:36947330-36947930(+)
chr9:36947927-36948527(+)
chr9:36949450-36950050(+)
chr9:36950234-36950834(+)
chr9:36950815-36951415(+)
chr9:36956350-36956950(+)
chr9:36956777-36957377(+)
chr9:36957730-36958330(+)
chr9:36958155-36958755(+)
chr9:36958560-36959160(+)
chr9:36959230-36959830(+)
chr9:36959760-36960360(+)
chr9:36960390-36960990(+)
chr9:36961042-36961642(+)
chr9:36961576-36962176(+)
chr9:36962692-36963292(+)
chr9:36963540-36964140(+)
chr9:36964742-36965342(+)
chr9:36965190-36965790(+)
chr9:36965630-36966230(+)
chr9:36966226-36966826(+)
chr9:36966690-36967290(+)
chr9:36967859-36968459(+)
chr9:36968570-36969170(+)
chr9:36969084-36969684(+)
chr9:36969916-36970516(+)
chr9:36970454-36971054(+)
chr9:36970920-36971520(+)
chr9:36971624-36972224(+)
chr9:36972180-36972780(+)
chr9:36973030-36973630(+)
chr9:36973830-36974430(+)
chr9:36974250-36974850(+)
chr9:36974677-36975277(+)
chr9:36975310-36975910(+)
chr9:36976085-36976685(+)
chr9:36976555-36977155(+)
chr9:36977790-36978390(+)
chr9:36980072-36980672(+)
chr9:36980563-36981163(+)
chr9:36981326-36981926(+)
chr9:36982376-36982976(+)
chr9:36983976-36984576(+)
chr9:36985301-36985901(+)
chr9:36985992-36986592(+)
chr9:36986505-36987105(+)
chr9:36987078-36987678(+)
chr9:36987833-36988433(+)
chr9:36988767-36989367(+)
chr9:36989455-36990055(+)
chr9:36991442-36992042(+)
chr9:36992155-36992755(+)
chr9:36992829-36993429(+)
chr9:36993312-36993912(+)
chr9:36993767-36994367(+)
chr9:36994277-36994877(+)
chr9:36995765-36996365(+)
chr9:36996221-36996821(+)
chr9:36996642-36997242(+)
chr9:36997291-36997891(+)
chr9:36997850-36998450(+)
chr9:36999270-36999870(+)
chr9:36999773-37000373(+)
chr9:37001391-37001991(+)
chr9:37002286-37002886(+)
chr9:37002856-37003456(+)
chr9:37004289-37004889(+)
chr9:37004990-37005590(+)
chr9:37005689-37006289(+)
chr9:37006729-37007329(+)
chr9:37009973-37010573(+)
chr9:37010430-37011030(+)
chr9:37010890-37011490(+)
chr9:37011414-37012014(+)
chr9:37014115-37014715(+)
chr9:37021510-37022110(+)
chr9:37022230-37022830(+)
chr9:37022990-37023590(+)
chr9:37023710-37024310(+)
chr9:37024333-37024933(+)
chr9:37024922-37025522(+)
chr9:37025468-37026068(+)
chr9:37026242-37026842(+)
chr9:37026919-37027519(+)
chr9:37027488-37028088(+)
chr9:37028431-37029031(+)
chr9:37029344-37029944(+)
chr9:37030012-37030612(+)
chr9:37030438-37031038(+)
chr9:37030960-37031560(+)
chr9:37031367-37031967(+)
chr9:37031852-37032452(+)
chr9:37032677-37033277(+)
chr9:37033540-37034140(+)
chr9:37034106-37034706(+)
chr9:37034549-37035149(+)
chr9:37035070-37035670(+)
chr9:37035483-37036083(+)
chr9:37036001-37036601(+)
chr9:37036823-37037423(+)
chr9:37037623-37038223(+)
chr9:37038271-37038871(+)
chr9:37038673-37039273(+)
chr9:37039255-37039855(+)
chr9:37039755-37040355(+)
chr9:37040382-37040982(+)
chr9:37040840-37041440(+)
chr9:37043710-37044310(+)
chr9:37044490-37045090(+)
chr9:37045124-37045724(+)
chr9:37046030-37046630(+)
chr9:37046582-37047182(+)
chr9:37047285-37047885(+)
chr9:37048810-37049410(+)
chr9:37051170-37051770(+)
chr9:37051610-37052210(+)
chr9:37053801-37054401(+)
chr9:37054279-37054879(+)
chr9:37056203-37056803(+)
chr9:37058690-37059290(+)
chr9:37060701-37061301(+)
chr9:37061660-37062260(+)
chr9:37062230-37062830(+)
chr9:37064064-37064664(+)
chr9:37064570-37065170(+)
chr9:37065261-37065861(+)
chr9:37066028-37066628(+)
chr9:37069570-37070170(+)
chr9:37070190-37070790(+)
chr9:37073723-37074323(+)
chr9:37074622-37075222(+)
chr9:37075290-37075890(+)
chr9:37075711-37076311(+)
chr9:37076159-37076759(+)
chr9:37076960-37077560(+)
chr9:37077380-37077980(+)
chr9:37078342-37078942(+)
chr9:37078967-37079567(+)
chr9:37079498-37080098(+)
chr9:37080170-37080770(+)
chr9:37080831-37081431(+)
chr9:37081279-37081879(+)
chr9:37082088-37082688(+)
chr9:37083353-37083953(+)
chr9:37083994-37084594(+)
chr9:37084963-37085563(+)
chr9:37085875-37086475(+)
chr9:37088010-37088610(+)
chr9:37092669-37093269(+)
chr9:37093320-37093920(+)
chr9:37096483-37097083(+)
chr9:37097190-37097790(+)
chr9:37100154-37100754(+)
chr9:37100665-37101265(+)
chr9:37102478-37103078(+)
chr9:37104358-37104958(+)
chr9:37105149-37105749(+)
chr9:37106110-37106710(+)
chr9:37107485-37108085(+)
chr9:37110950-37111550(+)
chr9:37114430-37115030(+)
chr9:37115550-37116150(+)
chr9:37119511-37120111(+)
chr9:37120074-37120674(+)
chr9:37120834-37121434(+)
chr9:37121743-37122343(+)
chr9:37122304-37122904(+)
chr9:37122817-37123417(+)
chr9:37124190-37124790(+)
chr9:37126082-37126682(+)
chr9:37126899-37127499(+)
chr9:37135643-37136243(+)
chr9:37136510-37137110(+)
chr9:37137166-37137766(+)
chr9:37137720-37138320(+)
chr9:37139502-37140102(+)
chr9:37140000-37140600(+)
chr9:37140478-37141078(+)
chr9:37140881-37141481(+)
chr9:37141553-37142153(+)
chr9:37142150-37142750(+)
chr9:37142843-37143443(+)
chr9:37143310-37143910(+)
chr9:37143960-37144560(+)
chr9:37144623-37145223(+)
chr9:37145170-37145770(+)
chr9:37145698-37146298(+)
chr9:37146284-37146884(+)
chr9:37148034-37148634(+)
chr9:37149744-37150344(+)
chr9:37150270-37150870(+)
chr9:37151706-37152306(+)
chr9:37154290-37154890(+)
chr9:37155565-37156165(+)
chr9:37156310-37156910(+)
chr9:37156815-37157415(+)
chr9:37157708-37158308(+)
chr9:37161500-37162100(+)
chr9:37162437-37163037(+)
chr9:37163195-37163795(+)
chr9:37164443-37165043(+)
chr9:37166870-37167470(+)
chr9:37167348-37167948(+)
chr9:37168370-37168970(+)
chr9:37170150-37170750(+)
chr9:37170610-37171210(+)
chr9:37172588-37173188(+)
chr9:37174129-37174729(+)
chr9:37178955-37179555(+)
chr9:37180030-37180630(+)
chr9:37184550-37185150(+)
chr9:37185304-37185904(+)
chr9:37186291-37186891(+)
chr9:37187108-37187708(+)
chr9:37187686-37188286(+)
chr9:37188688-37189288(+)
chr9:37189158-37189758(+)
chr9:37189590-37190190(+)
chr9:37191493-37192093(+)
chr9:37192629-37193229(+)
chr9:37193507-37194107(+)
chr9:37194050-37194650(+)
chr9:37195240-37195840(+)
chr9:37195812-37196412(+)
chr9:37196992-37197592(+)
chr9:37197657-37198257(+)
chr9:37198296-37198896(+)
chr9:37198717-37199317(+)
chr9:37200400-37201000(+)
chr9:37201428-37202028(+)
chr9:37203755-37204355(+)
chr9:37206149-37206749(+)
chr9:37208012-37208612(+)
chr9:37209799-37210399(+)
chr9:37210661-37211261(+)
chr9:37211082-37211682(+)
chr9:37212386-37212986(+)
chr9:37213250-37213850(+)
chr9:37214050-37214650(+)
chr9:37215101-37215701(+)
chr9:37215734-37216334(+)
chr9:37217070-37217670(+)
chr9:37218210-37218810(+)
chr9:37218862-37219462(+)
chr9:37220896-37221496(+)
chr9:37222005-37222605(+)
chr9:37226434-37227034(+)
chr9:37229249-37229849(+)
chr9:37230013-37230613(+)
chr9:37230550-37231150(+)
chr9:37232150-37232750(+)
chr9:37233858-37234458(+)
chr9:37235050-37235650(+)
chr9:37236833-37237433(+)
chr9:37237870-37238470(+)
chr9:37239282-37239882(+)
chr9:37241177-37241777(+)
chr9:37242060-37242660(+)
chr9:37242615-37243215(+)
chr9:37243697-37244297(+)
chr9:37244375-37244975(+)
chr9:37245253-37245853(+)
chr9:37245970-37246570(+)
chr9:37246867-37247467(+)
chr9:37248405-37249005(+)
chr9:37249728-37250328(+)
chr9:37250425-37251025(+)
chr9:37251407-37252007(+)
chr9:37254620-37255220(+)
chr9:37255410-37256010(+)
chr9:37256081-37256681(+)
chr9:37256935-37257535(+)
chr9:37257510-37258110(+)
chr9:37258232-37258832(+)
chr9:37260049-37260649(+)
chr9:37262290-37262890(+)
chr9:37264773-37265373(+)
chr9:37266495-37267095(+)
chr9:37266910-37267510(+)
chr9:37269550-37270150(+)
chr9:37271578-37272178(+)
chr9:37274635-37275235(+)
chr9:37277030-37277630(+)
chr9:37280530-37281130(+)
chr9:37281455-37282055(+)
chr9:37282470-37283070(+)
chr9:37283130-37283730(+)
chr9:37283650-37284250(+)
chr9:37284573-37285173(+)
chr9:37285130-37285730(+)
chr9:37285580-37286180(+)
chr9:37286195-37286795(+)
chr9:37286734-37287334(+)
chr9:37287210-37287810(+)
chr9:37288590-37289190(+)
chr9:37289538-37290138(+)
chr9:37290219-37290819(+)
chr9:37290830-37291430(+)
chr9:37292858-37293458(+)
chr9:37293515-37294115(+)
chr9:37293988-37294588(+)
chr9:37294890-37295490(+)
chr9:37295631-37296231(+)
chr9:37296515-37297115(+)
chr9:37297475-37298075(+)
chr9:37298290-37298890(+)
chr9:37298700-37299300(+)
chr9:37299333-37299933(+)
chr9:37300480-37301080(+)
chr9:37300954-37301554(+)
chr9:37301392-37301992(+)
chr9:37302184-37302784(+)
chr9:37303225-37303825(+)
chr9:37304910-37305510(+)
chr9:37305450-37306050(+)
chr9:37308950-37309550(+)
chr9:37312185-37312785(+)
chr9:37313530-37314130(+)
chr9:37316290-37316890(+)
chr9:37319648-37320248(+)
chr9:37321921-37322521(+)
chr9:37322710-37323310(+)
chr9:37323690-37324290(+)
chr9:37324226-37324826(+)
chr9:37324951-37325551(+)
chr9:37325720-37326320(+)
chr9:37326533-37327133(+)
chr9:37327342-37327942(+)
chr9:37327930-37328530(+)
chr9:37328423-37329023(+)
chr9:37329479-37330079(+)
chr9:37330095-37330695(+)
chr9:37330557-37331157(+)
chr9:37331024-37331624(+)
chr9:37331763-37332363(+)
chr9:37333187-37333787(+)
chr9:37334190-37334790(+)
chr9:37335170-37335770(+)
chr9:37336061-37336661(+)
chr9:37336581-37337181(+)
chr9:37337195-37337795(+)
chr9:37337607-37338207(+)
chr9:37338360-37338960(+)
chr9:37339130-37339730(+)
chr9:37339779-37340379(+)
chr9:37340850-37341450(+)
chr9:37341563-37342163(+)
chr9:37342289-37342889(+)
chr9:37342807-37343407(+)
chr9:37347510-37348110(+)
chr9:37348776-37349376(+)
chr9:37350624-37351224(+)
chr9:37353698-37354298(+)
chr9:37354630-37355230(+)
chr9:37356166-37356766(+)
chr9:37356970-37357570(+)
chr9:37360730-37361330(+)
chr9:37361290-37361890(+)
chr9:37362360-37362960(+)
chr9:37362963-37363563(+)
chr9:37363795-37364395(+)
chr9:37364250-37364850(+)
chr9:37364655-37365255(+)
chr9:37366180-37366780(+)
chr9:37368350-37368950(+)
chr9:37369047-37369647(+)
chr9:37369597-37370197(+)
chr9:37370150-37370750(+)
chr9:37370799-37371399(+)
chr9:37371421-37372021(+)
chr9:37371822-37372422(+)
chr9:37372750-37373350(+)
chr9:37373370-37373970(+)
chr9:37374240-37374840(+)
chr9:37374811-37375411(+)
chr9:37375330-37375930(+)
chr9:37376072-37376672(+)
chr9:37376602-37377202(+)
chr9:37378080-37378680(+)
chr9:37378590-37379190(+)
chr9:37379070-37379670(+)
chr9:37379629-37380229(+)
chr9:37380402-37381002(+)
chr9:37381253-37381853(+)
chr9:37382639-37383239(+)
chr9:37383462-37384062(+)
chr9:37384277-37384877(+)
chr9:37385320-37385920(+)
chr9:37386070-37386670(+)
chr9:37386890-37387490(+)
chr9:37387631-37388231(+)
chr9:37388710-37389310(+)
chr9:37390599-37391199(+)
chr9:37392217-37392817(+)
chr9:37394545-37395145(+)
chr9:37395141-37395741(+)
chr9:37395547-37396147(+)
chr9:37397990-37398590(+)
chr9:37398551-37399151(+)
chr9:37399319-37399919(+)
chr9:37400330-37400930(+)
chr9:37401390-37401990(+)
chr9:37402140-37402740(+)
chr9:37402550-37403150(+)
chr9:37402996-37403596(+)
chr9:37403734-37404334(+)
chr9:37404791-37405391(+)
chr9:37405234-37405834(+)
chr9:37405836-37406436(+)
chr9:37406434-37407034(+)
chr9:37406950-37407550(+)
chr9:37407365-37407965(+)
chr9:37408615-37409215(+)
chr9:37409071-37409671(+)
chr9:37409550-37410150(+)
chr9:37410090-37410690(+)
chr9:37410765-37411365(+)
chr9:37411207-37411807(+)
chr9:37411745-37412345(+)
chr9:37412450-37413050(+)
chr9:37413221-37413821(+)
chr9:37414283-37414883(+)
chr9:37415049-37415649(+)
chr9:37415820-37416420(+)
chr9:37416458-37417058(+)
chr9:37417194-37417794(+)
chr9:37418001-37418601(+)
chr9:37420950-37421550(+)
chr9:37422287-37422887(+)
chr9:37424006-37424606(+)
chr9:37424476-37425076(+)
chr9:37425113-37425713(+)
chr9:37428122-37428722(+)
chr9:37429233-37429833(+)
chr9:37429832-37430432(+)
chr9:37430669-37431269(+)
chr9:37431711-37432311(+)
chr9:37432694-37433294(+)
chr9:37433914-37434514(+)
chr9:37436290-37436890(+)
chr9:37437530-37438130(+)
chr9:37438207-37438807(+)
chr9:37440304-37440904(+)
chr9:37440770-37441370(+)
chr9:37441930-37442530(+)
chr9:37443315-37443915(+)
chr9:37444560-37445160(+)
chr9:37445170-37445770(+)
chr9:37446310-37446910(+)
chr9:37447010-37447610(+)
chr9:37449731-37450331(+)
chr9:37451707-37452307(+)
chr9:37452468-37453068(+)
chr9:37453847-37454447(+)
chr9:37455430-37456030(+)
chr9:37456169-37456769(+)
chr9:37456733-37457333(+)
chr9:37460610-37461210(+)
chr9:37462940-37463540(+)
chr9:37463796-37464396(+)
chr9:37464637-37465237(+)
chr9:37465386-37465986(+)
chr9:37465846-37466446(+)
chr9:37466271-37466871(+)
chr9:37466732-37467332(+)
chr9:37467336-37467936(+)
chr9:37468018-37468618(+)
chr9:37468569-37469169(+)
chr9:37471004-37471604(+)
chr9:37471768-37472368(+)
chr9:37472250-37472850(+)
chr9:37473270-37473870(+)
chr9:37475150-37475750(+)
chr9:37477205-37477805(+)
chr9:37477821-37478421(+)
chr9:37480656-37481256(+)
chr9:37481588-37482188(+)
chr9:37482202-37482802(+)
chr9:37485557-37486157(+)
chr9:37486383-37486983(+)
chr9:37487073-37487673(+)
chr9:37487650-37488250(+)
chr9:37488110-37488710(+)
chr9:37491838-37492438(+)
chr9:37495930-37496530(+)
chr9:37497210-37497810(+)
chr9:37498575-37499175(+)
chr9:37501050-37501650(+)
chr9:37501921-37502521(+)
chr9:37503653-37504253(+)
chr9:37504500-37505100(+)
chr9:37505790-37506390(+)
chr9:37508014-37508614(+)
chr9:37508730-37509330(+)
chr9:37509255-37509855(+)
chr9:37510334-37510934(+)
chr9:37510903-37511503(+)
chr9:37511665-37512265(+)
chr9:37512312-37512912(+)
chr9:37515050-37515650(+)
chr9:37515510-37516110(+)
chr9:37517778-37518378(+)
chr9:37518436-37519036(+)
chr9:37519184-37519784(+)
chr9:37520491-37521091(+)
chr9:37520963-37521563(+)
chr9:37522844-37523444(+)
chr9:37524735-37525335(+)
chr9:37528881-37529481(+)
chr9:37531591-37532191(+)
chr9:37534253-37534853(+)
chr9:37534854-37535454(+)
chr9:37536150-37536750(+)
chr9:37539543-37540143(+)
chr9:37540512-37541112(+)
chr9:37540991-37541591(+)
chr9:37542808-37543408(+)
chr9:37543391-37543991(+)
chr9:37546370-37546970(+)
chr9:37546950-37547550(+)
chr9:37548810-37549410(+)
chr9:37549472-37550072(+)
chr9:37550016-37550616(+)
chr9:37550662-37551262(+)
chr9:37551267-37551867(+)
chr9:37551830-37552430(+)
chr9:37554235-37554835(+)
chr9:37555699-37556299(+)
chr9:37557973-37558573(+)
chr9:37559011-37559611(+)
chr9:37560095-37560695(+)
chr9:37561622-37562222(+)
chr9:37562230-37562830(+)
chr9:37562689-37563289(+)
chr9:37564011-37564611(+)
chr9:37565655-37566255(+)
chr9:37566581-37567181(+)
chr9:37567635-37568235(+)
chr9:37568450-37569050(+)
chr9:37571197-37571797(+)
chr9:37573295-37573895(+)
chr9:37573745-37574345(+)
chr9:37574178-37574778(+)
chr9:37574867-37575467(+)
chr9:37575465-37576065(+)
chr9:37576111-37576711(+)
chr9:37576930-37577530(+)
chr9:37579272-37579872(+)
chr9:37579890-37580490(+)
chr9:37580490-37581090(+)
chr9:37581055-37581655(+)
chr9:37581542-37582142(+)
chr9:37582467-37583067(+)
chr9:37583270-37583870(+)
chr9:37583790-37584390(+)
chr9:37584650-37585250(+)
chr9:37587401-37588001(+)
chr9:37588475-37589075(+)
chr9:37589430-37590030(+)
chr9:37590040-37590640(+)
chr9:37590683-37591283(+)
chr9:37591289-37591889(+)
chr9:37591804-37592404(+)
chr9:37592350-37592950(+)
chr9:37593250-37593850(+)
chr9:37593769-37594369(+)
chr9:37594361-37594961(+)
chr9:37595809-37596409(+)
chr9:37596489-37597089(+)
chr9:37602796-37603396(+)
chr9:37604345-37604945(+)
chr9:37605855-37606455(+)
chr9:37607742-37608342(+)
chr9:37609270-37609870(+)
chr9:37611050-37611650(+)
chr9:37611756-37612356(+)
chr9:37614390-37614990(+)
chr9:37615330-37615930(+)
chr9:37617071-37617671(+)
chr9:37617675-37618275(+)
chr9:37618708-37619308(+)
chr9:37619801-37620401(+)
chr9:37620345-37620945(+)
chr9:37621400-37622000(+)
chr9:37622294-37622894(+)
chr9:37623046-37623646(+)
chr9:37623969-37624569(+)
chr9:37625188-37625788(+)
chr9:37625595-37626195(+)
chr9:37626604-37627204(+)
chr9:37631510-37632110(+)
chr9:37632383-37632983(+)
chr9:37635853-37636453(+)
chr9:37636990-37637590(+)
chr9:37639009-37639609(+)
chr9:37639710-37640310(+)
chr9:37640116-37640716(+)
chr9:37641274-37641874(+)
chr9:37645930-37646530(+)
chr9:37648446-37649046(+)
chr9:37649353-37649953(+)
chr9:37649971-37650571(+)
chr9:37650640-37651240(+)
chr9:37651164-37651764(+)
chr9:37653293-37653893(+)
chr9:37655650-37656250(+)
chr9:37656830-37657430(+)
chr9:37662920-37663520(+)
chr9:37665450-37666050(+)
chr9:37667674-37668274(+)
chr9:37668126-37668726(+)
chr9:37669159-37669759(+)
chr9:37670370-37670970(+)
chr9:37673670-37674270(+)
chr9:37674870-37675470(+)
chr9:37675676-37676276(+)
chr9:37676359-37676959(+)
chr9:37676800-37677400(+)
chr9:37677332-37677932(+)
chr9:37678831-37679431(+)
chr9:37679845-37680445(+)
chr9:37680390-37680990(+)
chr9:37683040-37683640(+)
chr9:37683846-37684446(+)
chr9:37685430-37686030(+)
chr9:37685910-37686510(+)
chr9:37690781-37691381(+)
chr9:37692040-37692640(+)
chr9:37692486-37693086(+)
chr9:37693110-37693710(+)
chr9:37693679-37694279(+)
chr9:37695843-37696443(+)
chr9:37696910-37697510(+)
chr9:37697390-37697990(+)
chr9:37700010-37700610(+)
chr9:37700736-37701336(+)
chr9:37702230-37702830(+)
chr9:37704720-37705320(+)
chr9:37705550-37706150(+)
chr9:37706209-37706809(+)
chr9:37707710-37708310(+)
chr9:37709938-37710538(+)
chr9:37711510-37712110(+)
chr9:37715368-37715968(+)
chr9:37716190-37716790(+)
chr9:37718800-37719400(+)
chr9:37719400-37720000(+)
chr9:37726949-37727549(+)
chr9:37727525-37728125(+)
chr9:37729366-37729966(+)
chr9:37730144-37730744(+)
chr9:37730718-37731318(+)
chr9:37732178-37732778(+)
chr9:37732810-37733410(+)
chr9:37734200-37734800(+)
chr9:37737025-37737625(+)
chr9:37740448-37741048(+)
chr9:37741320-37741920(+)
chr9:37741981-37742581(+)
chr9:37742814-37743414(+)
chr9:37745850-37746450(+)
chr9:37746267-37746867(+)
chr9:37746980-37747580(+)
chr9:37747581-37748181(+)
chr9:37748993-37749593(+)
chr9:37749882-37750482(+)
chr9:37751020-37751620(+)
chr9:37751640-37752240(+)
chr9:37752690-37753290(+)
chr9:37753530-37754130(+)
chr9:37754037-37754637(+)
chr9:37758685-37759285(+)
chr9:37760633-37761233(+)
chr9:37761371-37761971(+)
chr9:37763170-37763770(+)
chr9:37768550-37769150(+)
chr9:37769204-37769804(+)
chr9:37769783-37770383(+)
chr9:37771490-37772090(+)
chr9:37772882-37773482(+)
chr9:37774114-37774714(+)
chr9:37775108-37775708(+)
chr9:37776224-37776824(+)
chr9:37777010-37777610(+)
chr9:37782310-37782910(+)
chr9:37784275-37784875(+)
chr9:37784796-37785396(+)
chr9:37785420-37786020(+)
chr9:37786947-37787547(+)
chr9:37788157-37788757(+)
chr9:37790054-37790654(+)
chr9:37792050-37792650(+)
chr9:37794200-37794800(+)
chr9:37798635-37799235(+)
chr9:37799707-37800307(+)
chr9:37800515-37801115(+)
chr9:37801271-37801871(+)
chr9:37802041-37802641(+)
chr9:37806170-37806770(+)
chr9:37806950-37807550(+)
chr9:37807790-37808390(+)
chr9:37808658-37809258(+)
chr9:37810130-37810730(+)
chr9:37812440-37813040(+)
chr9:37816270-37816870(+)
chr9:37816670-37817270(+)
chr9:37818898-37819498(+)
chr9:37826950-37827550(+)
chr9:37827370-37827970(+)
chr9:37828810-37829410(+)
chr9:37831715-37832315(+)
chr9:37832784-37833384(+)
chr9:37833340-37833940(+)
chr9:37835730-37836330(+)
chr9:37836271-37836871(+)
chr9:37837590-37838190(+)
chr9:37839456-37840056(+)
chr9:37839946-37840546(+)
chr9:37840474-37841074(+)
chr9:37841473-37842073(+)
chr9:37844770-37845370(+)
chr9:37845430-37846030(+)
chr9:37846170-37846770(+)
chr9:37854910-37855510(+)
chr9:37857593-37858193(+)
chr9:37858946-37859546(+)
chr9:37859727-37860327(+)
chr9:37860537-37861137(+)
chr9:37861010-37861610(+)
chr9:37862442-37863042(+)
chr9:37867690-37868290(+)
chr9:37870684-37871284(+)
chr9:37871465-37872065(+)
chr9:37872038-37872638(+)
chr9:37872570-37873170(+)
chr9:37873790-37874390(+)
chr9:37875043-37875643(+)
chr9:37876261-37876861(+)
chr9:37880950-37881550(+)
chr9:37882390-37882990(+)
chr9:37883935-37884535(+)
chr9:37884872-37885472(+)
chr9:37888076-37888676(+)
chr9:37889390-37889990(+)
chr9:37890536-37891136(+)
chr9:37891950-37892550(+)
chr9:37897549-37898149(+)
chr9:37898994-37899594(+)
chr9:37902714-37903314(+)
chr9:37903356-37903956(+)
chr9:37904007-37904607(+)
chr9:37904521-37905121(+)
chr9:37905054-37905654(+)
chr9:37905875-37906475(+)
chr9:37906424-37907024(+)
chr9:37908150-37908750(+)
chr9:37908571-37909171(+)
chr9:37909150-37909750(+)
chr9:37911137-37911737(+)
chr9:37911633-37912233(+)
chr9:37913515-37914115(+)
chr9:37914283-37914883(+)
chr9:37914733-37915333(+)
chr9:37915195-37915795(+)
chr9:37916150-37916750(+)
chr9:37916736-37917336(+)
chr9:37917245-37917845(+)
chr9:37917710-37918310(+)
chr9:37918700-37919300(+)
chr9:37919149-37919749(+)
chr9:37920297-37920897(+)
chr9:37921020-37921620(+)
chr9:37921467-37922067(+)
chr9:37922223-37922823(+)
chr9:37922997-37923597(+)
chr9:37925968-37926568(+)
chr9:37926828-37927428(+)
chr9:37927817-37928417(+)
chr9:37928750-37929350(+)
chr9:37929456-37930056(+)
chr9:37931484-37932084(+)
chr9:37934865-37935465(+)
chr9:37936150-37936750(+)
chr9:37936917-37937517(+)
chr9:37937370-37937970(+)
chr9:37938149-37938749(+)
chr9:37939433-37940033(+)
chr9:37941213-37941813(+)
chr9:37941950-37942550(+)
chr9:37942410-37943010(+)
chr9:37942970-37943570(+)
chr9:37943583-37944183(+)
chr9:37944171-37944771(+)
chr9:37944948-37945548(+)
chr9:37946030-37946630(+)
chr9:37947310-37947910(+)
chr9:37947971-37948571(+)
chr9:37949468-37950068(+)
chr9:37950609-37951209(+)
chr9:37951369-37951969(+)
chr9:37951812-37952412(+)
chr9:37952668-37953268(+)
chr9:37953150-37953750(+)
chr9:37953789-37954389(+)
chr9:37954301-37954901(+)
chr9:37955886-37956486(+)
chr9:37956792-37957392(+)
chr9:37957488-37958088(+)
chr9:37959870-37960470(+)
chr9:37961219-37961819(+)
chr9:37963039-37963639(+)
chr9:37963892-37964492(+)
chr9:37964301-37964901(+)
chr9:37964890-37965490(+)
chr9:37965653-37966253(+)
chr9:37966294-37966894(+)
chr9:37967221-37967821(+)
chr9:37968145-37968745(+)
chr9:37968984-37969584(+)
chr9:37969718-37970318(+)
chr9:37970894-37971494(+)
chr9:37971830-37972430(+)
chr9:37972288-37972888(+)
chr9:37974496-37975096(+)
chr9:37976620-37977220(+)
chr9:37977210-37977810(+)
chr9:37977699-37978299(+)
chr9:37978350-37978950(+)
chr9:37978793-37979393(+)
chr9:37984704-37985304(+)
chr9:37985183-37985783(+)
chr9:37986590-37987190(+)
chr9:37987373-37987973(+)
chr9:37987962-37988562(+)
chr9:37988995-37989595(+)
chr9:37992886-37993486(+)
chr9:37993950-37994550(+)
chr9:37994756-37995356(+)
chr9:37995555-37996155(+)
chr9:37996160-37996760(+)
chr9:37997775-37998375(+)
chr9:37998802-37999402(+)
chr9:37999509-38000109(+)
chr9:38000290-38000890(+)
chr9:38000766-38001366(+)
chr9:38003120-38003720(+)
chr9:38003930-38004530(+)
chr9:38004490-38005090(+)
chr9:38005121-38005721(+)
chr9:38006068-38006668(+)
chr9:38006930-38007530(+)
chr9:38007593-38008193(+)
chr9:38008094-38008694(+)
chr9:38008640-38009240(+)
chr9:38009088-38009688(+)
chr9:38011177-38011777(+)
chr9:38011820-38012420(+)
chr9:38012796-38013396(+)
chr9:38015094-38015694(+)
chr9:38015978-38016578(+)
chr9:38016414-38017014(+)
chr9:38017147-38017747(+)
chr9:38018313-38018913(+)
chr9:38018889-38019489(+)
chr9:38019563-38020163(+)
chr9:38020284-38020884(+)
chr9:38021600-38022200(+)
chr9:38022463-38023063(+)
chr9:38022892-38023492(+)
chr9:38023419-38024019(+)
chr9:38024107-38024707(+)
chr9:38025089-38025689(+)
chr9:38026020-38026620(+)
chr9:38026871-38027471(+)
chr9:38027598-38028198(+)
chr9:38028132-38028732(+)
chr9:38029110-38029710(+)
chr9:38030057-38030657(+)
chr9:38030490-38031090(+)
chr9:38031538-38032138(+)
chr9:38032325-38032925(+)
chr9:38033926-38034526(+)
chr9:38035725-38036325(+)
chr9:38036229-38036829(+)
chr9:38036707-38037307(+)
chr9:38037610-38038210(+)
chr9:38038084-38038684(+)
chr9:38038628-38039228(+)
chr9:38039234-38039834(+)
chr9:38039776-38040376(+)
chr9:38041870-38042470(+)
chr9:38042459-38043059(+)
chr9:38043829-38044429(+)
chr9:38044570-38045170(+)
chr9:38045155-38045755(+)
chr9:38045924-38046524(+)
chr9:38046642-38047242(+)
chr9:38047217-38047817(+)
chr9:38047644-38048244(+)
chr9:38048280-38048880(+)
chr9:38051406-38052006(+)
chr9:38054915-38055515(+)
chr9:38055630-38056230(+)
chr9:38057469-38058069(+)
chr9:38058310-38058910(+)
chr9:38058937-38059537(+)
chr9:38059465-38060065(+)
chr9:38060577-38061177(+)
chr9:38061362-38061962(+)
chr9:38062490-38063090(+)
chr9:38063248-38063848(+)
chr9:38064130-38064730(+)
chr9:38065462-38066062(+)
chr9:38066098-38066698(+)
chr9:38066623-38067223(+)
chr9:38067174-38067774(+)
chr9:38068017-38068617(+)
chr9:38068591-38069191(+)
chr9:38069066-38069666(+)
chr9:38069538-38070138(+)
chr9:38070280-38070880(+)
chr9:38070768-38071368(+)
chr9:38071464-38072064(+)
chr9:38073786-38074386(+)
chr9:38074288-38074888(+)
chr9:38075135-38075735(+)
chr9:38076110-38076710(+)
chr9:38079299-38079899(+)
chr9:38079950-38080550(+)
chr9:38081118-38081718(+)
chr9:38081661-38082261(+)
chr9:38082582-38083182(+)
chr9:38083787-38084387(+)
chr9:38084378-38084978(+)
chr9:38086347-38086947(+)
chr9:38087861-38088461(+)
chr9:38088446-38089046(+)
chr9:38089875-38090475(+)
chr9:38091332-38091932(+)
chr9:38091793-38092393(+)
chr9:38093090-38093690(+)
chr9:38094995-38095595(+)
chr9:38096125-38096725(+)
chr9:38099650-38100250(+)
chr9:38106367-38106967(+)
chr9:38107365-38107965(+)
chr9:38107834-38108434(+)
chr9:38108301-38108901(+)
chr9:38110433-38111033(+)
chr9:38111195-38111795(+)
chr9:38111911-38112511(+)
chr9:38114215-38114815(+)
chr9:38115050-38115650(+)
chr9:38117504-38118104(+)
chr9:38118951-38119551(+)
chr9:38119548-38120148(+)
chr9:38125867-38126467(+)
chr9:38126656-38127256(+)
chr9:38127362-38127962(+)
chr9:38128550-38129150(+)
chr9:38129255-38129855(+)
chr9:38130628-38131228(+)
chr9:38133500-38134100(+)
chr9:38134490-38135090(+)
chr9:38135052-38135652(+)
chr9:38136335-38136935(+)
chr9:38137155-38137755(+)
chr9:38137595-38138195(+)
chr9:38138149-38138749(+)
chr9:38138930-38139530(+)
chr9:38140018-38140618(+)
chr9:38140680-38141280(+)
chr9:38141568-38142168(+)
chr9:38142095-38142695(+)
chr9:38142579-38143179(+)
chr9:38143850-38144450(+)
chr9:38144304-38144904(+)
chr9:38145487-38146087(+)
chr9:38146010-38146610(+)
chr9:38146730-38147330(+)
chr9:38149514-38150114(+)
chr9:38153446-38154046(+)
chr9:38154399-38154999(+)
chr9:38155078-38155678(+)
chr9:38156763-38157363(+)
chr9:38160494-38161094(+)
chr9:38162161-38162761(+)
chr9:38162694-38163294(+)
chr9:38163443-38164043(+)
chr9:38164549-38165149(+)
chr9:38165955-38166555(+)
chr9:38169150-38169750(+)
chr9:38170748-38171348(+)
chr9:38171162-38171762(+)
chr9:38171570-38172170(+)
chr9:38172493-38173093(+)
chr9:38174750-38175350(+)
chr9:38176159-38176759(+)
chr9:38177590-38178190(+)
chr9:38178191-38178791(+)
chr9:38180570-38181170(+)
chr9:38181147-38181747(+)
chr9:38181714-38182314(+)
chr9:38182202-38182802(+)
chr9:38182792-38183392(+)
chr9:38184059-38184659(+)
chr9:38185700-38186300(+)
chr9:38186240-38186840(+)
chr9:38186703-38187303(+)
chr9:38188593-38189193(+)
chr9:38190310-38190910(+)
chr9:38190710-38191310(+)
chr9:38191558-38192158(+)
chr9:38192723-38193323(+)
chr9:38194813-38195413(+)
chr9:38195563-38196163(+)
chr9:38196452-38197052(+)
chr9:38197500-38198100(+)
chr9:38199175-38199775(+)
chr9:38199950-38200550(+)
chr9:38200383-38200983(+)
chr9:38201530-38202130(+)
chr9:38202369-38202969(+)
chr9:38203270-38203870(+)
chr9:38204093-38204693(+)
chr9:38204755-38205355(+)
chr9:38205189-38205789(+)
chr9:38207316-38207916(+)
chr9:38207770-38208370(+)
chr9:38208282-38208882(+)
chr9:38208840-38209440(+)
chr9:38210515-38211115(+)
chr9:38210957-38211557(+)
chr9:38211910-38212510(+)
chr9:38212417-38213017(+)
chr9:38213806-38214406(+)
chr9:38214325-38214925(+)
chr9:38215275-38215875(+)
chr9:38224812-38225412(+)
chr9:38225285-38225885(+)
chr9:38226434-38227034(+)
chr9:38226947-38227547(+)
chr9:38227534-38228134(+)
chr9:38228216-38228816(+)
chr9:38228624-38229224(+)
chr9:38229120-38229720(+)
chr9:38229872-38230472(+)
chr9:38232670-38233270(+)
chr9:38233166-38233766(+)
chr9:38234110-38234710(+)
chr9:38234682-38235282(+)
chr9:38235152-38235752(+)
chr9:38238600-38239200(+)
chr9:38239470-38240070(+)
chr9:38241895-38242495(+)
chr9:38243410-38244010(+)
chr9:38243887-38244487(+)
chr9:38244887-38245487(+)
chr9:38246260-38246860(+)
chr9:38247290-38247890(+)
chr9:38248426-38249026(+)
chr9:38249101-38249701(+)
chr9:38251004-38251604(+)
chr9:38251530-38252130(+)
chr9:38252532-38253132(+)
chr9:38253073-38253673(+)
chr9:38254043-38254643(+)
chr9:38257410-38258010(+)
chr9:38258892-38259492(+)
chr9:38259390-38259990(+)
chr9:38260290-38260890(+)
chr9:38261815-38262415(+)
chr9:38263420-38264020(+)
chr9:38263870-38264470(+)
chr9:38266310-38266910(+)
chr9:38269620-38270220(+)
chr9:38270530-38271130(+)
chr9:38271290-38271890(+)
chr9:38271932-38272532(+)
chr9:38272540-38273140(+)
chr9:38273100-38273700(+)
chr9:38273830-38274430(+)
chr9:38274230-38274830(+)
chr9:38274634-38275234(+)
chr9:38275110-38275710(+)
chr9:38276020-38276620(+)
chr9:38276752-38277352(+)
chr9:38277487-38278087(+)
chr9:38278377-38278977(+)
chr9:38279550-38280150(+)
chr9:38281968-38282568(+)
chr9:38283964-38284564(+)
chr9:38284569-38285169(+)
chr9:38285035-38285635(+)
chr9:38286113-38286713(+)
chr9:38287316-38287916(+)
chr9:38288390-38288990(+)
chr9:38289059-38289659(+)
chr9:38289717-38290317(+)
chr9:38292379-38292979(+)
chr9:38293050-38293650(+)
chr9:38294007-38294607(+)
chr9:38294477-38295077(+)
chr9:38294959-38295559(+)
chr9:38295660-38296260(+)
chr9:38296526-38297126(+)
chr9:38298425-38299025(+)
chr9:38305480-38306080(+)
chr9:38308870-38309470(+)
chr9:38309320-38309920(+)
chr9:38309975-38310575(+)
chr9:38310675-38311275(+)
chr9:38311368-38311968(+)
chr9:38313263-38313863(+)
chr9:38315130-38315730(+)
chr9:38315901-38316501(+)
chr9:38317768-38318368(+)
chr9:38318907-38319507(+)
chr9:38319635-38320235(+)
chr9:38320535-38321135(+)
chr9:38321135-38321735(+)
chr9:38324698-38325298(+)
chr9:38329870-38330470(+)
chr9:38331090-38331690(+)
chr9:38332354-38332954(+)
chr9:38332940-38333540(+)
chr9:38333474-38334074(+)
chr9:38334161-38334761(+)
chr9:38335500-38336100(+)
chr9:38336304-38336904(+)
chr9:38337012-38337612(+)
chr9:38337722-38338322(+)
chr9:38338286-38338886(+)
chr9:38338965-38339565(+)
chr9:38339421-38340021(+)
chr9:38340127-38340727(+)
chr9:38340670-38341270(+)
chr9:38341310-38341910(+)
chr9:38341964-38342564(+)
chr9:38342463-38343063(+)
chr9:38343050-38343650(+)
chr9:38343600-38344200(+)
chr9:38344721-38345321(+)
chr9:38345378-38345978(+)
chr9:38345915-38346515(+)
chr9:38346685-38347285(+)
chr9:38347244-38347844(+)
chr9:38348270-38348870(+)
chr9:38348969-38349569(+)
chr9:38350552-38351152(+)
chr9:38351110-38351710(+)
chr9:38351560-38352160(+)
chr9:38352060-38352660(+)
chr9:38352715-38353315(+)
chr9:38353895-38354495(+)
chr9:38354990-38355590(+)
chr9:38355420-38356020(+)
chr9:38357388-38357988(+)
chr9:38358542-38359142(+)
chr9:38359093-38359693(+)
chr9:38359971-38360571(+)
chr9:38360812-38361412(+)
chr9:38361417-38362017(+)
chr9:38362919-38363519(+)
chr9:38363820-38364420(+)
chr9:38366160-38366760(+)
chr9:38366754-38367354(+)
chr9:38367170-38367770(+)
chr9:38368170-38368770(+)
chr9:38368650-38369250(+)
chr9:38370190-38370790(+)
chr9:38370840-38371440(+)
chr9:38371376-38371976(+)
chr9:38372130-38372730(+)
chr9:38372589-38373189(+)
chr9:38373070-38373670(+)
chr9:38373915-38374515(+)
chr9:38374881-38375481(+)
chr9:38375475-38376075(+)
chr9:38376065-38376665(+)
chr9:38376788-38377388(+)
chr9:38377520-38378120(+)
chr9:38377990-38378590(+)
chr9:38379150-38379750(+)
chr9:38380117-38380717(+)
chr9:38380906-38381506(+)
chr9:38381409-38382009(+)
chr9:38383322-38383922(+)
chr9:38383740-38384340(+)
chr9:38384944-38385544(+)
chr9:38385390-38385990(+)
chr9:38385876-38386476(+)
chr9:38386307-38386907(+)
chr9:38387030-38387630(+)
chr9:38387450-38388050(+)
chr9:38388152-38388752(+)
chr9:38388747-38389347(+)
chr9:38389218-38389818(+)
chr9:38389736-38390336(+)
chr9:38390564-38391164(+)
chr9:38391303-38391903(+)
chr9:38392391-38392991(+)
chr9:38393135-38393735(+)
chr9:38394331-38394931(+)
chr9:38395444-38396044(+)
chr9:38396942-38397542(+)
chr9:38397613-38398213(+)
chr9:38398710-38399310(+)
chr9:38399150-38399750(+)
chr9:38400494-38401094(+)
chr9:38400975-38401575(+)
chr9:38402860-38403460(+)
chr9:38404181-38404781(+)
chr9:38405013-38405613(+)
chr9:38405764-38406364(+)
chr9:38406533-38407133(+)
chr9:38407390-38407990(+)
chr9:38410302-38410902(+)
chr9:38411330-38411930(+)
chr9:38412613-38413213(+)
chr9:38413327-38413927(+)
chr9:38414172-38414772(+)
chr9:38415074-38415674(+)
chr9:38415746-38416346(+)
chr9:38416409-38417009(+)
chr9:38416900-38417500(+)
chr9:38417438-38418038(+)
chr9:38418241-38418841(+)
chr9:38419142-38419742(+)
chr9:38419912-38420512(+)
chr9:38420820-38421420(+)
chr9:38421373-38421973(+)
chr9:38421812-38422412(+)
chr9:38422584-38423184(+)
chr9:38423352-38423952(+)
chr9:38423972-38424572(+)
chr9:38424751-38425351(+)
chr9:38425242-38425842(+)
chr9:38425643-38426243(+)
chr9:38427230-38427830(+)
chr9:38428270-38428870(+)
chr9:38431099-38431699(+)
chr9:38432800-38433400(+)
chr9:38433500-38434100(+)
chr9:38434216-38434816(+)
chr9:38434743-38435343(+)
chr9:38435410-38436010(+)
chr9:38436179-38436779(+)
chr9:38436660-38437260(+)
chr9:38437329-38437929(+)
chr9:38440400-38441000(+)
chr9:38441515-38442115(+)
chr9:38442690-38443290(+)
chr9:38443104-38443704(+)
chr9:38443522-38444122(+)
chr9:38445373-38445973(+)
chr9:38451020-38451620(+)
chr9:38452482-38453082(+)
chr9:38453390-38453990(+)
chr9:38454330-38454930(+)
chr9:38455056-38455656(+)
chr9:38459170-38459770(+)
chr9:38467150-38467750(+)
chr9:38468623-38469223(+)
chr9:38469490-38470090(+)
chr9:38471250-38471850(+)
chr9:38472030-38472630(+)
chr9:38472462-38473062(+)
chr9:38473430-38474030(+)
chr9:38474291-38474891(+)
chr9:38478103-38478703(+)
chr9:38482973-38483573(+)
chr9:38484180-38484780(+)
chr9:38484814-38485414(+)
chr9:38486060-38486660(+)
chr9:38486615-38487215(+)
chr9:38487224-38487824(+)
chr9:38487664-38488264(+)
chr9:38488459-38489059(+)
chr9:38489128-38489728(+)
chr9:38492711-38493311(+)
chr9:38495030-38495630(+)
chr9:38498488-38499088(+)
chr9:38500073-38500673(+)
chr9:38507350-38507950(+)
chr9:38514930-38515530(+)
chr9:38516178-38516778(+)
chr9:38518730-38519330(+)
chr9:38519991-38520591(+)
chr9:38521645-38522245(+)
chr9:38523070-38523670(+)
chr9:38526569-38527169(+)
chr9:38527403-38528003(+)
chr9:38530550-38531150(+)
chr9:38533630-38534230(+)
chr9:38540386-38540986(+)
chr9:38541254-38541854(+)
chr9:38542555-38543155(+)
chr9:38543954-38544554(+)
chr9:38544914-38545514(+)
chr9:38545516-38546116(+)
chr9:38546274-38546874(+)
chr9:38546840-38547440(+)
chr9:38554420-38555020(+)
chr9:38555710-38556310(+)
chr9:38556310-38556910(+)
chr9:38557525-38558125(+)
chr9:38560946-38561546(+)
chr9:38564030-38564630(+)
chr9:38565961-38566561(+)
chr9:38566470-38567070(+)
chr9:38566970-38567570(+)
chr9:38567450-38568050(+)
chr9:38569215-38569815(+)
chr9:38569630-38570230(+)
chr9:38570340-38570940(+)
chr9:38571031-38571631(+)
chr9:38571773-38572373(+)
chr9:38572305-38572905(+)
chr9:38573570-38574170(+)
chr9:38575555-38576155(+)
chr9:38576124-38576724(+)
chr9:38579978-38580578(+)
chr9:38583691-38584291(+)
chr9:38591507-38592107(+)
chr9:38592090-38592690(+)
chr9:38594940-38595540(+)
chr9:38598083-38598683(+)
chr9:38606000-38606600(+)
chr9:38608610-38609210(+)
chr9:38609105-38609705(+)
chr9:38615417-38616017(+)
chr9:38618390-38618990(+)
chr9:38619740-38620340(+)
chr9:38620360-38620960(+)
chr9:38620778-38621378(+)
chr9:38621583-38622183(+)
chr9:38622089-38622689(+)
chr9:38625938-38626538(+)
chr9:38627198-38627798(+)
chr9:38629670-38630270(+)
chr9:38633850-38634450(+)
chr9:38638869-38639469(+)
chr9:38639490-38640090(+)
chr9:38640232-38640832(+)
chr9:38641452-38642052(+)
chr9:38641878-38642478(+)
chr9:38642456-38643056(+)
chr9:38643061-38643661(+)
chr9:38644030-38644630(+)
chr9:38644475-38645075(+)
chr9:38645732-38646332(+)
chr9:38646687-38647287(+)
chr9:38648850-38649450(+)
chr9:38649784-38650384(+)
chr9:38651429-38652029(+)
chr9:38652150-38652750(+)
chr9:38652560-38653160(+)
chr9:38654370-38654970(+)
chr9:38656790-38657390(+)
chr9:38661890-38662490(+)
chr9:38663082-38663682(+)
chr9:38665975-38666575(+)
chr9:38668948-38669548(+)
chr9:38671199-38671799(+)
chr9:38671684-38672284(+)
chr9:38672252-38672852(+)
chr9:38673290-38673890(+)
chr9:38673810-38674410(+)
chr9:38674850-38675450(+)
chr9:38676080-38676680(+)
chr9:38676646-38677246(+)
chr9:38677547-38678147(+)
chr9:38680110-38680710(+)
chr9:38680770-38681370(+)
chr9:38681621-38682221(+)
chr9:38682160-38682760(+)
chr9:38682628-38683228(+)
chr9:38683210-38683810(+)
chr9:38683830-38684430(+)
chr9:38685432-38686032(+)
chr9:38686325-38686925(+)
chr9:38686819-38687419(+)
chr9:38687317-38687917(+)
chr9:38687832-38688432(+)
chr9:38689532-38690132(+)
chr9:38690379-38690979(+)
chr9:38692598-38693198(+)
chr9:38694445-38695045(+)
chr9:38696190-38696790(+)
chr9:38697640-38698240(+)
chr9:38700592-38701192(+)
chr9:38701270-38701870(+)
chr9:38702740-38703340(+)
chr9:38706374-38706974(+)
chr9:38707917-38708517(+)
chr9:38708679-38709279(+)
chr9:38712360-38712960(+)
chr9:38713326-38713926(+)
chr9:38713730-38714330(+)
chr9:38716540-38717140(+)
chr9:38718010-38718610(+)
chr9:38720226-38720826(+)
chr9:38722790-38723390(+)
chr9:38724668-38725268(+)
chr9:38725810-38726410(+)
chr9:38727365-38727965(+)
chr9:38728715-38729315(+)
chr9:38732837-38733437(+)
chr9:38733261-38733861(+)
chr9:38733720-38734320(+)
chr9:38734590-38735190(+)
chr9:38737059-38737659(+)
chr9:38737750-38738350(+)
chr9:38739455-38740055(+)
chr9:38742650-38743250(+)
chr9:38743950-38744550(+)
chr9:38744378-38744978(+)
chr9:38745350-38745950(+)
chr9:38746246-38746846(+)
chr9:38746821-38747421(+)
chr9:38751690-38752290(+)
chr9:38752494-38753094(+)
chr9:38755460-38756060(+)
chr9:38756473-38757073(+)
chr9:38757764-38758364(+)
chr9:38760860-38761460(+)
chr9:38761262-38761862(+)
chr9:38761931-38762531(+)
chr9:38764950-38765550(+)
chr9:38768175-38768775(+)
chr9:38768760-38769360(+)
chr9:38770877-38771477(+)
chr9:38771549-38772149(+)
chr9:38772550-38773150(+)
chr9:38791293-38791893(+)
chr9:38794290-38794890(+)
chr9:38801345-38801945(+)
chr9:38805370-38805970(+)
chr9:38807915-38808515(+)
chr9:38808638-38809238(+)
chr9:38810790-38811390(+)
chr9:38813735-38814335(+)
chr9:38833735-38834335(+)
chr9:38834871-38835471(+)
chr9:38846520-38847120(+)
chr9:38851970-38852570(+)
chr9:38875455-38876055(+)
chr9:38876358-38876958(+)
chr9:38910615-38911215(+)
chr9:38912010-38912610(+)
chr9:38914530-38915130(+)
chr9:38915539-38916139(+)
chr9:38916730-38917330(+)
chr9:38917596-38918196(+)
chr9:38949335-38949935(+)
chr9:38987515-38988115(+)
chr9:38993710-38994310(+)
chr9:38995386-38995986(+)
chr9:38996510-38997110(+)
chr9:38997290-38997890(+)
chr9:38997690-38998290(+)
chr9:38999100-38999700(+)
chr9:39005590-39006190(+)
chr9:39007470-39008070(+)
chr9:39009530-39010130(+)
chr9:39017580-39018180(+)
chr9:39020661-39021261(+)
chr9:39022600-39023200(+)
chr9:39030429-39031029(+)
chr9:39033737-39034337(+)
chr9:39037915-39038515(+)
chr9:39039430-39040030(+)
chr9:39046736-39047336(+)
chr9:39049060-39049660(+)
chr9:39050555-39051155(+)
chr9:39051350-39051950(+)
chr9:39053345-39053945(+)
chr9:39054170-39054770(+)
chr9:39057690-39058290(+)
chr9:39058724-39059324(+)
chr9:39059891-39060491(+)
chr9:39061455-39062055(+)
chr9:39062912-39063512(+)
chr9:39078761-39079361(+)
chr9:39082499-39083099(+)
chr9:39085910-39086510(+)
chr9:39087590-39088190(+)
chr9:39096984-39097584(+)
chr9:39098375-39098975(+)
chr9:39108032-39108632(+)
chr9:39114310-39114910(+)
chr9:39118835-39119435(+)
chr9:39119570-39120170(+)
chr9:39120750-39121350(+)
chr9:39121359-39121959(+)
chr9:39126023-39126623(+)
chr9:39132707-39133307(+)
chr9:39133610-39134210(+)
chr9:39135190-39135790(+)
chr9:39136010-39136610(+)
chr9:39137755-39138355(+)
chr9:39139610-39140210(+)
chr9:39140160-39140760(+)
chr9:39145360-39145960(+)
chr9:39146008-39146608(+)
chr9:39146734-39147334(+)
chr9:39148135-39148735(+)
chr9:39149579-39150179(+)
chr9:39151950-39152550(+)
chr9:39154420-39155020(+)
chr9:39157838-39158438(+)
chr9:39158270-39158870(+)
chr9:39159030-39159630(+)
chr9:39164430-39165030(+)
chr9:39166355-39166955(+)
chr9:39168810-39169410(+)
chr9:39169584-39170184(+)
chr9:39170879-39171479(+)
chr9:39171830-39172430(+)
chr9:39172978-39173578(+)
chr9:39174350-39174950(+)
chr9:39176190-39176790(+)
chr9:39180739-39181339(+)
chr9:39182568-39183168(+)
chr9:39257718-39258318(+)
chr9:39287875-39288475(+)
chr9:39464220-39464820(+)
chr9:39533710-39534310(+)
chr9:39587910-39588510(+)
chr9:39778564-39779164(+)
chr9:39787044-39787644(+)
chr9:39804955-39805555(+)
chr9:39815515-39816115(+)
chr9:39817244-39817844(+)
chr9:39818055-39818655(+)
chr9:40028715-40029315(+)
chr9:40030101-40030701(+)
chr9:40034210-40034810(+)
chr9:40071534-40072134(+)
chr9:40157770-40158370(+)
chr9:40161762-40162362(+)
chr9:40288090-40288690(+)
chr9:40296890-40297490(+)
chr9:40297730-40298330(+)
chr9:40306490-40307090(+)
chr9:40328156-40328756(+)
chr9:40332235-40332835(+)
chr9:40332649-40333249(+)
chr9:40347775-40348375(+)
chr9:40380451-40381051(+)
chr9:40484920-40485520(+)
chr9:40495890-40496490(+)
chr9:40523556-40524156(+)
chr9:40531635-40532235(+)
chr9:40536120-40536720(+)
chr9:40538270-40538870(+)
chr9:40546930-40547530(+)
chr9:40559278-40559878(+)
chr9:40580531-40581131(+)
chr9:40585508-40586108(+)
chr9:40589435-40590035(+)
chr9:40599400-40600000(+)
chr9:40601231-40601831(+)
chr9:40602270-40602870(+)
chr9:40605495-40606095(+)
chr9:40615582-40616182(+)
chr9:40616850-40617450(+)
chr9:40626243-40626843(+)
chr9:40626980-40627580(+)
chr9:40633050-40633650(+)
chr9:40633469-40634069(+)
chr9:40633995-40634595(+)
chr9:40636340-40636940(+)
chr9:40640383-40640983(+)
chr9:40713670-40714270(+)
chr9:40714990-40715590(+)
chr9:40716242-40716842(+)
chr9:40739734-40740334(+)
chr9:40748950-40749550(+)
chr9:40749565-40750165(+)
chr9:40749975-40750575(+)
chr9:40753490-40754090(+)
chr9:40753924-40754524(+)
chr9:40754778-40755378(+)
chr9:40779066-40779666(+)
chr9:40782804-40783404(+)
chr9:40785915-40786515(+)
chr9:40787925-40788525(+)
chr9:40791438-40792038(+)
chr9:40791841-40792441(+)
chr9:40794010-40794610(+)
chr9:40797958-40798558(+)
chr9:40800330-40800930(+)
chr9:40802978-40803578(+)
chr9:40804850-40805450(+)
chr9:40811690-40812290(+)
chr9:40823675-40824275(+)
chr9:41003100-41003700(+)
chr9:41017480-41018080(+)
chr9:41019443-41020043(+)
chr9:41051999-41052599(+)
chr9:41053835-41054435(+)
chr9:41222298-41222898(+)
chr9:41244110-41244710(+)
chr9:41270076-41270676(+)
chr9:41420082-41420682(+)
chr9:41424280-41424880(+)
chr9:41609235-41609835(+)
chr9:41678733-41679333(+)
chr9:41727515-41728115(+)
chr9:41728035-41728635(+)
chr9:41729801-41730401(+)
chr9:41819686-41820286(+)
chr9:41936244-41936844(+)
chr9:41953695-41954295(+)
chr9:41954402-41955002(+)
chr9:41956438-41957038(+)
chr9:41960365-41960965(+)
chr9:41966590-41967190(+)
chr9:41973382-41973982(+)
chr9:41975573-41976173(+)
chr9:41979990-41980590(+)
chr9:41980730-41981330(+)
chr9:41983670-41984270(+)
chr9:42019232-42019832(+)
chr9:42161794-42162394(+)
chr9:42178220-42178820(+)
chr9:42202440-42203040(+)
chr9:42208030-42208630(+)
chr9:42241922-42242522(+)
chr9:42242839-42243439(+)
chr9:42250922-42251522(+)
chr9:42251387-42251987(+)
chr9:42254531-42255131(+)
chr9:42255349-42255949(+)
chr9:42256240-42256840(+)
chr9:42259250-42259850(+)
chr9:42322430-42323030(+)
chr9:42341014-42341614(+)
chr9:42366573-42367173(+)
chr9:42367758-42368358(+)
chr9:42368275-42368875(+)
chr9:42415758-42416358(+)
chr9:42491775-42492375(+)
chr9:42493455-42494055(+)
chr9:42743619-42744219(+)
chr9:42868775-42869375(+)
chr9:42874544-42875144(+)
chr9:43007897-43008497(+)
chr9:43133539-43134139(+)
chr9:43134700-43135300(+)
chr9:43142610-43143210(+)
chr9:43150984-43151584(+)
chr9:43151614-43152214(+)
chr9:43154848-43155448(+)
chr9:43159470-43160070(+)
chr9:43179121-43179721(+)
chr9:43180133-43180733(+)
chr9:43314025-43314625(+)
chr9:43314798-43315398(+)
chr9:43315211-43315811(+)
chr9:43315779-43316379(+)
chr9:43392121-43392721(+)
chr9:43392650-43393250(+)
chr9:43393090-43393690(+)
chr9:43393570-43394170(+)
chr9:43397962-43398562(+)
chr9:43399349-43399949(+)
chr9:43399810-43400410(+)
chr9:43400550-43401150(+)
chr9:43401846-43402446(+)
chr9:43409430-43410030(+)
chr9:43422941-43423541(+)
chr9:43424725-43425325(+)
chr9:43427450-43428050(+)
chr9:43432890-43433490(+)
chr9:43433489-43434089(+)
chr9:43441220-43441820(+)
chr9:43444650-43445250(+)
chr9:43445701-43446301(+)
chr9:43446116-43446716(+)
chr9:43450250-43450850(+)
chr9:43451490-43452090(+)
chr9:43452511-43453111(+)
chr9:43453695-43454295(+)
chr9:43454158-43454758(+)
chr9:43455403-43456003(+)
chr9:43455883-43456483(+)
chr9:43456370-43456970(+)
chr9:43456802-43457402(+)
chr9:43457610-43458210(+)
chr9:43458020-43458620(+)
chr9:43458742-43459342(+)
chr9:43459677-43460277(+)
chr9:43460090-43460690(+)
chr9:43463310-43463910(+)
chr9:43464516-43465116(+)
chr9:43468345-43468945(+)
chr9:43469200-43469800(+)
chr9:43472086-43472686(+)
chr9:43474353-43474953(+)
chr9:43482801-43483401(+)
chr9:43490519-43491119(+)
chr9:43491690-43492290(+)
chr9:43497859-43498459(+)
chr9:43501330-43501930(+)
chr9:43504870-43505470(+)
chr9:43505348-43505948(+)
chr9:43507239-43507839(+)
chr9:43507930-43508530(+)
chr9:43516690-43517290(+)
chr9:43518570-43519170(+)
chr9:43519060-43519660(+)
chr9:43525655-43526255(+)
chr9:43526186-43526786(+)
chr9:43547420-43548020(+)
chr9:43574455-43575055(+)
chr9:43580885-43581485(+)
chr9:43581689-43582289(+)
chr9:43582495-43583095(+)
chr9:43585955-43586555(+)
chr9:43588374-43588974(+)
chr9:43590646-43591246(+)
chr9:43594025-43594625(+)
chr9:43594540-43595140(+)
chr9:43597470-43598070(+)
chr9:43622610-43623210(+)
chr9:43629121-43629721(+)
chr9:43630470-43631070(+)
chr9:43631810-43632410(+)
chr9:43634410-43635010(+)
chr9:43651870-43652470(+)
chr9:43653565-43654165(+)
chr9:43658174-43658774(+)
chr9:43659030-43659630(+)
chr9:43668030-43668630(+)
chr9:43672610-43673210(+)
chr9:43678815-43679415(+)
chr9:43681680-43682280(+)
chr9:43684015-43684615(+)
chr9:43684819-43685419(+)
chr9:43686423-43687023(+)
chr9:43692183-43692783(+)
chr9:43692904-43693504(+)
chr9:43702170-43702770(+)
chr9:43703060-43703660(+)
chr9:43703884-43704484(+)
chr9:43709438-43710038(+)
chr9:43716909-43717509(+)
chr9:43718031-43718631(+)
chr9:43719810-43720410(+)
chr9:43729715-43730315(+)
chr9:43733573-43734173(+)
chr9:43743670-43744270(+)
chr9:43760098-43760698(+)
chr9:43778340-43778940(+)
chr9:43787575-43788175(+)
chr9:43789701-43790301(+)
chr9:43795496-43796096(+)
chr9:43846856-43847456(+)
chr9:43847568-43848168(+)
chr9:43849030-43849630(+)
chr9:43860906-43861506(+)
chr9:43862390-43862990(+)
chr9:43877651-43878251(+)
chr9:43904790-43905390(+)
chr9:43911088-43911688(+)
chr9:43939395-43939995(+)
chr9:44019412-44020012(+)
chr9:44023599-44024199(+)
chr9:44030524-44031124(+)
chr9:44062330-44062930(+)
chr9:44065518-44066118(+)
chr9:44069295-44069895(+)
chr9:44072510-44073110(+)
chr9:44076330-44076930(+)
chr9:44077530-44078130(+)
chr9:44101500-44102100(+)
chr9:44108112-44108712(+)
chr9:44109485-44110085(+)
chr9:44110389-44110989(+)
chr9:44112625-44113225(+)
chr9:44114570-44115170(+)
chr9:44118019-44118619(+)
chr9:44118459-44119059(+)
chr9:44119114-44119714(+)
chr9:44119730-44120330(+)
chr9:44120770-44121370(+)
chr9:44124026-44124626(+)
chr9:44126040-44126640(+)
chr9:44128740-44129340(+)
chr9:44137510-44138110(+)
chr9:44139690-44140290(+)
chr9:44140591-44141191(+)
chr9:44161790-44162390(+)
chr9:44164002-44164602(+)
chr9:44165328-44165928(+)
chr9:44166280-44166880(+)
chr9:44166967-44167567(+)
chr9:44170430-44171030(+)
chr9:44171470-44172070(+)
chr9:44172045-44172645(+)
chr9:44173324-44173924(+)
chr9:44174330-44174930(+)
chr9:44175930-44176530(+)
chr9:44176631-44177231(+)
chr9:44177937-44178537(+)
chr9:44178670-44179270(+)
chr9:44183157-44183757(+)
chr9:44186750-44187350(+)
chr9:44187610-44188210(+)
chr9:44188484-44189084(+)
chr9:44197540-44198140(+)
chr9:44204910-44205510(+)
chr9:44207330-44207930(+)
chr9:44210742-44211342(+)
chr9:44211327-44211927(+)
chr9:44212590-44213190(+)
chr9:44213230-44213830(+)
chr9:44213997-44214597(+)
chr9:44227158-44227758(+)
chr9:44227630-44228230(+)
chr9:44233330-44233930(+)
chr9:44233800-44234400(+)
chr9:44234259-44234859(+)
chr9:44234870-44235470(+)
chr9:44245349-44245949(+)
chr9:44249570-44250170(+)
chr9:44254630-44255230(+)
chr9:44257410-44258010(+)
chr9:44259810-44260410(+)
chr9:44264720-44265320(+)
chr9:44267750-44268350(+)
chr9:44273490-44274090(+)
chr9:44274750-44275350(+)
chr9:44313540-44314140(+)
chr9:44314148-44314748(+)
chr9:44320907-44321507(+)
chr9:44323587-44324187(+)
chr9:44325048-44325648(+)
chr9:44326650-44327250(+)
chr9:44333762-44334362(+)
chr9:44401865-44402465(+)
chr9:44404504-44405104(+)
chr9:44419199-44419799(+)
chr9:44419770-44420370(+)
chr9:44435696-44436296(+)
chr9:44436353-44436953(+)
chr9:44446055-44446655(+)
chr9:44462667-44463267(+)
chr9:44464565-44465165(+)
chr9:44465396-44465996(+)
chr9:44466670-44467270(+)
chr9:44467293-44467893(+)
chr9:44467837-44468437(+)
chr9:44468853-44469453(+)
chr9:44469745-44470345(+)
chr9:44539364-44539964(+)
chr9:44582276-44582876(+)
chr9:44584006-44584606(+)
chr9:44731290-44731890(+)
chr9:44732006-44732606(+)
chr9:44732750-44733350(+)
chr9:44741797-44742397(+)
chr9:44743690-44744290(+)
chr9:44748738-44749338(+)
chr9:44749644-44750244(+)
chr9:44750287-44750887(+)
chr9:44751024-44751624(+)
chr9:44755470-44756070(+)
chr9:44756056-44756656(+)
chr9:44757330-44757930(+)
chr9:44758075-44758675(+)
chr9:44760225-44760825(+)
chr9:44762520-44763120(+)
chr9:44765270-44765870(+)
chr9:44765690-44766290(+)
chr9:44766930-44767530(+)
chr9:44769880-44770480(+)
chr9:44780051-44780651(+)
chr9:44781167-44781767(+)
chr9:44791200-44791800(+)
chr9:44791870-44792470(+)
chr9:44792790-44793390(+)
chr9:44795646-44796246(+)
chr9:44797890-44798490(+)
chr9:44799544-44800144(+)
chr9:44800310-44800910(+)
chr9:44801941-44802541(+)
chr9:44804660-44805260(+)
chr9:44814140-44814740(+)
chr9:44822795-44823395(+)
chr9:44838550-44839150(+)
chr9:44839140-44839740(+)
chr9:44842961-44843561(+)
chr9:44848965-44849565(+)
chr9:44862710-44863310(+)
chr9:44863811-44864411(+)
chr9:44864736-44865336(+)
chr9:44866424-44867024(+)
chr9:44867188-44867788(+)
chr9:44867925-44868525(+)
chr9:44868663-44869263(+)
chr9:44869457-44870057(+)
chr9:44870570-44871170(+)
chr9:44871020-44871620(+)
chr9:44871470-44872070(+)
chr9:44871920-44872520(+)
chr9:44872710-44873310(+)
chr9:44904770-44905370(+)
chr9:44905510-44906110(+)
chr9:44989881-44990481(+)
chr9:44992830-44993430(+)
chr9:44993769-44994369(+)
chr9:45002112-45002712(+)
chr9:45005066-45005666(+)
chr9:45110494-45111094(+)
chr9:45112379-45112979(+)
chr9:45117110-45117710(+)
chr9:45118804-45119404(+)
chr9:45120005-45120605(+)
chr9:45120611-45121211(+)
chr9:45121320-45121920(+)
chr9:45122179-45122779(+)
chr9:45124944-45125544(+)
chr9:45127506-45128106(+)
chr9:45128515-45129115(+)
chr9:45151913-45152513(+)
chr9:45194332-45194932(+)
chr9:45195564-45196164(+)
chr9:45207112-45207712(+)
chr9:45209489-45210089(+)
chr9:45352204-45352804(+)
chr9:45362150-45362750(+)
chr9:45363499-45364099(+)
chr9:45364870-45365470(+)
chr9:45371946-45372546(+)
chr9:45376920-45377520(+)
chr9:45379590-45380190(+)
chr9:45404215-45404815(+)
chr9:45406330-45406930(+)
chr9:45408030-45408630(+)
chr9:45410391-45410991(+)
chr9:45417130-45417730(+)
chr9:45418170-45418770(+)
chr9:45428590-45429190(+)
chr9:45431764-45432364(+)
chr9:45432324-45432924(+)
chr9:45433490-45434090(+)
chr9:45450215-45450815(+)
chr9:45451402-45452002(+)
chr9:45452040-45452640(+)
chr9:45454700-45455300(+)
chr9:45462411-45463011(+)
chr9:45464720-45465320(+)
chr9:45466570-45467170(+)
chr9:45471740-45472340(+)
chr9:45646870-45647470(+)
chr9:45704390-45704990(+)
chr9:45706140-45706740(+)
chr9:45707890-45708490(+)
chr9:45708630-45709230(+)
chr9:45712921-45713521(+)
chr9:45726531-45727131(+)
chr9:45729130-45729730(+)
chr9:45730812-45731412(+)
chr9:45731699-45732299(+)
chr9:45733575-45734175(+)
chr9:45737537-45738137(+)
chr9:45740475-45741075(+)
chr9:45742690-45743290(+)
chr9:45764777-45765377(+)
chr9:45765624-45766224(+)
chr9:46112864-46113464(+)
chr9:46114649-46115249(+)
chr9:46123595-46124195(+)
chr9:46124208-46124808(+)
chr9:46126633-46127233(+)
chr9:46127356-46127956(+)
chr9:46127924-46128524(+)
chr9:46132575-46133175(+)
chr9:46148365-46148965(+)
chr9:46204339-46204939(+)
chr9:46206207-46206807(+)
chr9:46210246-46210846(+)
chr9:46270160-46270760(+)
chr9:46270805-46271405(+)
chr9:46272245-46272845(+)
chr9:46276157-46276757(+)
chr9:46280213-46280813(+)
chr9:46360952-46361552(+)
chr9:46361570-46362170(+)
chr9:46363670-46364270(+)
chr9:46376622-46377222(+)
chr9:46377091-46377691(+)
chr9:46379483-46380083(+)
chr9:46384975-46385575(+)
chr9:46385944-46386544(+)
chr9:46390840-46391440(+)
chr9:46687147-46687747(+)
chr9:46687622-46688222(+)
chr9:46755603-46756203(+)
chr9:46756507-46757107(+)
chr9:46757733-46758333(+)
chr9:46765047-46765647(+)
chr9:46767829-46768429(+)
chr9:46768488-46769088(+)
chr9:46771185-46771785(+)
chr9:46774370-46774970(+)
chr9:46843955-46844555(+)
chr9:46861669-46862269(+)
chr9:46876220-46876820(+)
chr9:47163370-47163970(+)
chr9:47167893-47168493(+)
chr9:47169619-47170219(+)
chr9:47172000-47172600(+)
chr9:47176926-47177526(+)
chr9:47177966-47178566(+)
chr9:47181530-47182130(+)
chr9:47182855-47183455(+)
chr9:47184641-47185241(+)
chr9:47185357-47185957(+)
chr9:47185888-47186488(+)
chr9:47186575-47187175(+)
chr9:47188845-47189445(+)
chr9:47193380-47193980(+)
chr9:47194705-47195305(+)
chr9:47196174-47196774(+)
chr9:47198935-47199535(+)
chr9:47199870-47200470(+)
chr9:47201030-47201630(+)
chr9:47201450-47202050(+)
chr9:47202470-47203070(+)
chr9:47203655-47204255(+)
chr9:47204125-47204725(+)
chr9:47204570-47205170(+)
chr9:47205540-47206140(+)
chr9:47206410-47207010(+)
chr9:47207660-47208260(+)
chr9:47208150-47208750(+)
chr9:47210210-47210810(+)
chr9:47212066-47212666(+)
chr9:47212660-47213260(+)
chr9:47213170-47213770(+)
chr9:47214930-47215530(+)
chr9:47216535-47217135(+)
chr9:65597838-65598438(+)
chr9:65602438-65603038(+)
chr9:65613755-65614355(+)
chr9:65639595-65640195(+)
chr9:65885105-65885705(+)
chr9:65899470-65900070(+)
chr9:65968835-65969435(+)
chr9:66003567-66004167(+)
chr9:66011540-66012140(+)
chr9:66038915-66039515(+)
chr9:66057095-66057695(+)
chr9:66168777-66169377(+)
chr9:66242970-66243570(+)
chr9:66260250-66260850(+)
chr9:66271010-66271610(+)
chr9:66271690-66272290(+)
chr9:66299050-66299650(+)
chr9:66300010-66300610(+)
chr9:66304490-66305090(+)
chr9:66322530-66323130(+)
chr9:66324695-66325295(+)
chr9:66328920-66329520(+)
chr9:66330030-66330630(+)
chr9:66333390-66333990(+)
chr9:66334050-66334650(+)
chr9:66340030-66340630(+)
chr9:66343268-66343868(+)
chr9:66345762-66346362(+)
chr9:66366847-66367447(+)
chr9:66370499-66371099(+)
chr9:66371016-66371616(+)
chr9:66375253-66375853(+)
chr9:66377959-66378559(+)
chr9:66454638-66455238(+)
chr9:66455175-66455775(+)
chr9:66455661-66456261(+)
chr9:66456191-66456791(+)
chr9:66456828-66457428(+)
chr9:66457372-66457972(+)
chr9:66458069-66458669(+)
chr9:66458747-66459347(+)
chr9:66459420-66460020(+)
chr9:66460057-66460657(+)
chr9:66460690-66461290(+)
chr9:66461193-66461793(+)
chr9:66461952-66462552(+)
chr9:66463187-66463787(+)
chr9:66463599-66464199(+)
chr9:66464969-66465569(+)
chr9:66465969-66466569(+)
chr9:66466483-66467083(+)
chr9:66467380-66467980(+)
chr9:66468581-66469181(+)
chr9:66470118-66470718(+)
chr9:66470996-66471596(+)
chr9:66472096-66472696(+)
chr9:66472657-66473257(+)
chr9:66473584-66474184(+)
chr9:66475900-66476500(+)
chr9:66477037-66477637(+)
chr9:66478590-66479190(+)
chr9:66478992-66479592(+)
chr9:66479559-66480159(+)
chr9:66481113-66481713(+)
chr9:66481915-66482515(+)
chr9:66482770-66483370(+)
chr9:66483633-66484233(+)
chr9:66484230-66484830(+)
chr9:66486102-66486702(+)
chr9:66486624-66487224(+)
chr9:66489120-66489720(+)
chr9:66489565-66490165(+)
chr9:66490695-66491295(+)
chr9:66493055-66493655(+)
chr9:66493755-66494355(+)
chr9:66495790-66496390(+)
chr9:66498896-66499496(+)
chr9:66499357-66499957(+)
chr9:66500639-66501239(+)
chr9:66513095-66513695(+)
chr9:66513873-66514473(+)
chr9:66516030-66516630(+)
chr9:66516927-66517527(+)
chr9:66518403-66519003(+)
chr9:66519048-66519648(+)
chr9:66519640-66520240(+)
chr9:66520201-66520801(+)
chr9:66520652-66521252(+)
chr9:66521146-66521746(+)
chr9:66521684-66522284(+)
chr9:66524080-66524680(+)
chr9:66524795-66525395(+)
chr9:66526359-66526959(+)
chr9:66527352-66527952(+)
chr9:66527890-66528490(+)
chr9:66530499-66531099(+)
chr9:66531950-66532550(+)
chr9:66533748-66534348(+)
chr9:66536179-66536779(+)
chr9:66536769-66537369(+)
chr9:66537543-66538143(+)
chr9:66538036-66538636(+)
chr9:66538522-66539122(+)
chr9:66547325-66547925(+)
chr9:66553227-66553827(+)
chr9:66553677-66554277(+)
chr9:66570742-66571342(+)
chr9:66571314-66571914(+)
chr9:66578230-66578830(+)
chr9:66584575-66585175(+)
chr9:66592455-66593055(+)
chr9:66699868-66700468(+)
chr9:66707001-66707601(+)
chr9:66707882-66708482(+)
chr9:66709183-66709783(+)
chr9:66710113-66710713(+)
chr9:66710540-66711140(+)
chr9:66711000-66711600(+)
chr9:66720402-66721002(+)
chr9:66721088-66721688(+)
chr9:66721977-66722577(+)
chr9:66741460-66742060(+)
chr9:66753280-66753880(+)
chr9:66758670-66759270(+)
chr9:67029696-67030296(+)
chr9:67039663-67040263(+)
chr9:67047589-67048189(+)
chr9:67212515-67213115(+)
chr9:67215738-67216338(+)
chr9:67219879-67220479(+)
chr9:67231550-67232150(+)
chr9:67244875-67245475(+)
chr9:67251325-67251925(+)
chr9:67251825-67252425(+)
chr9:67273311-67273911(+)
chr9:67278075-67278675(+)
chr9:67280570-67281170(+)
chr9:67281402-67282002(+)
chr9:67282076-67282676(+)
chr9:67290138-67290738(+)
chr9:67290555-67291155(+)
chr9:67293079-67293679(+)
chr9:67296875-67297475(+)
chr9:67297453-67298053(+)
chr9:67298503-67299103(+)
chr9:67299726-67300326(+)
chr9:67301225-67301825(+)
chr9:67302379-67302979(+)
chr9:67304900-67305500(+)
chr9:67308850-67309450(+)
chr9:67310048-67310648(+)
chr9:67321370-67321970(+)
chr9:67323960-67324560(+)
chr9:67333620-67334220(+)
chr9:67334743-67335343(+)
chr9:67335424-67336024(+)
chr9:67336228-67336828(+)
chr9:67336833-67337433(+)
chr9:67337269-67337869(+)
chr9:67337711-67338311(+)
chr9:67338424-67339024(+)
chr9:67339040-67339640(+)
chr9:67339826-67340426(+)
chr9:67340470-67341070(+)
chr9:67598752-67599352(+)
chr9:67664201-67664801(+)
chr9:67666098-67666698(+)
chr9:67669587-67670187(+)
chr9:67670179-67670779(+)
chr9:67670770-67671370(+)
chr9:67671716-67672316(+)
chr9:67679226-67679826(+)
chr9:67681161-67681761(+)
chr9:67692100-67692700(+)
chr9:67693180-67693780(+)
chr9:67694360-67694960(+)
chr9:67697090-67697690(+)
chr9:67702359-67702959(+)
chr9:67703430-67704030(+)
chr9:67705990-67706590(+)
chr9:67707690-67708290(+)
chr9:67778777-67779377(+)
chr9:67779277-67779877(+)
chr9:67785203-67785803(+)
chr9:67828564-67829164(+)
chr9:67890508-67891108(+)
chr9:67899395-67899995(+)
chr9:67899923-67900523(+)
chr9:67905690-67906290(+)
chr9:67921610-67922210(+)
chr9:67925220-67925820(+)
chr9:67926254-67926854(+)
chr9:67939550-67940150(+)
chr9:67951910-67952510(+)
chr9:67974187-67974787(+)
chr9:68151130-68151730(+)
chr9:68151712-68152312(+)
chr9:68157046-68157646(+)
chr9:68165135-68165735(+)
chr9:68175990-68176590(+)
chr9:68181690-68182290(+)
chr9:68182750-68183350(+)
chr9:68192670-68193270(+)
chr9:68201682-68202282(+)
chr9:68209730-68210330(+)
chr9:68210420-68211020(+)
chr9:68212720-68213320(+)
chr9:68223004-68223604(+)
chr9:68224765-68225365(+)
chr9:68228030-68228630(+)
chr9:68251530-68252130(+)
chr9:68256732-68257332(+)
chr9:68278680-68279280(+)
chr9:68288210-68288810(+)
chr9:68290710-68291310(+)
chr9:68292470-68293070(+)
chr9:68293390-68293990(+)
chr9:68298196-68298796(+)
chr9:68298776-68299376(+)
chr9:68299284-68299884(+)
chr9:68300171-68300771(+)
chr9:68300768-68301368(+)
chr9:68301192-68301792(+)
chr9:68301921-68302521(+)
chr9:68303009-68303609(+)
chr9:68303438-68304038(+)
chr9:68304210-68304810(+)
chr9:68304761-68305361(+)
chr9:68305738-68306338(+)
chr9:68306310-68306910(+)
chr9:68318445-68319045(+)
chr9:68319430-68320030(+)
chr9:68320910-68321510(+)
chr9:68323737-68324337(+)
chr9:68324670-68325270(+)
chr9:68325330-68325930(+)
chr9:68327518-68328118(+)
chr9:68337310-68337910(+)
chr9:68338643-68339243(+)
chr9:68341850-68342450(+)
chr9:68345930-68346530(+)
chr9:68346670-68347270(+)
chr9:68349590-68350190(+)
chr9:68351930-68352530(+)
chr9:68355974-68356574(+)
chr9:68356436-68357036(+)
chr9:68357073-68357673(+)
chr9:68357873-68358473(+)
chr9:68359570-68360170(+)
chr9:68360183-68360783(+)
chr9:68360710-68361310(+)
chr9:68370224-68370824(+)
chr9:68370653-68371253(+)
chr9:68371641-68372241(+)
chr9:68376690-68377290(+)
chr9:68377095-68377695(+)
chr9:68377656-68378256(+)
chr9:68379170-68379770(+)
chr9:68380114-68380714(+)
chr9:68383150-68383750(+)
chr9:68387590-68388190(+)
chr9:68389796-68390396(+)
chr9:68390400-68391000(+)
chr9:68393719-68394319(+)
chr9:68394312-68394912(+)
chr9:68395233-68395833(+)
chr9:68395773-68396373(+)
chr9:68396468-68397068(+)
chr9:68397824-68398424(+)
chr9:68398475-68399075(+)
chr9:68399958-68400558(+)
chr9:68400995-68401595(+)
chr9:68401580-68402180(+)
chr9:68402482-68403082(+)
chr9:68403149-68403749(+)
chr9:68404914-68405514(+)
chr9:68405510-68406110(+)
chr9:68406730-68407330(+)
chr9:68407791-68408391(+)
chr9:68408618-68409218(+)
chr9:68409113-68409713(+)
chr9:68409752-68410352(+)
chr9:68410281-68410881(+)
chr9:68435090-68435690(+)
chr9:68435634-68436234(+)
chr9:68436330-68436930(+)
chr9:68437160-68437760(+)
chr9:68437914-68438514(+)
chr9:68438446-68439046(+)
chr9:68439610-68440210(+)
chr9:68446330-68446930(+)
chr9:68447257-68447857(+)
chr9:68447876-68448476(+)
chr9:68448822-68449422(+)
chr9:68449799-68450399(+)
chr9:68451763-68452363(+)
chr9:68452498-68453098(+)
chr9:68453695-68454295(+)
chr9:68455235-68455835(+)
chr9:68455835-68456435(+)
chr9:68458763-68459363(+)
chr9:68468392-68468992(+)
chr9:68470690-68471290(+)
chr9:68477065-68477665(+)
chr9:68480655-68481255(+)
chr9:68483735-68484335(+)
chr9:68484779-68485379(+)
chr9:68487875-68488475(+)
chr9:68489875-68490475(+)
chr9:68490733-68491333(+)
chr9:68492535-68493135(+)
chr9:68493250-68493850(+)
chr9:68493967-68494567(+)
chr9:68495181-68495781(+)
chr9:68495825-68496425(+)
chr9:68496510-68497110(+)
chr9:68496990-68497590(+)
chr9:68498015-68498615(+)
chr9:68498664-68499264(+)
chr9:68499775-68500375(+)
chr9:68501151-68501751(+)
chr9:68501661-68502261(+)
chr9:68502575-68503175(+)
chr9:68504698-68505298(+)
chr9:68507115-68507715(+)
chr9:68507653-68508253(+)
chr9:68508094-68508694(+)
chr9:68508630-68509230(+)
chr9:68509270-68509870(+)
chr9:68685835-68686435(+)
chr9:68691935-68692535(+)
chr9:68694395-68694995(+)
chr9:68723675-68724275(+)
chr9:68726086-68726686(+)
chr9:68728588-68729188(+)
chr9:68733175-68733775(+)
chr9:68734380-68734980(+)
chr9:68766420-68767020(+)
chr9:68768862-68769462(+)
chr9:68769445-68770045(+)
chr9:68789218-68789818(+)
chr9:68790150-68790750(+)
chr9:68797450-68798050(+)
chr9:68799167-68799767(+)
chr9:68799645-68800245(+)
chr9:68805706-68806306(+)
chr9:68809521-68810121(+)
chr9:68809937-68810537(+)
chr9:68810355-68810955(+)
chr9:68811115-68811715(+)
chr9:68817080-68817680(+)
chr9:68819030-68819630(+)
chr9:68830315-68830915(+)
chr9:68835791-68836391(+)
chr9:68837790-68838390(+)
chr9:68989021-68989621(+)
chr9:68994455-68995055(+)
chr9:68995879-68996479(+)
chr9:68996650-68997250(+)
chr9:68997248-68997848(+)
chr9:68997735-68998335(+)
chr9:68998197-68998797(+)
chr9:68998941-68999541(+)
chr9:68999461-69000061(+)
chr9:69000060-69000660(+)
chr9:69000918-69001518(+)
chr9:69001518-69002118(+)
chr9:69002037-69002637(+)
chr9:69014335-69014935(+)
chr9:69024853-69025453(+)
chr9:69065149-69065749(+)
chr9:69067507-69068107(+)
chr9:69073055-69073655(+)
chr9:69099452-69100052(+)
chr9:69107761-69108361(+)
chr9:69108376-69108976(+)
chr9:69117490-69118090(+)
chr9:69119690-69120290(+)
chr9:69121265-69121865(+)
chr9:69121775-69122375(+)
chr9:69126855-69127455(+)
chr9:69136335-69136935(+)
chr9:69137500-69138100(+)
chr9:69147585-69148185(+)
chr9:69148176-69148776(+)
chr9:69150696-69151296(+)
chr9:69155406-69156006(+)
chr9:69157090-69157690(+)
chr9:69161865-69162465(+)
chr9:69162626-69163226(+)
chr9:69167525-69168125(+)
chr9:69177677-69178277(+)
chr9:69180080-69180680(+)
chr9:69181156-69181756(+)
chr9:69181846-69182446(+)
chr9:69187120-69187720(+)
chr9:69192360-69192960(+)
chr9:69197091-69197691(+)
chr9:69197511-69198111(+)
chr9:69198607-69199207(+)
chr9:69199580-69200180(+)
chr9:69219131-69219731(+)
chr9:69248086-69248686(+)
chr9:69262327-69262927(+)
chr9:69348500-69349100(+)
chr9:69350630-69351230(+)
chr9:69378261-69378861(+)
chr9:69381405-69382005(+)
chr9:69412420-69413020(+)
chr9:69429444-69430044(+)
chr9:69430151-69430751(+)
chr9:69449210-69449810(+)
chr9:69450170-69450770(+)
chr9:69452061-69452661(+)
chr9:69458990-69459590(+)
chr9:69461290-69461890(+)
chr9:69464448-69465048(+)
chr9:69467380-69467980(+)
chr9:69468650-69469250(+)
chr9:69474946-69475546(+)
chr9:69483118-69483718(+)
chr9:69491435-69492035(+)
chr9:69498758-69499358(+)
chr9:69500855-69501455(+)
chr9:69506810-69507410(+)
chr9:69507372-69507972(+)
chr9:69509420-69510020(+)
chr9:69510738-69511338(+)
chr9:69511502-69512102(+)
chr9:69515196-69515796(+)
chr9:69522630-69523230(+)
chr9:69529640-69530240(+)
chr9:69652016-69652616(+)
chr9:69663111-69663711(+)
chr9:69664176-69664776(+)
chr9:69724529-69725129(+)
chr9:69778852-69779452(+)
chr9:69784411-69785011(+)
chr9:69785175-69785775(+)
chr9:69785869-69786469(+)
chr9:69786320-69786920(+)
chr9:69786754-69787354(+)
chr9:69787173-69787773(+)
chr9:69787735-69788335(+)
chr9:69788513-69789113(+)
chr9:69791932-69792532(+)
chr9:69793990-69794590(+)
chr9:69795360-69795960(+)
chr9:69798555-69799155(+)
chr9:69804754-69805354(+)
chr9:69805300-69805900(+)
chr9:69808434-69809034(+)
chr9:69809350-69809950(+)
chr9:69817910-69818510(+)
chr9:69824266-69824866(+)
chr9:69825833-69826433(+)
chr9:69827230-69827830(+)
chr9:69827633-69828233(+)
chr9:69831740-69832340(+)
chr9:69835554-69836154(+)
chr9:69842396-69842996(+)
chr9:69846450-69847050(+)
chr9:69878370-69878970(+)
chr9:69881790-69882390(+)
chr9:69882864-69883464(+)
chr9:69889993-69890593(+)
chr9:69890867-69891467(+)
chr9:69900560-69901160(+)
chr9:69901229-69901829(+)
chr9:69902194-69902794(+)
chr9:69921641-69922241(+)
chr9:69938790-69939390(+)
chr9:69945621-69946221(+)
chr9:70115755-70116355(+)
chr9:70151035-70151635(+)
chr9:70151739-70152339(+)
chr9:70164055-70164655(+)
chr9:70175434-70176034(+)
chr9:70340060-70340660(+)
chr9:70402787-70403387(+)
chr9:70484690-70485290(+)
chr9:70487120-70487720(+)
chr9:70489165-70489765(+)
chr9:70489930-70490530(+)
chr9:70490505-70491105(+)
chr9:70491830-70492430(+)
chr9:70497310-70497910(+)
chr9:70502615-70503215(+)
chr9:70570490-70571090(+)
chr9:70608190-70608790(+)
chr9:70610683-70611283(+)
chr9:70637183-70637783(+)
chr9:70637748-70638348(+)
chr9:70645701-70646301(+)
chr9:70646167-70646767(+)
chr9:70651231-70651831(+)
chr9:70651653-70652253(+)
chr9:70652420-70653020(+)
chr9:70666495-70667095(+)
chr9:70709340-70709940(+)
chr9:70731358-70731958(+)
chr9:70835809-70836409(+)
chr9:70836475-70837075(+)
chr9:70837361-70837961(+)
chr9:70838792-70839392(+)
chr9:70839395-70839995(+)
chr9:70850405-70851005(+)
chr9:70856521-70857121(+)
chr9:70865595-70866195(+)
chr9:70870705-70871305(+)
chr9:70883755-70884355(+)
chr9:70920690-70921290(+)
chr9:70921330-70921930(+)
chr9:70921959-70922559(+)
chr9:70922475-70923075(+)
chr9:70937035-70937635(+)
chr9:70937443-70938043(+)
chr9:70937966-70938566(+)
chr9:70938482-70939082(+)
chr9:70939055-70939655(+)
chr9:70941320-70941920(+)
chr9:70941847-70942447(+)
chr9:70945280-70945880(+)
chr9:70950715-70951315(+)
chr9:70957278-70957878(+)
chr9:70957907-70958507(+)
chr9:70961490-70962090(+)
chr9:70966387-70966987(+)
chr9:70967684-70968284(+)
chr9:70968600-70969200(+)
chr9:70970290-70970890(+)
chr9:70970891-70971491(+)
chr9:70971433-70972033(+)
chr9:70973640-70974240(+)
chr9:70974310-70974910(+)
chr9:70975410-70976010(+)
chr9:70981905-70982505(+)
chr9:70983870-70984470(+)
chr9:70991230-70991830(+)
chr9:70992516-70993116(+)
chr9:70993070-70993670(+)
chr9:70997775-70998375(+)
chr9:70998465-70999065(+)
chr9:70999010-70999610(+)
chr9:71000290-71000890(+)
chr9:71004380-71004980(+)
chr9:71005803-71006403(+)
chr9:71011245-71011845(+)
chr9:71011785-71012385(+)
chr9:71012600-71013200(+)
chr9:71014790-71015390(+)
chr9:71028110-71028710(+)
chr9:71028630-71029230(+)
chr9:71030930-71031530(+)
chr9:71031938-71032538(+)
chr9:71032833-71033433(+)
chr9:71033315-71033915(+)
chr9:71034890-71035490(+)
chr9:71041612-71042212(+)
chr9:71042221-71042821(+)
chr9:71042830-71043430(+)
chr9:71043345-71043945(+)
chr9:71044490-71045090(+)
chr9:71044970-71045570(+)
chr9:71046075-71046675(+)
chr9:71048379-71048979(+)
chr9:71049670-71050270(+)
chr9:71051294-71051894(+)
chr9:71052494-71053094(+)
chr9:71058404-71059004(+)
chr9:71061652-71062252(+)
chr9:71063110-71063710(+)
chr9:71067030-71067630(+)
chr9:71069593-71070193(+)
chr9:71070254-71070854(+)
chr9:71072030-71072630(+)
chr9:71072521-71073121(+)
chr9:71073669-71074269(+)
chr9:71075303-71075903(+)
chr9:71075801-71076401(+)
chr9:71076998-71077598(+)
chr9:71080306-71080906(+)
chr9:71082726-71083326(+)
chr9:71084153-71084753(+)
chr9:71084775-71085375(+)
chr9:71085430-71086030(+)
chr9:71086927-71087527(+)
chr9:71087410-71088010(+)
chr9:71088579-71089179(+)
chr9:71091624-71092224(+)
chr9:71092470-71093070(+)
chr9:71095663-71096263(+)
chr9:71096342-71096942(+)
chr9:71097374-71097974(+)
chr9:71100470-71101070(+)
chr9:71103270-71103870(+)
chr9:71104428-71105028(+)
chr9:71106050-71106650(+)
chr9:71107070-71107670(+)
chr9:71107647-71108247(+)
chr9:71108192-71108792(+)
chr9:71108807-71109407(+)
chr9:71110033-71110633(+)
chr9:71111169-71111769(+)
chr9:71112010-71112610(+)
chr9:71113545-71114145(+)
chr9:71114427-71115027(+)
chr9:71115010-71115610(+)
chr9:71115549-71116149(+)
chr9:71115993-71116593(+)
chr9:71117097-71117697(+)
chr9:71118670-71119270(+)
chr9:71120847-71121447(+)
chr9:71121333-71121933(+)
chr9:71122159-71122759(+)
chr9:71123433-71124033(+)
chr9:71123970-71124570(+)
chr9:71124502-71125102(+)
chr9:71125875-71126475(+)
chr9:71127050-71127650(+)
chr9:71128203-71128803(+)
chr9:71128790-71129390(+)
chr9:71130173-71130773(+)
chr9:71131850-71132450(+)
chr9:71136954-71137554(+)
chr9:71138042-71138642(+)
chr9:71142770-71143370(+)
chr9:71145444-71146044(+)
chr9:71146970-71147570(+)
chr9:71147850-71148450(+)
chr9:71148483-71149083(+)
chr9:71150436-71151036(+)
chr9:71151430-71152030(+)
chr9:71151953-71152553(+)
chr9:71152986-71153586(+)
chr9:71155532-71156132(+)
chr9:71156061-71156661(+)
chr9:71156910-71157510(+)
chr9:71159743-71160343(+)
chr9:71160170-71160770(+)
chr9:71161438-71162038(+)
chr9:71162230-71162830(+)
chr9:71163051-71163651(+)
chr9:71165978-71166578(+)
chr9:71166580-71167180(+)
chr9:71167562-71168162(+)
chr9:71169250-71169850(+)
chr9:71170382-71170982(+)
chr9:71174417-71175017(+)
chr9:71174872-71175472(+)
chr9:71175368-71175968(+)
chr9:71175910-71176510(+)
chr9:71177278-71177878(+)
chr9:71178096-71178696(+)
chr9:71179310-71179910(+)
chr9:71182349-71182949(+)
chr9:71182834-71183434(+)
chr9:71184318-71184918(+)
chr9:71188920-71189520(+)
chr9:71190631-71191231(+)
chr9:71192035-71192635(+)
chr9:71192513-71193113(+)
chr9:71192998-71193598(+)
chr9:71193470-71194070(+)
chr9:71196850-71197450(+)
chr9:71197932-71198532(+)
chr9:71199204-71199804(+)
chr9:71199883-71200483(+)
chr9:71208564-71209164(+)
chr9:71209230-71209830(+)
chr9:71210690-71211290(+)
chr9:71212255-71212855(+)
chr9:71213935-71214535(+)
chr9:71214658-71215258(+)
chr9:71218250-71218850(+)
chr9:71219970-71220570(+)
chr9:71223628-71224228(+)
chr9:71224757-71225357(+)
chr9:71225280-71225880(+)
chr9:71226100-71226700(+)
chr9:71227935-71228535(+)
chr9:71228730-71229330(+)
chr9:71233270-71233870(+)
chr9:71233910-71234510(+)
chr9:71234438-71235038(+)
chr9:71240403-71241003(+)
chr9:71241370-71241970(+)
chr9:71243372-71243972(+)
chr9:71243893-71244493(+)
chr9:71246120-71246720(+)
chr9:71246655-71247255(+)
chr9:71247710-71248310(+)
chr9:71248913-71249513(+)
chr9:71249610-71250210(+)
chr9:71251691-71252291(+)
chr9:71252980-71253580(+)
chr9:71253639-71254239(+)
chr9:71254089-71254689(+)
chr9:71254730-71255330(+)
chr9:71255271-71255871(+)
chr9:71255978-71256578(+)
chr9:71258672-71259272(+)
chr9:71259219-71259819(+)
chr9:71259799-71260399(+)
chr9:71263070-71263670(+)
chr9:71263852-71264452(+)
chr9:71265010-71265610(+)
chr9:71266059-71266659(+)
chr9:71268037-71268637(+)
chr9:71276770-71277370(+)
chr9:71279735-71280335(+)
chr9:71282238-71282838(+)
chr9:71282932-71283532(+)
chr9:71284032-71284632(+)
chr9:71284730-71285330(+)
chr9:71285600-71286200(+)
chr9:71287007-71287607(+)
chr9:71287452-71288052(+)
chr9:71290330-71290930(+)
chr9:71291015-71291615(+)
chr9:71292310-71292910(+)
chr9:71293227-71293827(+)
chr9:71297191-71297791(+)
chr9:71298248-71298848(+)
chr9:71299595-71300195(+)
chr9:71300000-71300600(+)
chr9:71300588-71301188(+)
chr9:71301450-71302050(+)
chr9:71303903-71304503(+)
chr9:71304870-71305470(+)
chr9:71305370-71305970(+)
chr9:71307320-71307920(+)
chr9:71312638-71313238(+)
chr9:71313928-71314528(+)
chr9:71315280-71315880(+)
chr9:71316675-71317275(+)
chr9:71317300-71317900(+)
chr9:71318276-71318876(+)
chr9:71319030-71319630(+)
chr9:71319763-71320363(+)
chr9:71320419-71321019(+)
chr9:71320878-71321478(+)
chr9:71321508-71322108(+)
chr9:71322651-71323251(+)
chr9:71323324-71323924(+)
chr9:71324110-71324710(+)
chr9:71324750-71325350(+)
chr9:71326750-71327350(+)
chr9:71329698-71330298(+)
chr9:71332870-71333470(+)
chr9:71333510-71334110(+)
chr9:71334709-71335309(+)
chr9:71335265-71335865(+)
chr9:71335680-71336280(+)
chr9:71336710-71337310(+)
chr9:71339913-71340513(+)
chr9:71341310-71341910(+)
chr9:71342430-71343030(+)
chr9:71343550-71344150(+)
chr9:71345467-71346067(+)
chr9:71346250-71346850(+)
chr9:71346692-71347292(+)
chr9:71347218-71347818(+)
chr9:71348010-71348610(+)
chr9:71349490-71350090(+)
chr9:71350510-71351110(+)
chr9:71353170-71353770(+)
chr9:71354465-71355065(+)
chr9:71354975-71355575(+)
chr9:71355381-71355981(+)
chr9:71356050-71356650(+)
chr9:71358563-71359163(+)
chr9:71359290-71359890(+)
chr9:71359912-71360512(+)
chr9:71361362-71361962(+)
chr9:71361822-71362422(+)
chr9:71362718-71363318(+)
chr9:71364432-71365032(+)
chr9:71365132-71365732(+)
chr9:71365603-71366203(+)
chr9:71366345-71366945(+)
chr9:71369870-71370470(+)
chr9:71370534-71371134(+)
chr9:71375258-71375858(+)
chr9:71376410-71377010(+)
chr9:71377435-71378035(+)
chr9:71377978-71378578(+)
chr9:71378435-71379035(+)
chr9:71384677-71385277(+)
chr9:71386190-71386790(+)
chr9:71387095-71387695(+)
chr9:71388310-71388910(+)
chr9:71389010-71389610(+)
chr9:71389751-71390351(+)
chr9:71390172-71390772(+)
chr9:71390650-71391250(+)
chr9:71391581-71392181(+)
chr9:71392174-71392774(+)
chr9:71393476-71394076(+)
chr9:71394163-71394763(+)
chr9:71394658-71395258(+)
chr9:71395400-71396000(+)
chr9:71396730-71397330(+)
chr9:71397570-71398170(+)
chr9:71398470-71399070(+)
chr9:71399950-71400550(+)
chr9:71400430-71401030(+)
chr9:71408659-71409259(+)
chr9:71409210-71409810(+)
chr9:71409723-71410323(+)
chr9:71411330-71411930(+)
chr9:71411914-71412514(+)
chr9:71413222-71413822(+)
chr9:71417372-71417972(+)
chr9:71419829-71420429(+)
chr9:71420610-71421210(+)
chr9:71421284-71421884(+)
chr9:71424850-71425450(+)
chr9:71427340-71427940(+)
chr9:71428390-71428990(+)
chr9:71430510-71431110(+)
chr9:71431892-71432492(+)
chr9:71433824-71434424(+)
chr9:71434875-71435475(+)
chr9:71436735-71437335(+)
chr9:71437562-71438162(+)
chr9:71439470-71440070(+)
chr9:71440230-71440830(+)
chr9:71440671-71441271(+)
chr9:71442648-71443248(+)
chr9:71443062-71443662(+)
chr9:71443960-71444560(+)
chr9:71444434-71445034(+)
chr9:71445024-71445624(+)
chr9:71445470-71446070(+)
chr9:71446950-71447550(+)
chr9:71447811-71448411(+)
chr9:71448475-71449075(+)
chr9:71449805-71450405(+)
chr9:71451575-71452175(+)
chr9:71453030-71453630(+)
chr9:71456096-71456696(+)
chr9:71457362-71457962(+)
chr9:71458150-71458750(+)
chr9:71458593-71459193(+)
chr9:71459030-71459630(+)
chr9:71459786-71460386(+)
chr9:71462604-71463204(+)
chr9:71466465-71467065(+)
chr9:71467210-71467810(+)
chr9:71467730-71468330(+)
chr9:71468830-71469430(+)
chr9:71470410-71471010(+)
chr9:71473250-71473850(+)
chr9:71474330-71474930(+)
chr9:71476239-71476839(+)
chr9:71478465-71479065(+)
chr9:71480410-71481010(+)
chr9:71481952-71482552(+)
chr9:71483865-71484465(+)
chr9:71484980-71485580(+)
chr9:71485410-71486010(+)
chr9:71486014-71486614(+)
chr9:71486925-71487525(+)
chr9:71491236-71491836(+)
chr9:71492077-71492677(+)
chr9:71492495-71493095(+)
chr9:71495216-71495816(+)
chr9:71497972-71498572(+)
chr9:71499715-71500315(+)
chr9:71501630-71502230(+)
chr9:71502135-71502735(+)
chr9:71503195-71503795(+)
chr9:71503815-71504415(+)
chr9:71504570-71505170(+)
chr9:71506060-71506660(+)
chr9:71508490-71509090(+)
chr9:71509331-71509931(+)
chr9:71510310-71510910(+)
chr9:71510870-71511470(+)
chr9:71511293-71511893(+)
chr9:71511814-71512414(+)
chr9:71512431-71513031(+)
chr9:71513064-71513664(+)
chr9:71513726-71514326(+)
chr9:71514210-71514810(+)
chr9:71514890-71515490(+)
chr9:71517590-71518190(+)
chr9:71519233-71519833(+)
chr9:71519944-71520544(+)
chr9:71521410-71522010(+)
chr9:71522475-71523075(+)
chr9:71527331-71527931(+)
chr9:71527784-71528384(+)
chr9:71529631-71530231(+)
chr9:71530250-71530850(+)
chr9:71531630-71532230(+)
chr9:71532550-71533150(+)
chr9:71534521-71535121(+)
chr9:71535450-71536050(+)
chr9:71536675-71537275(+)
chr9:71537315-71537915(+)
chr9:71540002-71540602(+)
chr9:71541962-71542562(+)
chr9:71543740-71544340(+)
chr9:71545010-71545610(+)
chr9:71546648-71547248(+)
chr9:71548238-71548838(+)
chr9:71548799-71549399(+)
chr9:71549510-71550110(+)
chr9:71550870-71551470(+)
chr9:71554250-71554850(+)
chr9:71555430-71556030(+)
chr9:71556795-71557395(+)
chr9:71557250-71557850(+)
chr9:71557723-71558323(+)
chr9:71558910-71559510(+)
chr9:71561874-71562474(+)
chr9:71562804-71563404(+)
chr9:71563855-71564455(+)
chr9:71564362-71564962(+)
chr9:71564938-71565538(+)
chr9:71565468-71566068(+)
chr9:71566310-71566910(+)
chr9:71567017-71567617(+)
chr9:71567610-71568210(+)
chr9:71568050-71568650(+)
chr9:71568637-71569237(+)
chr9:71569443-71570043(+)
chr9:71570137-71570737(+)
chr9:71572270-71572870(+)
chr9:71576339-71576939(+)
chr9:71577010-71577610(+)
chr9:71577430-71578030(+)
chr9:71578297-71578897(+)
chr9:71578931-71579531(+)
chr9:71579590-71580190(+)
chr9:71581390-71581990(+)
chr9:71583560-71584160(+)
chr9:71584360-71584960(+)
chr9:71584966-71585566(+)
chr9:71588390-71588990(+)
chr9:71589264-71589864(+)
chr9:71589671-71590271(+)
chr9:71590414-71591014(+)
chr9:71592910-71593510(+)
chr9:71593990-71594590(+)
chr9:71594423-71595023(+)
chr9:71595266-71595866(+)
chr9:71596647-71597247(+)
chr9:71597891-71598491(+)
chr9:71598452-71599052(+)
chr9:71602455-71603055(+)
chr9:71604860-71605460(+)
chr9:71606230-71606830(+)
chr9:71611300-71611900(+)
chr9:71612372-71612972(+)
chr9:71613149-71613749(+)
chr9:71613594-71614194(+)
chr9:71614423-71615023(+)
chr9:71616085-71616685(+)
chr9:71616750-71617350(+)
chr9:71617890-71618490(+)
chr9:71619656-71620256(+)
chr9:71621450-71622050(+)
chr9:71622790-71623390(+)
chr9:71626851-71627451(+)
chr9:71627676-71628276(+)
chr9:71628661-71629261(+)
chr9:71630603-71631203(+)
chr9:71631238-71631838(+)
chr9:71633531-71634131(+)
chr9:71634669-71635269(+)
chr9:71635490-71636090(+)
chr9:71637960-71638560(+)
chr9:71638500-71639100(+)
chr9:71639270-71639870(+)
chr9:71642413-71643013(+)
chr9:71643590-71644190(+)
chr9:71645653-71646253(+)
chr9:71649000-71649600(+)
chr9:71649987-71650587(+)
chr9:71650515-71651115(+)
chr9:71651176-71651776(+)
chr9:71651591-71652191(+)
chr9:71655564-71656164(+)
chr9:71656972-71657572(+)
chr9:71659214-71659814(+)
chr9:71659620-71660220(+)
chr9:71660715-71661315(+)
chr9:71662220-71662820(+)
chr9:71665770-71666370(+)
chr9:71669003-71669603(+)
chr9:71669818-71670418(+)
chr9:71671240-71671840(+)
chr9:71672850-71673450(+)
chr9:71674311-71674911(+)
chr9:71675090-71675690(+)
chr9:71675517-71676117(+)
chr9:71677010-71677610(+)
chr9:71677830-71678430(+)
chr9:71679075-71679675(+)
chr9:71680750-71681350(+)
chr9:71681753-71682353(+)
chr9:71683313-71683913(+)
chr9:71684302-71684902(+)
chr9:71685010-71685610(+)
chr9:71685962-71686562(+)
chr9:71690594-71691194(+)
chr9:71691352-71691952(+)
chr9:71692871-71693471(+)
chr9:71693365-71693965(+)
chr9:71693980-71694580(+)
chr9:71696090-71696690(+)
chr9:71700321-71700921(+)
chr9:71700731-71701331(+)
chr9:71701167-71701767(+)
chr9:71701586-71702186(+)
chr9:71703850-71704450(+)
chr9:71704340-71704940(+)
chr9:71705108-71705708(+)
chr9:71707213-71707813(+)
chr9:71708292-71708892(+)
chr9:71711877-71712477(+)
chr9:71712878-71713478(+)
chr9:71714219-71714819(+)
chr9:71714630-71715230(+)
chr9:71716790-71717390(+)
chr9:71717310-71717910(+)
chr9:71718044-71718644(+)
chr9:71718782-71719382(+)
chr9:71719454-71720054(+)
chr9:71719941-71720541(+)
chr9:71720883-71721483(+)
chr9:71722010-71722610(+)
chr9:71722567-71723167(+)
chr9:71723525-71724125(+)
chr9:71724124-71724724(+)
chr9:71725130-71725730(+)
chr9:71726710-71727310(+)
chr9:71727440-71728040(+)
chr9:71728297-71728897(+)
chr9:71729189-71729789(+)
chr9:71730447-71731047(+)
chr9:71731266-71731866(+)
chr9:71731750-71732350(+)
chr9:71732158-71732758(+)
chr9:71732780-71733380(+)
chr9:71733276-71733876(+)
chr9:71733698-71734298(+)
chr9:71734430-71735030(+)
chr9:71734878-71735478(+)
chr9:71735383-71735983(+)
chr9:71736034-71736634(+)
chr9:71736775-71737375(+)
chr9:71737372-71737972(+)
chr9:71743230-71743830(+)
chr9:71743646-71744246(+)
chr9:71744240-71744840(+)
chr9:71744712-71745312(+)
chr9:71745282-71745882(+)
chr9:71745723-71746323(+)
chr9:71746512-71747112(+)
chr9:71747211-71747811(+)
chr9:71748180-71748780(+)
chr9:71749079-71749679(+)
chr9:71749666-71750266(+)
chr9:71751741-71752341(+)
chr9:71755168-71755768(+)
chr9:71756065-71756665(+)
chr9:71756570-71757170(+)
chr9:71757275-71757875(+)
chr9:71758072-71758672(+)
chr9:71759070-71759670(+)
chr9:71759510-71760110(+)
chr9:71759988-71760588(+)
chr9:71761430-71762030(+)
chr9:71761830-71762430(+)
chr9:71762270-71762870(+)
chr9:71764245-71764845(+)
chr9:71766564-71767164(+)
chr9:71767271-71767871(+)
chr9:71768481-71769081(+)
chr9:71768938-71769538(+)
chr9:71770196-71770796(+)
chr9:71772534-71773134(+)
chr9:71772943-71773543(+)
chr9:71775123-71775723(+)
chr9:71779053-71779653(+)
chr9:71780393-71780993(+)
chr9:71783691-71784291(+)
chr9:71785269-71785869(+)
chr9:71785872-71786472(+)
chr9:71787714-71788314(+)
chr9:71788123-71788723(+)
chr9:71788633-71789233(+)
chr9:71789219-71789819(+)
chr9:71789869-71790469(+)
chr9:71790270-71790870(+)
chr9:71791552-71792152(+)
chr9:71793345-71793945(+)
chr9:71793750-71794350(+)
chr9:71795477-71796077(+)
chr9:71796706-71797306(+)
chr9:71801048-71801648(+)
chr9:71801683-71802283(+)
chr9:71802116-71802716(+)
chr9:71802815-71803415(+)
chr9:71803770-71804370(+)
chr9:71804951-71805551(+)
chr9:71805459-71806059(+)
chr9:71806079-71806679(+)
chr9:71807090-71807690(+)
chr9:71807928-71808528(+)
chr9:71808433-71809033(+)
chr9:71810320-71810920(+)
chr9:71812522-71813122(+)
chr9:71813389-71813989(+)
chr9:71814869-71815469(+)
chr9:71816020-71816620(+)
chr9:71816900-71817500(+)
chr9:71818710-71819310(+)
chr9:71819182-71819782(+)
chr9:71819662-71820262(+)
chr9:71820119-71820719(+)
chr9:71820833-71821433(+)
chr9:71822356-71822956(+)
chr9:71823024-71823624(+)
chr9:71826547-71827147(+)
chr9:71828417-71829017(+)
chr9:71829740-71830340(+)
chr9:71830720-71831320(+)
chr9:71832968-71833568(+)
chr9:71834390-71834990(+)
chr9:71835628-71836228(+)
chr9:71836490-71837090(+)
chr9:71837690-71838290(+)
chr9:71838332-71838932(+)
chr9:71838795-71839395(+)
chr9:71839630-71840230(+)
chr9:71840914-71841514(+)
chr9:71841610-71842210(+)
chr9:71842707-71843307(+)
chr9:71843390-71843990(+)
chr9:71844133-71844733(+)
chr9:71844950-71845550(+)
chr9:71845590-71846190(+)
chr9:71846696-71847296(+)
chr9:71847154-71847754(+)
chr9:71847920-71848520(+)
chr9:71848700-71849300(+)
chr9:71849210-71849810(+)
chr9:71849750-71850350(+)
chr9:71850330-71850930(+)
chr9:71851135-71851735(+)
chr9:71851584-71852184(+)
chr9:71852200-71852800(+)
chr9:71853205-71853805(+)
chr9:71853865-71854465(+)
chr9:71854890-71855490(+)
chr9:71855450-71856050(+)
chr9:71856330-71856930(+)
chr9:71856830-71857430(+)
chr9:71857234-71857834(+)
chr9:71857945-71858545(+)
chr9:71858520-71859120(+)
chr9:71859460-71860060(+)
chr9:71860250-71860850(+)
chr9:71860990-71861590(+)
chr9:71861630-71862230(+)
chr9:71863410-71864010(+)
chr9:71864086-71864686(+)
chr9:71865050-71865650(+)
chr9:71865563-71866163(+)
chr9:71866340-71866940(+)
chr9:71866970-71867570(+)
chr9:71867866-71868466(+)
chr9:71868888-71869488(+)
chr9:71869470-71870070(+)
chr9:71870190-71870790(+)
chr9:71871140-71871740(+)
chr9:71871812-71872412(+)
chr9:71872590-71873190(+)
chr9:71873383-71873983(+)
chr9:71873819-71874419(+)
chr9:71874962-71875562(+)
chr9:71876573-71877173(+)
chr9:71878120-71878720(+)
chr9:71879346-71879946(+)
chr9:71879930-71880530(+)
chr9:71880695-71881295(+)
chr9:71881730-71882330(+)
chr9:71882530-71883130(+)
chr9:71883225-71883825(+)
chr9:71883780-71884380(+)
chr9:71884510-71885110(+)
chr9:71885190-71885790(+)
chr9:71885940-71886540(+)
chr9:71886465-71887065(+)
chr9:71886980-71887580(+)
chr9:71888029-71888629(+)
chr9:71888840-71889440(+)
chr9:71889560-71890160(+)
chr9:71890234-71890834(+)
chr9:71890915-71891515(+)
chr9:71891582-71892182(+)
chr9:71892375-71892975(+)
chr9:71893215-71893815(+)
chr9:71893802-71894402(+)
chr9:71896997-71897597(+)
chr9:71897823-71898423(+)
chr9:71902883-71903483(+)
chr9:71904650-71905250(+)
chr9:71906917-71907517(+)
chr9:71907550-71908150(+)
chr9:71907984-71908584(+)
chr9:71910981-71911581(+)
chr9:71911961-71912561(+)
chr9:71912490-71913090(+)
chr9:71914160-71914760(+)
chr9:71914748-71915348(+)
chr9:71915226-71915826(+)
chr9:71917295-71917895(+)
chr9:71918031-71918631(+)
chr9:71920273-71920873(+)
chr9:71921740-71922340(+)
chr9:71922149-71922749(+)
chr9:71922613-71923213(+)
chr9:71923494-71924094(+)
chr9:71927919-71928519(+)
chr9:71929357-71929957(+)
chr9:71931913-71932513(+)
chr9:71932680-71933280(+)
chr9:71934390-71934990(+)
chr9:71934870-71935470(+)
chr9:71936412-71937012(+)
chr9:71937129-71937729(+)
chr9:71937729-71938329(+)
chr9:71938692-71939292(+)
chr9:71939349-71939949(+)
chr9:71939762-71940362(+)
chr9:71940280-71940880(+)
chr9:71941120-71941720(+)
chr9:71941896-71942496(+)
chr9:71942325-71942925(+)
chr9:71943195-71943795(+)
chr9:71944403-71945003(+)
chr9:71944945-71945545(+)
chr9:71946270-71946870(+)
chr9:71946830-71947430(+)
chr9:71949160-71949760(+)
chr9:71950130-71950730(+)
chr9:71950555-71951155(+)
chr9:71954463-71955063(+)
chr9:71955110-71955710(+)
chr9:71957473-71958073(+)
chr9:71957967-71958567(+)
chr9:71959294-71959894(+)
chr9:71961580-71962180(+)
chr9:71962428-71963028(+)
chr9:71965170-71965770(+)
chr9:71970345-71970945(+)
chr9:71970870-71971470(+)
chr9:71972152-71972752(+)
chr9:71977050-71977650(+)
chr9:71978170-71978770(+)
chr9:71979428-71980028(+)
chr9:71985232-71985832(+)
chr9:71985795-71986395(+)
chr9:71986290-71986890(+)
chr9:71988670-71989270(+)
chr9:71990590-71991190(+)
chr9:71991394-71991994(+)
chr9:71992185-71992785(+)
chr9:71992775-71993375(+)
chr9:71994290-71994890(+)
chr9:71995079-71995679(+)
chr9:71995651-71996251(+)
chr9:71997009-71997609(+)
chr9:71999254-71999854(+)
chr9:72000320-72000920(+)
chr9:72001450-72002050(+)
chr9:72003272-72003872(+)
chr9:72004266-72004866(+)
chr9:72006819-72007419(+)
chr9:72008191-72008791(+)
chr9:72009675-72010275(+)
chr9:72010518-72011118(+)
chr9:72012180-72012780(+)
chr9:72012680-72013280(+)
chr9:72015299-72015899(+)
chr9:72016120-72016720(+)
chr9:72018610-72019210(+)
chr9:72019150-72019750(+)
chr9:72021625-72022225(+)
chr9:72023490-72024090(+)
chr9:72024732-72025332(+)
chr9:72026010-72026610(+)
chr9:72026870-72027470(+)
chr9:72027459-72028059(+)
chr9:72027970-72028570(+)
chr9:72034004-72034604(+)
chr9:72035418-72036018(+)
chr9:72036040-72036640(+)
chr9:72036994-72037594(+)
chr9:72037850-72038450(+)
chr9:72039190-72039790(+)
chr9:72039657-72040257(+)
chr9:72040228-72040828(+)
chr9:72040890-72041490(+)
chr9:72041614-72042214(+)
chr9:72042041-72042641(+)
chr9:72042918-72043518(+)
chr9:72043590-72044190(+)
chr9:72044984-72045584(+)
chr9:72046668-72047268(+)
chr9:72047610-72048210(+)
chr9:72048262-72048862(+)
chr9:72054470-72055070(+)
chr9:72055990-72056590(+)
chr9:72056567-72057167(+)
chr9:72057422-72058022(+)
chr9:72057975-72058575(+)
chr9:72058879-72059479(+)
chr9:72059615-72060215(+)
chr9:72061390-72061990(+)
chr9:72062490-72063090(+)
chr9:72063620-72064220(+)
chr9:72065788-72066388(+)
chr9:72066377-72066977(+)
chr9:72066951-72067551(+)
chr9:72068752-72069352(+)
chr9:72069157-72069757(+)
chr9:72070151-72070751(+)
chr9:72076870-72077470(+)
chr9:72078149-72078749(+)
chr9:72078765-72079365(+)
chr9:72080228-72080828(+)
chr9:72080995-72081595(+)
chr9:72081430-72082030(+)
chr9:72083193-72083793(+)
chr9:72083971-72084571(+)
chr9:72085256-72085856(+)
chr9:72086257-72086857(+)
chr9:72087096-72087696(+)
chr9:72087640-72088240(+)
chr9:72089627-72090227(+)
chr9:72090150-72090750(+)
chr9:72090805-72091405(+)
chr9:72091623-72092223(+)
chr9:72098390-72098990(+)
chr9:72099262-72099862(+)
chr9:72099851-72100451(+)
chr9:72100292-72100892(+)
chr9:72101164-72101764(+)
chr9:72102660-72103260(+)
chr9:72103230-72103830(+)
chr9:72106770-72107370(+)
chr9:72107730-72108330(+)
chr9:72108478-72109078(+)
chr9:72108950-72109550(+)
chr9:72109590-72110190(+)
chr9:72110126-72110726(+)
chr9:72110970-72111570(+)
chr9:72112564-72113164(+)
chr9:72113275-72113875(+)
chr9:72114233-72114833(+)
chr9:72114775-72115375(+)
chr9:72115286-72115886(+)
chr9:72115730-72116330(+)
chr9:72116747-72117347(+)
chr9:72117735-72118335(+)
chr9:72119230-72119830(+)
chr9:72119770-72120370(+)
chr9:72120721-72121321(+)
chr9:72127208-72127808(+)
chr9:72128169-72128769(+)
chr9:72130020-72130620(+)
chr9:72130735-72131335(+)
chr9:72131377-72131977(+)
chr9:72134310-72134910(+)
chr9:72134711-72135311(+)
chr9:72135595-72136195(+)
chr9:72137144-72137744(+)
chr9:72139460-72140060(+)
chr9:72141150-72141750(+)
chr9:72142201-72142801(+)
chr9:72142830-72143430(+)
chr9:72146100-72146700(+)
chr9:72146630-72147230(+)
chr9:72147213-72147813(+)
chr9:72148170-72148770(+)
chr9:72150171-72150771(+)
chr9:72150694-72151294(+)
chr9:72152070-72152670(+)
chr9:72152830-72153430(+)
chr9:72156825-72157425(+)
chr9:72157791-72158391(+)
chr9:72158290-72158890(+)
chr9:72161097-72161697(+)
chr9:72162450-72163050(+)
chr9:72163516-72164116(+)
chr9:72164197-72164797(+)
chr9:72169689-72170289(+)
chr9:72170990-72171590(+)
chr9:72171530-72172130(+)
chr9:72172224-72172824(+)
chr9:72172738-72173338(+)
chr9:72178790-72179390(+)
chr9:72179386-72179986(+)
chr9:72180012-72180612(+)
chr9:72181150-72181750(+)
chr9:72183300-72183900(+)
chr9:72183797-72184397(+)
chr9:72184205-72184805(+)
chr9:72184612-72185212(+)
chr9:72185837-72186437(+)
chr9:72187438-72188038(+)
chr9:72188455-72189055(+)
chr9:72188932-72189532(+)
chr9:72189430-72190030(+)
chr9:72191951-72192551(+)
chr9:72192853-72193453(+)
chr9:72193910-72194510(+)
chr9:72194724-72195324(+)
chr9:72195244-72195844(+)
chr9:72195780-72196380(+)
chr9:72196779-72197379(+)
chr9:72197435-72198035(+)
chr9:72198090-72198690(+)
chr9:72198510-72199110(+)
chr9:72199644-72200244(+)
chr9:72200411-72201011(+)
chr9:72203970-72204570(+)
chr9:72204730-72205330(+)
chr9:72205180-72205780(+)
chr9:72205770-72206370(+)
chr9:72206190-72206790(+)
chr9:72208161-72208761(+)
chr9:72208570-72209170(+)
chr9:72209008-72209608(+)
chr9:72211684-72212284(+)
chr9:72214148-72214748(+)
chr9:72215090-72215690(+)
chr9:72216350-72216950(+)
chr9:72217211-72217811(+)
chr9:72217630-72218230(+)
chr9:72218432-72219032(+)
chr9:72219528-72220128(+)
chr9:72220237-72220837(+)
chr9:72221993-72222593(+)
chr9:72223310-72223910(+)
chr9:72224010-72224610(+)
chr9:72224447-72225047(+)
chr9:72225529-72226129(+)
chr9:72225991-72226591(+)
chr9:72228050-72228650(+)
chr9:72234770-72235370(+)
chr9:72235550-72236150(+)
chr9:72236749-72237349(+)
chr9:72237499-72238099(+)
chr9:72238037-72238637(+)
chr9:72239748-72240348(+)
chr9:72240520-72241120(+)
chr9:72242052-72242652(+)
chr9:72243410-72244010(+)
chr9:72244390-72244990(+)
chr9:72252101-72252701(+)
chr9:72252600-72253200(+)
chr9:72253230-72253830(+)
chr9:72260354-72260954(+)
chr9:72261540-72262140(+)
chr9:72262210-72262810(+)
chr9:72262832-72263432(+)
chr9:72263705-72264305(+)
chr9:72264438-72265038(+)
chr9:72265188-72265788(+)
chr9:72265610-72266210(+)
chr9:72266390-72266990(+)
chr9:72266948-72267548(+)
chr9:72268030-72268630(+)
chr9:72268810-72269410(+)
chr9:72269290-72269890(+)
chr9:72269862-72270462(+)
chr9:72270330-72270930(+)
chr9:72270770-72271370(+)
chr9:72271210-72271810(+)
chr9:72272081-72272681(+)
chr9:72272723-72273323(+)
chr9:72273942-72274542(+)
chr9:72275050-72275650(+)
chr9:72275490-72276090(+)
chr9:72277005-72277605(+)
chr9:72279950-72280550(+)
chr9:72280414-72281014(+)
chr9:72282130-72282730(+)
chr9:72284698-72285298(+)
chr9:72285290-72285890(+)
chr9:72286120-72286720(+)
chr9:72286925-72287525(+)
chr9:72287627-72288227(+)
chr9:72288316-72288916(+)
chr9:72288993-72289593(+)
chr9:72289761-72290361(+)
chr9:72290327-72290927(+)
chr9:72293707-72294307(+)
chr9:72304640-72305240(+)
chr9:72305054-72305654(+)
chr9:72306260-72306860(+)
chr9:72307480-72308080(+)
chr9:72308298-72308898(+)
chr9:72311661-72312261(+)
chr9:72312278-72312878(+)
chr9:72315189-72315789(+)
chr9:72317690-72318290(+)
chr9:72318170-72318770(+)
chr9:72319840-72320440(+)
chr9:72320530-72321130(+)
chr9:72321028-72321628(+)
chr9:72321570-72322170(+)
chr9:72325900-72326500(+)
chr9:72329160-72329760(+)
chr9:72330630-72331230(+)
chr9:72332371-72332971(+)
chr9:72332918-72333518(+)
chr9:72334220-72334820(+)
chr9:72334771-72335371(+)
chr9:72338250-72338850(+)
chr9:72342590-72343190(+)
chr9:72355578-72356178(+)
chr9:72358600-72359200(+)
chr9:72359540-72360140(+)
chr9:72360572-72361172(+)
chr9:72361658-72362258(+)
chr9:72363140-72363740(+)
chr9:72364770-72365370(+)
chr9:72365435-72366035(+)
chr9:72366026-72366626(+)
chr9:72366675-72367275(+)
chr9:72368514-72369114(+)
chr9:72369994-72370594(+)
chr9:72373093-72373693(+)
chr9:72373797-72374397(+)
chr9:72374201-72374801(+)
chr9:72374694-72375294(+)
chr9:72377281-72377881(+)
chr9:72378787-72379387(+)
chr9:72382910-72383510(+)
chr9:72383576-72384176(+)
chr9:72386844-72387444(+)
chr9:72390830-72391430(+)
chr9:72400519-72401119(+)
chr9:72405990-72406590(+)
chr9:72409180-72409780(+)
chr9:72411720-72412320(+)
chr9:72412494-72413094(+)
chr9:72413519-72414119(+)
chr9:72414290-72414890(+)
chr9:72414915-72415515(+)
chr9:72415320-72415920(+)
chr9:72416802-72417402(+)
chr9:72420851-72421451(+)
chr9:72421392-72421992(+)
chr9:72421950-72422550(+)
chr9:72424096-72424696(+)
chr9:72426217-72426817(+)
chr9:72426982-72427582(+)
chr9:72427613-72428213(+)
chr9:72430182-72430782(+)
chr9:72431614-72432214(+)
chr9:72432034-72432634(+)
chr9:72433656-72434256(+)
chr9:72435350-72435950(+)
chr9:72436105-72436705(+)
chr9:72437066-72437666(+)
chr9:72437870-72438470(+)
chr9:72438600-72439200(+)
chr9:72439356-72439956(+)
chr9:72440350-72440950(+)
chr9:72440990-72441590(+)
chr9:72443630-72444230(+)
chr9:72444350-72444950(+)
chr9:72446270-72446870(+)
chr9:72448263-72448863(+)
chr9:72448859-72449459(+)
chr9:72449401-72450001(+)
chr9:72450440-72451040(+)
chr9:72459469-72460069(+)
chr9:72462520-72463120(+)
chr9:72464880-72465480(+)
chr9:72466910-72467510(+)
chr9:72471965-72472565(+)
chr9:72472580-72473180(+)
chr9:72474290-72474890(+)
chr9:72475802-72476402(+)
chr9:72478729-72479329(+)
chr9:72480800-72481400(+)
chr9:72481430-72482030(+)
chr9:72481851-72482451(+)
chr9:72482253-72482853(+)
chr9:72483010-72483610(+)
chr9:72484763-72485363(+)
chr9:72485403-72486003(+)
chr9:72485974-72486574(+)
chr9:72486461-72487061(+)
chr9:72487455-72488055(+)
chr9:72488404-72489004(+)
chr9:72489181-72489781(+)
chr9:72490220-72490820(+)
chr9:72492677-72493277(+)
chr9:72497963-72498563(+)
chr9:72499690-72500290(+)
chr9:72500397-72500997(+)
chr9:72502514-72503114(+)
chr9:72503999-72504599(+)
chr9:72505952-72506552(+)
chr9:72506510-72507110(+)
chr9:72509457-72510057(+)
chr9:72509945-72510545(+)
chr9:72510454-72511054(+)
chr9:72512757-72513357(+)
chr9:72513160-72513760(+)
chr9:72513564-72514164(+)
chr9:72514316-72514916(+)
chr9:72515183-72515783(+)
chr9:72518130-72518730(+)
chr9:72520088-72520688(+)
chr9:72520670-72521270(+)
chr9:72522680-72523280(+)
chr9:72527683-72528283(+)
chr9:72531794-72532394(+)
chr9:72532531-72533131(+)
chr9:72533130-72533730(+)
chr9:72534277-72534877(+)
chr9:72534875-72535475(+)
chr9:72535290-72535890(+)
chr9:72537442-72538042(+)
chr9:72538929-72539529(+)
chr9:72539903-72540503(+)
chr9:72540378-72540978(+)
chr9:72541410-72542010(+)
chr9:72545353-72545953(+)
chr9:72546159-72546759(+)
chr9:72547699-72548299(+)
chr9:72548237-72548837(+)
chr9:72550690-72551290(+)
chr9:72551259-72551859(+)
chr9:72552179-72552779(+)
chr9:72552820-72553420(+)
chr9:72557435-72558035(+)
chr9:72557959-72558559(+)
chr9:72559676-72560276(+)
chr9:72560497-72561097(+)
chr9:72560987-72561587(+)
chr9:72561632-72562232(+)
chr9:72564225-72564825(+)
chr9:72564693-72565293(+)
chr9:72566242-72566842(+)
chr9:72567800-72568400(+)
chr9:72570365-72570965(+)
chr9:72570779-72571379(+)
chr9:72576655-72577255(+)
chr9:72578535-72579135(+)
chr9:72579790-72580390(+)
chr9:72580504-72581104(+)
chr9:72582075-72582675(+)
chr9:72584716-72585316(+)
chr9:72585168-72585768(+)
chr9:72586694-72587294(+)
chr9:72587497-72588097(+)
chr9:72589710-72590310(+)
chr9:72590462-72591062(+)
chr9:72590979-72591579(+)
chr9:72591870-72592470(+)
chr9:72594848-72595448(+)
chr9:72595428-72596028(+)
chr9:72595850-72596450(+)
chr9:72596633-72597233(+)
chr9:72598923-72599523(+)
chr9:72599646-72600246(+)
chr9:72600235-72600835(+)
chr9:72600798-72601398(+)
chr9:72601356-72601956(+)
chr9:72601850-72602450(+)
chr9:72602268-72602868(+)
chr9:72607894-72608494(+)
chr9:72609170-72609770(+)
chr9:72609915-72610515(+)
chr9:72610456-72611056(+)
chr9:72611173-72611773(+)
chr9:72611800-72612400(+)
chr9:72612355-72612955(+)
chr9:72613095-72613695(+)
chr9:72614200-72614800(+)
chr9:72618655-72619255(+)
chr9:72619132-72619732(+)
chr9:72620115-72620715(+)
chr9:72620687-72621287(+)
chr9:72621119-72621719(+)
chr9:72622630-72623230(+)
chr9:72624809-72625409(+)
chr9:72626197-72626797(+)
chr9:72626835-72627435(+)
chr9:72627389-72627989(+)
chr9:72628538-72629138(+)
chr9:72631010-72631610(+)
chr9:72633275-72633875(+)
chr9:72634954-72635554(+)
chr9:72635947-72636547(+)
chr9:72636741-72637341(+)
chr9:72640130-72640730(+)
chr9:72644972-72645572(+)
chr9:72645974-72646574(+)
chr9:72647555-72648155(+)
chr9:72649078-72649678(+)
chr9:72651425-72652025(+)
chr9:72652678-72653278(+)
chr9:72653630-72654230(+)
chr9:72654753-72655353(+)
chr9:72655231-72655831(+)
chr9:72655730-72656330(+)
chr9:72657250-72657850(+)
chr9:72658036-72658636(+)
chr9:72658572-72659172(+)
chr9:72659411-72660011(+)
chr9:72660690-72661290(+)
chr9:72661182-72661782(+)
chr9:72663530-72664130(+)
chr9:72664041-72664641(+)
chr9:72664541-72665141(+)
chr9:72666750-72667350(+)
chr9:72667210-72667810(+)
chr9:72667610-72668210(+)
chr9:72668689-72669289(+)
chr9:72669355-72669955(+)
chr9:72670588-72671188(+)
chr9:72671726-72672326(+)
chr9:72672530-72673130(+)
chr9:72673522-72674122(+)
chr9:72675310-72675910(+)
chr9:72675883-72676483(+)
chr9:72676583-72677183(+)
chr9:72680408-72681008(+)
chr9:72682825-72683425(+)
chr9:72684035-72684635(+)
chr9:72684520-72685120(+)
chr9:72688076-72688676(+)
chr9:72688570-72689170(+)
chr9:72689170-72689770(+)
chr9:72689605-72690205(+)
chr9:72691449-72692049(+)
chr9:72693843-72694443(+)
chr9:72694391-72694991(+)
chr9:72695305-72695905(+)
chr9:72695925-72696525(+)
chr9:72697450-72698050(+)
chr9:72698243-72698843(+)
chr9:72699430-72700030(+)
chr9:72700068-72700668(+)
chr9:72701219-72701819(+)
chr9:72705910-72706510(+)
chr9:72706500-72707100(+)
chr9:72708691-72709291(+)
chr9:72709750-72710350(+)
chr9:72715183-72715783(+)
chr9:72716056-72716656(+)
chr9:72717475-72718075(+)
chr9:72718790-72719390(+)
chr9:72719550-72720150(+)
chr9:72719992-72720592(+)
chr9:72720533-72721133(+)
chr9:72721357-72721957(+)
chr9:72722827-72723427(+)
chr9:72724010-72724610(+)
chr9:72725316-72725916(+)
chr9:72725753-72726353(+)
chr9:72726471-72727071(+)
chr9:72727785-72728385(+)
chr9:72728215-72728815(+)
chr9:72729717-72730317(+)
chr9:72730811-72731411(+)
chr9:72732757-72733357(+)
chr9:72734010-72734610(+)
chr9:72734608-72735208(+)
chr9:72735671-72736271(+)
chr9:72736785-72737385(+)
chr9:72738500-72739100(+)
chr9:72739010-72739610(+)
chr9:72740652-72741252(+)
chr9:72741325-72741925(+)
chr9:72741797-72742397(+)
chr9:72742360-72742960(+)
chr9:72742841-72743441(+)
chr9:72743815-72744415(+)
chr9:72745062-72745662(+)
chr9:72746112-72746712(+)
chr9:72748183-72748783(+)
chr9:72748637-72749237(+)
chr9:72749538-72750138(+)
chr9:72750026-72750626(+)
chr9:72751442-72752042(+)
chr9:72752375-72752975(+)
chr9:72758892-72759492(+)
chr9:72762484-72763084(+)
chr9:72763170-72763770(+)
chr9:72765527-72766127(+)
chr9:72766420-72767020(+)
chr9:72767020-72767620(+)
chr9:72768020-72768620(+)
chr9:72771090-72771690(+)
chr9:72771513-72772113(+)
chr9:72774479-72775079(+)
chr9:72775513-72776113(+)
chr9:72775949-72776549(+)
chr9:72776535-72777135(+)
chr9:72777158-72777758(+)
chr9:72778770-72779370(+)
chr9:72779845-72780445(+)
chr9:72781930-72782530(+)
chr9:72782510-72783110(+)
chr9:72783160-72783760(+)
chr9:72784032-72784632(+)
chr9:72784630-72785230(+)
chr9:72785133-72785733(+)
chr9:72787540-72788140(+)
chr9:72790875-72791475(+)
chr9:72791944-72792544(+)
chr9:72805090-72805690(+)
chr9:72805744-72806344(+)
chr9:72806150-72806750(+)
chr9:72807500-72808100(+)
chr9:72810274-72810874(+)
chr9:72812036-72812636(+)
chr9:72812447-72813047(+)
chr9:72819627-72820227(+)
chr9:72820409-72821009(+)
chr9:72821135-72821735(+)
chr9:72831088-72831688(+)
chr9:72831725-72832325(+)
chr9:72833099-72833699(+)
chr9:72833593-72834193(+)
chr9:72835052-72835652(+)
chr9:72837162-72837762(+)
chr9:72837650-72838250(+)
chr9:72840650-72841250(+)
chr9:72842325-72842925(+)
chr9:72842928-72843528(+)
chr9:72843386-72843986(+)
chr9:72843840-72844440(+)
chr9:72844396-72844996(+)
chr9:72845612-72846212(+)
chr9:72847363-72847963(+)
chr9:72848310-72848910(+)
chr9:72849025-72849625(+)
chr9:72849450-72850050(+)
chr9:72861530-72862130(+)
chr9:72866580-72867180(+)
chr9:72867331-72867931(+)
chr9:72869438-72870038(+)
chr9:72870320-72870920(+)
chr9:72870994-72871594(+)
chr9:72871431-72872031(+)
chr9:72872239-72872839(+)
chr9:72872987-72873587(+)
chr9:72873549-72874149(+)
chr9:72873997-72874597(+)
chr9:72874776-72875376(+)
chr9:72875344-72875944(+)
chr9:72876168-72876768(+)
chr9:72877190-72877790(+)
chr9:72877755-72878355(+)
chr9:72878161-72878761(+)
chr9:72880710-72881310(+)
chr9:72881510-72882110(+)
chr9:72882270-72882870(+)
chr9:72887315-72887915(+)
chr9:72898690-72899290(+)
chr9:72900077-72900677(+)
chr9:72900899-72901499(+)
chr9:72905685-72906285(+)
chr9:72906309-72906909(+)
chr9:72907100-72907700(+)
chr9:72907904-72908504(+)
chr9:72910253-72910853(+)
chr9:72911910-72912510(+)
chr9:72913250-72913850(+)
chr9:72915030-72915630(+)
chr9:72917580-72918180(+)
chr9:72918106-72918706(+)
chr9:72918984-72919584(+)
chr9:72919742-72920342(+)
chr9:72920500-72921100(+)
chr9:72920930-72921530(+)
chr9:72925190-72925790(+)
chr9:72925590-72926190(+)
chr9:72926970-72927570(+)
chr9:72930205-72930805(+)
chr9:72932823-72933423(+)
chr9:72936930-72937530(+)
chr9:72939010-72939610(+)
chr9:72939757-72940357(+)
chr9:72943574-72944174(+)
chr9:72948932-72949532(+)
chr9:72949610-72950210(+)
chr9:72951740-72952340(+)
chr9:72954270-72954870(+)
chr9:72954900-72955500(+)
chr9:72955416-72956016(+)
chr9:72956098-72956698(+)
chr9:72957155-72957755(+)
chr9:72957701-72958301(+)
chr9:72960510-72961110(+)
chr9:72962870-72963470(+)
chr9:72965190-72965790(+)
chr9:72966122-72966722(+)
chr9:72967167-72967767(+)
chr9:72967636-72968236(+)
chr9:72969730-72970330(+)
chr9:72970630-72971230(+)
chr9:72977766-72978366(+)
chr9:72978630-72979230(+)
chr9:72980305-72980905(+)
chr9:72982321-72982921(+)
chr9:72983717-72984317(+)
chr9:72985010-72985610(+)
chr9:72985710-72986310(+)
chr9:72986670-72987270(+)
chr9:72988878-72989478(+)
chr9:72989411-72990011(+)
chr9:72989884-72990484(+)
chr9:72990450-72991050(+)
chr9:72996890-72997490(+)
chr9:72997430-72998030(+)
chr9:72997924-72998524(+)
chr9:72998470-72999070(+)
chr9:72998930-72999530(+)
chr9:73000268-73000868(+)
chr9:73001855-73002455(+)
chr9:73002267-73002867(+)
chr9:73004050-73004650(+)
chr9:73004520-73005120(+)
chr9:73005686-73006286(+)
chr9:73007007-73007607(+)
chr9:73007834-73008434(+)
chr9:73010630-73011230(+)
chr9:73012330-73012930(+)
chr9:73012953-73013553(+)
chr9:73013470-73014070(+)
chr9:73013970-73014570(+)
chr9:73014463-73015063(+)
chr9:73015113-73015713(+)
chr9:73017087-73017687(+)
chr9:73018269-73018869(+)
chr9:73018910-73019510(+)
chr9:73019760-73020360(+)
chr9:73020270-73020870(+)
chr9:73020777-73021377(+)
chr9:73021275-73021875(+)
chr9:73021871-73022471(+)
chr9:73022590-73023190(+)
chr9:73023396-73023996(+)
chr9:73024068-73024668(+)
chr9:73024693-73025293(+)
chr9:73025193-73025793(+)
chr9:73025874-73026474(+)
chr9:73026346-73026946(+)
chr9:73026774-73027374(+)
chr9:73027562-73028162(+)
chr9:73028260-73028860(+)
chr9:73028855-73029455(+)
chr9:73029588-73030188(+)
chr9:73030238-73030838(+)
chr9:73031163-73031763(+)
chr9:73032154-73032754(+)
chr9:73033101-73033701(+)
chr9:73033738-73034338(+)
chr9:73034323-73034923(+)
chr9:73034789-73035389(+)
chr9:73035441-73036041(+)
chr9:73036114-73036714(+)
chr9:73036541-73037141(+)
chr9:73037310-73037910(+)
chr9:73041310-73041910(+)
chr9:73042369-73042969(+)
chr9:73044822-73045422(+)
chr9:73050767-73051367(+)
chr9:73053371-73053971(+)
chr9:73055094-73055694(+)
chr9:73056489-73057089(+)
chr9:73059740-73060340(+)
chr9:73063740-73064340(+)
chr9:73064262-73064862(+)
chr9:73065510-73066110(+)
chr9:73066530-73067130(+)
chr9:73067170-73067770(+)
chr9:73069855-73070455(+)
chr9:73071205-73071805(+)
chr9:73077120-73077720(+)
chr9:73078610-73079210(+)
chr9:73079650-73080250(+)
chr9:73080363-73080963(+)
chr9:73080870-73081470(+)
chr9:73081780-73082380(+)
chr9:73084023-73084623(+)
chr9:73084640-73085240(+)
chr9:73085288-73085888(+)
chr9:73085877-73086477(+)
chr9:73087142-73087742(+)
chr9:73088210-73088810(+)
chr9:73089122-73089722(+)
chr9:73089960-73090560(+)
chr9:73091937-73092537(+)
chr9:73092893-73093493(+)
chr9:73093857-73094457(+)
chr9:73094687-73095287(+)
chr9:73095399-73095999(+)
chr9:73096384-73096984(+)
chr9:73097105-73097705(+)
chr9:73098010-73098610(+)
chr9:73099305-73099905(+)
chr9:73100065-73100665(+)
chr9:73102470-73103070(+)
chr9:73103060-73103660(+)
chr9:73103567-73104167(+)
chr9:73105291-73105891(+)
chr9:73106240-73106840(+)
chr9:73107059-73107659(+)
chr9:73107760-73108360(+)
chr9:73108926-73109526(+)
chr9:73110376-73110976(+)
chr9:73113798-73114398(+)
chr9:73116373-73116973(+)
chr9:73117522-73118122(+)
chr9:73119620-73120220(+)
chr9:73120989-73121589(+)
chr9:73124963-73125563(+)
chr9:73126575-73127175(+)
chr9:73128580-73129180(+)
chr9:73129062-73129662(+)
chr9:73129743-73130343(+)
chr9:73132210-73132810(+)
chr9:73132810-73133410(+)
chr9:73134983-73135583(+)
chr9:73135612-73136212(+)
chr9:73137958-73138558(+)
chr9:73140355-73140955(+)
chr9:73141730-73142330(+)
chr9:73144633-73145233(+)
chr9:73145675-73146275(+)
chr9:73146141-73146741(+)
chr9:73147530-73148130(+)
chr9:73148180-73148780(+)
chr9:73148882-73149482(+)
chr9:73149306-73149906(+)
chr9:73150540-73151140(+)
chr9:73153828-73154428(+)
chr9:73154359-73154959(+)
chr9:73154840-73155440(+)
chr9:73155538-73156138(+)
chr9:73157400-73158000(+)
chr9:73158550-73159150(+)
chr9:73161070-73161670(+)
chr9:73163800-73164400(+)
chr9:73166201-73166801(+)
chr9:73168472-73169072(+)
chr9:73168969-73169569(+)
chr9:73169656-73170256(+)
chr9:73170250-73170850(+)
chr9:73171606-73172206(+)
chr9:73172350-73172950(+)
chr9:73172833-73173433(+)
chr9:73173810-73174410(+)
chr9:73174390-73174990(+)
chr9:73175410-73176010(+)
chr9:73175977-73176577(+)
chr9:73176683-73177283(+)
chr9:73178131-73178731(+)
chr9:73178546-73179146(+)
chr9:73179124-73179724(+)
chr9:73179665-73180265(+)
chr9:73180866-73181466(+)
chr9:73181557-73182157(+)
chr9:73182314-73182914(+)
chr9:73183967-73184567(+)
chr9:73185988-73186588(+)
chr9:73187135-73187735(+)
chr9:73187964-73188564(+)
chr9:73188482-73189082(+)
chr9:73189170-73189770(+)
chr9:73190360-73190960(+)
chr9:73190955-73191555(+)
chr9:73192030-73192630(+)
chr9:73193545-73194145(+)
chr9:73194525-73195125(+)
chr9:73195175-73195775(+)
chr9:73195575-73196175(+)
chr9:73196060-73196660(+)
chr9:73196775-73197375(+)
chr9:73200210-73200810(+)
chr9:73201280-73201880(+)
chr9:73201990-73202590(+)
chr9:73202494-73203094(+)
chr9:73203152-73203752(+)
chr9:73203813-73204413(+)
chr9:73204491-73205091(+)
chr9:73205103-73205703(+)
chr9:73208088-73208688(+)
chr9:73209380-73209980(+)
chr9:73210118-73210718(+)
chr9:73212390-73212990(+)
chr9:73213095-73213695(+)
chr9:73215301-73215901(+)
chr9:73215909-73216509(+)
chr9:73216414-73217014(+)
chr9:73217214-73217814(+)
chr9:73217961-73218561(+)
chr9:73218485-73219085(+)
chr9:73219065-73219665(+)
chr9:73220710-73221310(+)
chr9:73221610-73222210(+)
chr9:73222212-73222812(+)
chr9:73222768-73223368(+)
chr9:73224423-73225023(+)
chr9:73228130-73228730(+)
chr9:73229975-73230575(+)
chr9:73230451-73231051(+)
chr9:73231330-73231930(+)
chr9:73233594-73234194(+)
chr9:73233995-73234595(+)
chr9:73236050-73236650(+)
chr9:73237013-73237613(+)
chr9:73239861-73240461(+)
chr9:73242935-73243535(+)
chr9:73243896-73244496(+)
chr9:73245270-73245870(+)
chr9:73245710-73246310(+)
chr9:73247715-73248315(+)
chr9:73249662-73250262(+)
chr9:73250633-73251233(+)
chr9:73251130-73251730(+)
chr9:73251860-73252460(+)
chr9:73252660-73253260(+)
chr9:73253470-73254070(+)
chr9:73255006-73255606(+)
chr9:73255890-73256490(+)
chr9:73256502-73257102(+)
chr9:73257203-73257803(+)
chr9:73258030-73258630(+)
chr9:73258810-73259410(+)
chr9:73261850-73262450(+)
chr9:73263310-73263910(+)
chr9:73267590-73268190(+)
chr9:73271091-73271691(+)
chr9:73273539-73274139(+)
chr9:73274950-73275550(+)
chr9:73276730-73277330(+)
chr9:73279880-73280480(+)
chr9:73280770-73281370(+)
chr9:73283566-73284166(+)
chr9:73286946-73287546(+)
chr9:73289796-73290396(+)
chr9:73290816-73291416(+)
chr9:73292012-73292612(+)
chr9:73293740-73294340(+)
chr9:73294657-73295257(+)
chr9:73297159-73297759(+)
chr9:73298652-73299252(+)
chr9:73306143-73306743(+)
chr9:73308563-73309163(+)
chr9:73310270-73310870(+)
chr9:73310970-73311570(+)
chr9:73311712-73312312(+)
chr9:73314216-73314816(+)
chr9:73315200-73315800(+)
chr9:73315971-73316571(+)
chr9:73360715-73361315(+)
chr9:73361161-73361761(+)
chr9:73361563-73362163(+)
chr9:73362086-73362686(+)
chr9:73363833-73364433(+)
chr9:73367610-73368210(+)
chr9:73368228-73368828(+)
chr9:73370442-73371042(+)
chr9:73375033-73375633(+)
chr9:73375545-73376145(+)
chr9:73376021-73376621(+)
chr9:73379839-73380439(+)
chr9:73380790-73381390(+)
chr9:73381386-73381986(+)
chr9:73383815-73384415(+)
chr9:73387300-73387900(+)
chr9:73388310-73388910(+)
chr9:73390114-73390714(+)
chr9:73393430-73394030(+)
chr9:73394160-73394760(+)
chr9:73394630-73395230(+)
chr9:73397230-73397830(+)
chr9:73397770-73398370(+)
chr9:73398550-73399150(+)
chr9:73399250-73399850(+)
chr9:73399720-73400320(+)
chr9:73400515-73401115(+)
chr9:73403070-73403670(+)
chr9:73403913-73404513(+)
chr9:73404387-73404987(+)
chr9:73405040-73405640(+)
chr9:73406675-73407275(+)
chr9:73407760-73408360(+)
chr9:73408400-73409000(+)
chr9:73408890-73409490(+)
chr9:73409520-73410120(+)
chr9:73410241-73410841(+)
chr9:73410654-73411254(+)
chr9:73413730-73414330(+)
chr9:73414610-73415210(+)
chr9:73415979-73416579(+)
chr9:73416410-73417010(+)
chr9:73417008-73417608(+)
chr9:73417638-73418238(+)
chr9:73418130-73418730(+)
chr9:73419180-73419780(+)
chr9:73419647-73420247(+)
chr9:73420737-73421337(+)
chr9:73421278-73421878(+)
chr9:73422460-73423060(+)
chr9:73423070-73423670(+)
chr9:73423610-73424210(+)
chr9:73424050-73424650(+)
chr9:73424490-73425090(+)
chr9:73425990-73426590(+)
chr9:73426520-73427120(+)
chr9:73427070-73427670(+)
chr9:73427760-73428360(+)
chr9:73429324-73429924(+)
chr9:73430540-73431140(+)
chr9:73431085-73431685(+)
chr9:73431739-73432339(+)
chr9:73432905-73433505(+)
chr9:73433790-73434390(+)
chr9:73436530-73437130(+)
chr9:73437130-73437730(+)
chr9:73438070-73438670(+)
chr9:73439643-73440243(+)
chr9:73441950-73442550(+)
chr9:73444576-73445176(+)
chr9:73445338-73445938(+)
chr9:73447298-73447898(+)
chr9:73447739-73448339(+)
chr9:73448475-73449075(+)
chr9:73449288-73449888(+)
chr9:73449730-73450330(+)
chr9:73450156-73450756(+)
chr9:73451772-73452372(+)
chr9:73452975-73453575(+)
chr9:73455121-73455721(+)
chr9:73456560-73457160(+)
chr9:73460310-73460910(+)
chr9:73460882-73461482(+)
chr9:73464500-73465100(+)
chr9:73465210-73465810(+)
chr9:73467619-73468219(+)
chr9:73468850-73469450(+)
chr9:73469361-73469961(+)
chr9:73471230-73471830(+)
chr9:73471870-73472470(+)
chr9:73472640-73473240(+)
chr9:73474630-73475230(+)
chr9:73476150-73476750(+)
chr9:73477840-73478440(+)
chr9:73480324-73480924(+)
chr9:73482175-73482775(+)
chr9:73482880-73483480(+)
chr9:73483350-73483950(+)
chr9:73483778-73484378(+)
chr9:73484199-73484799(+)
chr9:73487062-73487662(+)
chr9:73488201-73488801(+)
chr9:73489237-73489837(+)
chr9:73493173-73493773(+)
chr9:73493858-73494458(+)
chr9:73495035-73495635(+)
chr9:73495460-73496060(+)
chr9:73496200-73496800(+)
chr9:73496651-73497251(+)
chr9:73497090-73497690(+)
chr9:73497859-73498459(+)
chr9:73498966-73499566(+)
chr9:73499858-73500458(+)
chr9:73512650-73513250(+)
chr9:73515839-73516439(+)
chr9:73516839-73517439(+)
chr9:73517472-73518072(+)
chr9:73517995-73518595(+)
chr9:73519282-73519882(+)
chr9:73520450-73521050(+)
chr9:73521850-73522450(+)
chr9:73525410-73526010(+)
chr9:73526590-73527190(+)
chr9:73531572-73532172(+)
chr9:73532050-73532650(+)
chr9:73536012-73536612(+)
chr9:73537530-73538130(+)
chr9:73538285-73538885(+)
chr9:73538802-73539402(+)
chr9:73539210-73539810(+)
chr9:73539704-73540304(+)
chr9:73540750-73541350(+)
chr9:73541390-73541990(+)
chr9:73541930-73542530(+)
chr9:73542330-73542930(+)
chr9:73543390-73543990(+)
chr9:73546870-73547470(+)
chr9:73548134-73548734(+)
chr9:73548697-73549297(+)
chr9:73549755-73550355(+)
chr9:73550245-73550845(+)
chr9:73550672-73551272(+)
chr9:73551293-73551893(+)
chr9:73554650-73555250(+)
chr9:73555460-73556060(+)
chr9:73556113-73556713(+)
chr9:73556750-73557350(+)
chr9:73558875-73559475(+)
chr9:73560123-73560723(+)
chr9:73561889-73562489(+)
chr9:73562320-73562920(+)
chr9:73563135-73563735(+)
chr9:73564098-73564698(+)
chr9:73564590-73565190(+)
chr9:73565195-73565795(+)
chr9:73566510-73567110(+)
chr9:73567001-73567601(+)
chr9:73567450-73568050(+)
chr9:73567950-73568550(+)
chr9:73568947-73569547(+)
chr9:73569596-73570196(+)
chr9:73570610-73571210(+)
chr9:73572080-73572680(+)
chr9:73574196-73574796(+)
chr9:73577788-73578388(+)
chr9:73578329-73578929(+)
chr9:73579161-73579761(+)
chr9:73579690-73580290(+)
chr9:73582990-73583590(+)
chr9:73586540-73587140(+)
chr9:73587870-73588470(+)
chr9:73590550-73591150(+)
chr9:73593170-73593770(+)
chr9:73593738-73594338(+)
chr9:73594892-73595492(+)
chr9:73596890-73597490(+)
chr9:73597730-73598330(+)
chr9:73598675-73599275(+)
chr9:73600295-73600895(+)
chr9:73602370-73602970(+)
chr9:73602799-73603399(+)
chr9:73603396-73603996(+)
chr9:73604070-73604670(+)
chr9:73604829-73605429(+)
chr9:73606430-73607030(+)
chr9:73609510-73610110(+)
chr9:73610440-73611040(+)
chr9:73613817-73614417(+)
chr9:73614684-73615284(+)
chr9:73616586-73617186(+)
chr9:73618154-73618754(+)
chr9:73618998-73619598(+)
chr9:73620270-73620870(+)
chr9:73625210-73625810(+)
chr9:73639460-73640060(+)
chr9:73639998-73640598(+)
chr9:73640422-73641022(+)
chr9:73643174-73643774(+)
chr9:73650870-73651470(+)
chr9:73651292-73651892(+)
chr9:73652331-73652931(+)
chr9:73652790-73653390(+)
chr9:73653670-73654270(+)
chr9:73654779-73655379(+)
chr9:73657405-73658005(+)
chr9:73660659-73661259(+)
chr9:73661190-73661790(+)
chr9:73663079-73663679(+)
chr9:73666987-73667587(+)
chr9:73667838-73668438(+)
chr9:73670730-73671330(+)
chr9:73672787-73673387(+)
chr9:73673444-73674044(+)
chr9:73676205-73676805(+)
chr9:73677410-73678010(+)
chr9:73680010-73680610(+)
chr9:73680569-73681169(+)
chr9:73683010-73683610(+)
chr9:73684130-73684730(+)
chr9:73685515-73686115(+)
chr9:73686410-73687010(+)
chr9:73687388-73687988(+)
chr9:73687975-73688575(+)
chr9:73689815-73690415(+)
chr9:73691009-73691609(+)
chr9:73693118-73693718(+)
chr9:73693730-73694330(+)
chr9:73694291-73694891(+)
chr9:73695280-73695880(+)
chr9:73696370-73696970(+)
chr9:73696800-73697400(+)
chr9:73697840-73698440(+)
chr9:73700200-73700800(+)
chr9:73705715-73706315(+)
chr9:73709610-73710210(+)
chr9:73710840-73711440(+)
chr9:73711425-73712025(+)
chr9:73712530-73713130(+)
chr9:73713082-73713682(+)
chr9:73713610-73714210(+)
chr9:73717170-73717770(+)
chr9:73721630-73722230(+)
chr9:73722984-73723584(+)
chr9:73723764-73724364(+)
chr9:73725965-73726565(+)
chr9:73727732-73728332(+)
chr9:73729956-73730556(+)
chr9:73730441-73731041(+)
chr9:73731135-73731735(+)
chr9:73731760-73732360(+)
chr9:73732590-73733190(+)
chr9:73733070-73733670(+)
chr9:73733710-73734310(+)
chr9:73734135-73734735(+)
chr9:73734568-73735168(+)
chr9:73735354-73735954(+)
chr9:73736042-73736642(+)
chr9:73736609-73737209(+)
chr9:73737055-73737655(+)
chr9:73737933-73738533(+)
chr9:73738492-73739092(+)
chr9:73739275-73739875(+)
chr9:73742170-73742770(+)
chr9:73743590-73744190(+)
chr9:73744323-73744923(+)
chr9:73745320-73745920(+)
chr9:73745890-73746490(+)
chr9:73749810-73750410(+)
chr9:73751500-73752100(+)
chr9:73756270-73756870(+)
chr9:73759300-73759900(+)
chr9:73759966-73760566(+)
chr9:73761471-73762071(+)
chr9:73762287-73762887(+)
chr9:73763770-73764370(+)
chr9:73766675-73767275(+)
chr9:73767300-73767900(+)
chr9:73772562-73773162(+)
chr9:73776930-73777530(+)
chr9:73780540-73781140(+)
chr9:73782270-73782870(+)
chr9:73783971-73784571(+)
chr9:73784970-73785570(+)
chr9:73785630-73786230(+)
chr9:73786350-73786950(+)
chr9:73786770-73787370(+)
chr9:73788195-73788795(+)
chr9:73789890-73790490(+)
chr9:73790640-73791240(+)
chr9:73791650-73792250(+)
chr9:73792590-73793190(+)
chr9:73793954-73794554(+)
chr9:73796590-73797190(+)
chr9:73797997-73798597(+)
chr9:73798688-73799288(+)
chr9:73799500-73800100(+)
chr9:73800753-73801353(+)
chr9:73804770-73805370(+)
chr9:73806370-73806970(+)
chr9:73809230-73809830(+)
chr9:73810130-73810730(+)
chr9:73817819-73818419(+)
chr9:73819910-73820510(+)
chr9:73820456-73821056(+)
chr9:73821590-73822190(+)
chr9:73822450-73823050(+)
chr9:73823070-73823670(+)
chr9:73823750-73824350(+)
chr9:73824659-73825259(+)
chr9:73825168-73825768(+)
chr9:73825570-73826170(+)
chr9:73828481-73829081(+)
chr9:73829350-73829950(+)
chr9:73830610-73831210(+)
chr9:73832174-73832774(+)
chr9:73833623-73834223(+)
chr9:73835590-73836190(+)
chr9:73836320-73836920(+)
chr9:73837310-73837910(+)
chr9:73838901-73839501(+)
chr9:73839770-73840370(+)
chr9:73846350-73846950(+)
chr9:73848613-73849213(+)
chr9:73854614-73855214(+)
chr9:73855895-73856495(+)
chr9:73856935-73857535(+)
chr9:73857973-73858573(+)
chr9:73858764-73859364(+)
chr9:73860050-73860650(+)
chr9:73860486-73861086(+)
chr9:73863568-73864168(+)
chr9:73864507-73865107(+)
chr9:73865352-73865952(+)
chr9:73866470-73867070(+)
chr9:73867801-73868401(+)
chr9:73869510-73870110(+)
chr9:73870631-73871231(+)
chr9:73880250-73880850(+)
chr9:73881095-73881695(+)
chr9:73883583-73884183(+)
chr9:73884016-73884616(+)
chr9:73885350-73885950(+)
chr9:73886486-73887086(+)
chr9:73888393-73888993(+)
chr9:73893959-73894559(+)
chr9:73897405-73898005(+)
chr9:73899961-73900561(+)
chr9:73900970-73901570(+)
chr9:73901980-73902580(+)
chr9:73909790-73910390(+)
chr9:73912290-73912890(+)
chr9:73913350-73913950(+)
chr9:73913770-73914370(+)
chr9:73916090-73916690(+)
chr9:73917622-73918222(+)
chr9:73918153-73918753(+)
chr9:73918990-73919590(+)
chr9:73920930-73921530(+)
chr9:73921691-73922291(+)
chr9:73926230-73926830(+)
chr9:73934809-73935409(+)
chr9:73935470-73936070(+)
chr9:73937015-73937615(+)
chr9:73941188-73941788(+)
chr9:73941950-73942550(+)
chr9:73944710-73945310(+)
chr9:73945420-73946020(+)
chr9:73946470-73947070(+)
chr9:73948235-73948835(+)
chr9:73953570-73954170(+)
chr9:73961260-73961860(+)
chr9:73962910-73963510(+)
chr9:73963670-73964270(+)
chr9:73964073-73964673(+)
chr9:73965110-73965710(+)
chr9:73967812-73968412(+)
chr9:73968561-73969161(+)
chr9:73969469-73970069(+)
chr9:73970693-73971293(+)
chr9:73971560-73972160(+)
chr9:73972153-73972753(+)
chr9:73972670-73973270(+)
chr9:73973170-73973770(+)
chr9:73973830-73974430(+)
chr9:73975250-73975850(+)
chr9:73976170-73976770(+)
chr9:73976835-73977435(+)
chr9:73978172-73978772(+)
chr9:73978998-73979598(+)
chr9:73979423-73980023(+)
chr9:73982998-73983598(+)
chr9:73984320-73984920(+)
chr9:73985090-73985690(+)
chr9:73988460-73989060(+)
chr9:73994230-73994830(+)
chr9:73998277-73998877(+)
chr9:73999147-73999747(+)
chr9:74001110-74001710(+)
chr9:74007765-74008365(+)
chr9:74011270-74011870(+)
chr9:74012614-74013214(+)
chr9:74015800-74016400(+)
chr9:74016730-74017330(+)
chr9:74017902-74018502(+)
chr9:74018730-74019330(+)
chr9:74019311-74019911(+)
chr9:74020356-74020956(+)
chr9:74021530-74022130(+)
chr9:74022179-74022779(+)
chr9:74032060-74032660(+)
chr9:74033345-74033945(+)
chr9:74036210-74036810(+)
chr9:74036810-74037410(+)
chr9:74039990-74040590(+)
chr9:74046718-74047318(+)
chr9:74049855-74050455(+)
chr9:74055010-74055610(+)
chr9:74056070-74056670(+)
chr9:74056730-74057330(+)
chr9:74058096-74058696(+)
chr9:74059697-74060297(+)
chr9:74060515-74061115(+)
chr9:74061343-74061943(+)
chr9:74062321-74062921(+)
chr9:74062840-74063440(+)
chr9:74063540-74064140(+)
chr9:74066390-74066990(+)
chr9:74072693-74073293(+)
chr9:74073998-74074598(+)
chr9:74080110-74080710(+)
chr9:74086170-74086770(+)
chr9:74087239-74087839(+)
chr9:74087690-74088290(+)
chr9:74089345-74089945(+)
chr9:74091090-74091690(+)
chr9:74094429-74095029(+)
chr9:74095070-74095670(+)
chr9:74095550-74096150(+)
chr9:74098280-74098880(+)
chr9:74100075-74100675(+)
chr9:74100523-74101123(+)
chr9:74101210-74101810(+)
chr9:74101887-74102487(+)
chr9:74103870-74104470(+)
chr9:74105631-74106231(+)
chr9:74106730-74107330(+)
chr9:74108050-74108650(+)
chr9:74113950-74114550(+)
chr9:74119475-74120075(+)
chr9:74119902-74120502(+)
chr9:74120490-74121090(+)
chr9:74121641-74122241(+)
chr9:74122330-74122930(+)
chr9:74123014-74123614(+)
chr9:74123830-74124430(+)
chr9:74124402-74125002(+)
chr9:74125632-74126232(+)
chr9:74129400-74130000(+)
chr9:74129874-74130474(+)
chr9:74130437-74131037(+)
chr9:74132141-74132741(+)
chr9:74132698-74133298(+)
chr9:74133230-74133830(+)
chr9:74134032-74134632(+)
chr9:74135470-74136070(+)
chr9:74136057-74136657(+)
chr9:74137550-74138150(+)
chr9:74138455-74139055(+)
chr9:74138932-74139532(+)
chr9:74139365-74139965(+)
chr9:74140850-74141450(+)
chr9:74141590-74142190(+)
chr9:74147280-74147880(+)
chr9:74151570-74152170(+)
chr9:74154936-74155536(+)
chr9:74155741-74156341(+)
chr9:74156295-74156895(+)
chr9:74156699-74157299(+)
chr9:74159279-74159879(+)
chr9:74160129-74160729(+)
chr9:74160699-74161299(+)
chr9:74162035-74162635(+)
chr9:74163310-74163910(+)
chr9:74163769-74164369(+)
chr9:74167254-74167854(+)
chr9:74167860-74168460(+)
chr9:74169052-74169652(+)
chr9:74173410-74174010(+)
chr9:74174850-74175450(+)
chr9:74176962-74177562(+)
chr9:74178980-74179580(+)
chr9:74180383-74180983(+)
chr9:74181447-74182047(+)
chr9:74182030-74182630(+)
chr9:74182710-74183310(+)
chr9:74185977-74186577(+)
chr9:74187890-74188490(+)
chr9:74189404-74190004(+)
chr9:74189830-74190430(+)
chr9:74194395-74194995(+)
chr9:74195850-74196450(+)
chr9:74197614-74198214(+)
chr9:74198610-74199210(+)
chr9:74201110-74201710(+)
chr9:74202746-74203346(+)
chr9:74203795-74204395(+)
chr9:74204327-74204927(+)
chr9:74204935-74205535(+)
chr9:74207204-74207804(+)
chr9:74208174-74208774(+)
chr9:74209460-74210060(+)
chr9:74210516-74211116(+)
chr9:74217499-74218099(+)
chr9:74219281-74219881(+)
chr9:74222296-74222896(+)
chr9:74222736-74223336(+)
chr9:74223904-74224504(+)
chr9:74227664-74228264(+)
chr9:74229373-74229973(+)
chr9:74235142-74235742(+)
chr9:74235552-74236152(+)
chr9:74236750-74237350(+)
chr9:74239503-74240103(+)
chr9:74241254-74241854(+)
chr9:74241710-74242310(+)
chr9:74242358-74242958(+)
chr9:74243074-74243674(+)
chr9:74244549-74245149(+)
chr9:74245269-74245869(+)
chr9:74247594-74248194(+)
chr9:74249478-74250078(+)
chr9:74251095-74251695(+)
chr9:74251730-74252330(+)
chr9:74252254-74252854(+)
chr9:74252890-74253490(+)
chr9:74253477-74254077(+)
chr9:74256850-74257450(+)
chr9:74258258-74258858(+)
chr9:74260050-74260650(+)
chr9:74260855-74261455(+)
chr9:74261478-74262078(+)
chr9:74261992-74262592(+)
chr9:74263267-74263867(+)
chr9:74269018-74269618(+)
chr9:74269473-74270073(+)
chr9:74275070-74275670(+)
chr9:74276911-74277511(+)
chr9:74277380-74277980(+)
chr9:74278070-74278670(+)
chr9:74278835-74279435(+)
chr9:74279315-74279915(+)
chr9:74280053-74280653(+)
chr9:74282230-74282830(+)
chr9:74284371-74284971(+)
chr9:74289867-74290467(+)
chr9:74290490-74291090(+)
chr9:74291546-74292146(+)
chr9:74292874-74293474(+)
chr9:74293753-74294353(+)
chr9:74294225-74294825(+)
chr9:74294942-74295542(+)
chr9:74295404-74296004(+)
chr9:74296178-74296778(+)
chr9:74296673-74297273(+)
chr9:74297362-74297962(+)
chr9:74298653-74299253(+)
chr9:74299447-74300047(+)
chr9:74300179-74300779(+)
chr9:74300827-74301427(+)
chr9:74302490-74303090(+)
chr9:74304936-74305536(+)
chr9:74305830-74306430(+)
chr9:74306530-74307130(+)
chr9:74307146-74307746(+)
chr9:74309150-74309750(+)
chr9:74309690-74310290(+)
chr9:74318438-74319038(+)
chr9:74319635-74320235(+)
chr9:74321023-74321623(+)
chr9:74321630-74322230(+)
chr9:74325010-74325610(+)
chr9:74325670-74326270(+)
chr9:74329020-74329620(+)
chr9:74330978-74331578(+)
chr9:74332060-74332660(+)
chr9:74334367-74334967(+)
chr9:74335250-74335850(+)
chr9:74336170-74336770(+)
chr9:74336667-74337267(+)
chr9:74340762-74341362(+)
chr9:74341407-74342007(+)
chr9:74344733-74345333(+)
chr9:74347452-74348052(+)
chr9:74347991-74348591(+)
chr9:74349890-74350490(+)
chr9:74352261-74352861(+)
chr9:74354144-74354744(+)
chr9:74355039-74355639(+)
chr9:74357070-74357670(+)
chr9:74357995-74358595(+)
chr9:74359464-74360064(+)
chr9:74360934-74361534(+)
chr9:74361490-74362090(+)
chr9:74363188-74363788(+)
chr9:74366070-74366670(+)
chr9:74367005-74367605(+)
chr9:74367802-74368402(+)
chr9:74368854-74369454(+)
chr9:74370025-74370625(+)
chr9:74370605-74371205(+)
chr9:74371015-74371615(+)
chr9:74371652-74372252(+)
chr9:74372415-74373015(+)
chr9:74373130-74373730(+)
chr9:74373597-74374197(+)
chr9:74374215-74374815(+)
chr9:74375035-74375635(+)
chr9:74375664-74376264(+)
chr9:74376746-74377346(+)
chr9:74377250-74377850(+)
chr9:74377791-74378391(+)
chr9:74378631-74379231(+)
chr9:74379591-74380191(+)
chr9:74380532-74381132(+)
chr9:74381459-74382059(+)
chr9:74382108-74382708(+)
chr9:74382617-74383217(+)
chr9:74383386-74383986(+)
chr9:74384218-74384818(+)
chr9:74385106-74385706(+)
chr9:74389834-74390434(+)
chr9:74392913-74393513(+)
chr9:74393730-74394330(+)
chr9:74396203-74396803(+)
chr9:74397965-74398565(+)
chr9:74398960-74399560(+)
chr9:74400030-74400630(+)
chr9:74405109-74405709(+)
chr9:74406648-74407248(+)
chr9:74408449-74409049(+)
chr9:74409437-74410037(+)
chr9:74410253-74410853(+)
chr9:74411194-74411794(+)
chr9:74411965-74412565(+)
chr9:74414200-74414800(+)
chr9:74416677-74417277(+)
chr9:74419950-74420550(+)
chr9:74421649-74422249(+)
chr9:74427201-74427801(+)
chr9:74427770-74428370(+)
chr9:74428190-74428790(+)
chr9:74429096-74429696(+)
chr9:74429612-74430212(+)
chr9:74430992-74431592(+)
chr9:74431530-74432130(+)
chr9:74431949-74432549(+)
chr9:74433943-74434543(+)
chr9:74435276-74435876(+)
chr9:74436338-74436938(+)
chr9:74437285-74437885(+)
chr9:74437736-74438336(+)
chr9:74439063-74439663(+)
chr9:74441089-74441689(+)
chr9:74442051-74442651(+)
chr9:74443870-74444470(+)
chr9:74444490-74445090(+)
chr9:74444964-74445564(+)
chr9:74445719-74446319(+)
chr9:74450110-74450710(+)
chr9:74455910-74456510(+)
chr9:74460890-74461490(+)
chr9:74462695-74463295(+)
chr9:74469615-74470215(+)
chr9:74470830-74471430(+)
chr9:74472058-74472658(+)
chr9:74472870-74473470(+)
chr9:74473648-74474248(+)
chr9:74474776-74475376(+)
chr9:74476424-74477024(+)
chr9:74478451-74479051(+)
chr9:74479520-74480120(+)
chr9:74481552-74482152(+)
chr9:74486290-74486890(+)
chr9:74489590-74490190(+)
chr9:74490301-74490901(+)
chr9:74490910-74491510(+)
chr9:74494531-74495131(+)
chr9:74495920-74496520(+)
chr9:74498030-74498630(+)
chr9:74500257-74500857(+)
chr9:74500810-74501410(+)
chr9:74501321-74501921(+)
chr9:74502618-74503218(+)
chr9:74506514-74507114(+)
chr9:74508273-74508873(+)
chr9:74509926-74510526(+)
chr9:74510805-74511405(+)
chr9:74511584-74512184(+)
chr9:74512384-74512984(+)
chr9:74513746-74514346(+)
chr9:74514388-74514988(+)
chr9:74515231-74515831(+)
chr9:74516523-74517123(+)
chr9:74517105-74517705(+)
chr9:74518890-74519490(+)
chr9:74523728-74524328(+)
chr9:74524335-74524935(+)
chr9:74525026-74525626(+)
chr9:74525449-74526049(+)
chr9:74525977-74526577(+)
chr9:74526598-74527198(+)
chr9:74527174-74527774(+)
chr9:74528775-74529375(+)
chr9:74531891-74532491(+)
chr9:74535381-74535981(+)
chr9:74536125-74536725(+)
chr9:74539440-74540040(+)
chr9:74540622-74541222(+)
chr9:74543202-74543802(+)
chr9:74543974-74544574(+)
chr9:74544645-74545245(+)
chr9:74545950-74546550(+)
chr9:74548310-74548910(+)
chr9:74550774-74551374(+)
chr9:74551951-74552551(+)
chr9:74552526-74553126(+)
chr9:74555891-74556491(+)
chr9:74556490-74557090(+)
chr9:74556938-74557538(+)
chr9:74559015-74559615(+)
chr9:74559630-74560230(+)
chr9:74560445-74561045(+)
chr9:74566092-74566692(+)
chr9:74566775-74567375(+)
chr9:74567275-74567875(+)
chr9:74568800-74569400(+)
chr9:74570137-74570737(+)
chr9:74572460-74573060(+)
chr9:74576296-74576896(+)
chr9:74577112-74577712(+)
chr9:74578654-74579254(+)
chr9:74580430-74581030(+)
chr9:74581426-74582026(+)
chr9:74588370-74588970(+)
chr9:74590641-74591241(+)
chr9:74595159-74595759(+)
chr9:74595606-74596206(+)
chr9:74599231-74599831(+)
chr9:74599652-74600252(+)
chr9:74600324-74600924(+)
chr9:74601628-74602228(+)
chr9:74602286-74602886(+)
chr9:74602720-74603320(+)
chr9:74605280-74605880(+)
chr9:74606613-74607213(+)
chr9:74607247-74607847(+)
chr9:74607750-74608350(+)
chr9:74609490-74610090(+)
chr9:74610060-74610660(+)
chr9:74619583-74620183(+)
chr9:74620210-74620810(+)
chr9:74621233-74621833(+)
chr9:74622710-74623310(+)
chr9:74624582-74625182(+)
chr9:74625630-74626230(+)
chr9:74627483-74628083(+)
chr9:74628106-74628706(+)
chr9:74635271-74635871(+)
chr9:74637651-74638251(+)
chr9:74639765-74640365(+)
chr9:74640581-74641181(+)
chr9:74643585-74644185(+)
chr9:74645556-74646156(+)
chr9:74648974-74649574(+)
chr9:74649943-74650543(+)
chr9:74652462-74653062(+)
chr9:74653306-74653906(+)
chr9:74653770-74654370(+)
chr9:74654790-74655390(+)
chr9:74656207-74656807(+)
chr9:74656608-74657208(+)
chr9:74657244-74657844(+)
chr9:74657730-74658330(+)
chr9:74658428-74659028(+)
chr9:74658896-74659496(+)
chr9:74661499-74662099(+)
chr9:74663087-74663687(+)
chr9:74663665-74664265(+)
chr9:74664134-74664734(+)
chr9:74666968-74667568(+)
chr9:74667395-74667995(+)
chr9:74669830-74670430(+)
chr9:74673910-74674510(+)
chr9:74679030-74679630(+)
chr9:74679899-74680499(+)
chr9:74680990-74681590(+)
chr9:74682470-74683070(+)
chr9:74687450-74688050(+)
chr9:74689418-74690018(+)
chr9:74696928-74697528(+)
chr9:74698090-74698690(+)
chr9:74699570-74700170(+)
chr9:74700100-74700700(+)
chr9:74704330-74704930(+)
chr9:74704817-74705417(+)
chr9:74706603-74707203(+)
chr9:74707601-74708201(+)
chr9:74714030-74714630(+)
chr9:74718760-74719360(+)
chr9:74720390-74720990(+)
chr9:74723990-74724590(+)
chr9:74724912-74725512(+)
chr9:74726290-74726890(+)
chr9:74729221-74729821(+)
chr9:74729736-74730336(+)
chr9:74734668-74735268(+)
chr9:74735170-74735770(+)
chr9:74736397-74736997(+)
chr9:74737550-74738150(+)
chr9:74742030-74742630(+)
chr9:74742557-74743157(+)
chr9:74743344-74743944(+)
chr9:74743990-74744590(+)
chr9:74744531-74745131(+)
chr9:74745094-74745694(+)
chr9:74746011-74746611(+)
chr9:74746801-74747401(+)
chr9:74748304-74748904(+)
chr9:74749530-74750130(+)
chr9:74750090-74750690(+)
chr9:74750690-74751290(+)
chr9:74752740-74753340(+)
chr9:74754067-74754667(+)
chr9:74754855-74755455(+)
chr9:74755401-74756001(+)
chr9:74756315-74756915(+)
chr9:74758730-74759330(+)
chr9:74759903-74760503(+)
chr9:74760824-74761424(+)
chr9:74761862-74762462(+)
chr9:74762602-74763202(+)
chr9:74763140-74763740(+)
chr9:74764200-74764800(+)
chr9:74764952-74765552(+)
chr9:74765475-74766075(+)
chr9:74765889-74766489(+)
chr9:74769472-74770072(+)
chr9:74771352-74771952(+)
chr9:74775335-74775935(+)
chr9:74776935-74777535(+)
chr9:74778826-74779426(+)
chr9:74780123-74780723(+)
chr9:74780701-74781301(+)
chr9:74783901-74784501(+)
chr9:74787865-74788465(+)
chr9:74788890-74789490(+)
chr9:74791063-74791663(+)
chr9:74795310-74795910(+)
chr9:74797310-74797910(+)
chr9:74800381-74800981(+)
chr9:74801944-74802544(+)
chr9:74803117-74803717(+)
chr9:74808349-74808949(+)
chr9:74811830-74812430(+)
chr9:74814043-74814643(+)
chr9:74814530-74815130(+)
chr9:74816767-74817367(+)
chr9:74818027-74818627(+)
chr9:74818950-74819550(+)
chr9:74820275-74820875(+)
chr9:74820830-74821430(+)
chr9:74822037-74822637(+)
chr9:74822970-74823570(+)
chr9:74823450-74824050(+)
chr9:74824910-74825510(+)
chr9:74825366-74825966(+)
chr9:74825890-74826490(+)
chr9:74828668-74829268(+)
chr9:74829250-74829850(+)
chr9:74832141-74832741(+)
chr9:74833100-74833700(+)
chr9:74833530-74834130(+)
chr9:74835370-74835970(+)
chr9:74838070-74838670(+)
chr9:74843067-74843667(+)
chr9:74844290-74844890(+)
chr9:74846410-74847010(+)
chr9:74849889-74850489(+)
chr9:74851876-74852476(+)
chr9:74856910-74857510(+)
chr9:74859570-74860170(+)
chr9:74868130-74868730(+)
chr9:74869682-74870282(+)
chr9:74870151-74870751(+)
chr9:74871685-74872285(+)
chr9:74872645-74873245(+)
chr9:74874146-74874746(+)
chr9:74875725-74876325(+)
chr9:74876871-74877471(+)
chr9:74878360-74878960(+)
chr9:74878915-74879515(+)
chr9:74880135-74880735(+)
chr9:74882282-74882882(+)
chr9:74883920-74884520(+)
chr9:74885690-74886290(+)
chr9:74886660-74887260(+)
chr9:74888224-74888824(+)
chr9:74889243-74889843(+)
chr9:74889733-74890333(+)
chr9:74890190-74890790(+)
chr9:74892890-74893490(+)
chr9:74895735-74896335(+)
chr9:74897070-74897670(+)
chr9:74905765-74906365(+)
chr9:74907059-74907659(+)
chr9:74907729-74908329(+)
chr9:74908659-74909259(+)
chr9:74909309-74909909(+)
chr9:74909732-74910332(+)
chr9:74911155-74911755(+)
chr9:74911569-74912169(+)
chr9:74912290-74912890(+)
chr9:74912910-74913510(+)
chr9:74913745-74914345(+)
chr9:74915690-74916290(+)
chr9:74917950-74918550(+)
chr9:74918995-74919595(+)
chr9:74919912-74920512(+)
chr9:74920352-74920952(+)
chr9:74921175-74921775(+)
chr9:74921642-74922242(+)
chr9:74922206-74922806(+)
chr9:74923155-74923755(+)
chr9:74924167-74924767(+)
chr9:74927443-74928043(+)
chr9:74928409-74929009(+)
chr9:74929364-74929964(+)
chr9:74929894-74930494(+)
chr9:74930533-74931133(+)
chr9:74932950-74933550(+)
chr9:74936452-74937052(+)
chr9:74937031-74937631(+)
chr9:74937498-74938098(+)
chr9:74937964-74938564(+)
chr9:74939794-74940394(+)
chr9:74941458-74942058(+)
chr9:74942450-74943050(+)
chr9:74944901-74945501(+)
chr9:74945550-74946150(+)
chr9:74947150-74947750(+)
chr9:74947650-74948250(+)
chr9:74948512-74949112(+)
chr9:74949478-74950078(+)
chr9:74953474-74954074(+)
chr9:74954950-74955550(+)
chr9:74964270-74964870(+)
chr9:74964790-74965390(+)
chr9:74965510-74966110(+)
chr9:74966305-74966905(+)
chr9:74966874-74967474(+)
chr9:74967718-74968318(+)
chr9:74968530-74969130(+)
chr9:74969348-74969948(+)
chr9:74970058-74970658(+)
chr9:74971041-74971641(+)
chr9:74971795-74972395(+)
chr9:74972333-74972933(+)
chr9:74972834-74973434(+)
chr9:74973323-74973923(+)
chr9:74974615-74975215(+)
chr9:74975092-74975692(+)
chr9:74975988-74976588(+)
chr9:74976907-74977507(+)
chr9:74977470-74978070(+)
chr9:74978114-74978714(+)
chr9:74978759-74979359(+)
chr9:74979162-74979762(+)
chr9:74979919-74980519(+)
chr9:74980475-74981075(+)
chr9:74981241-74981841(+)
chr9:74981803-74982403(+)
chr9:74985963-74986563(+)
chr9:74989730-74990330(+)
chr9:74996696-74997296(+)
chr9:74997263-74997863(+)
chr9:74998808-74999408(+)
chr9:74999497-75000097(+)
chr9:74999922-75000522(+)
chr9:75001022-75001622(+)
chr9:75003543-75004143(+)
chr9:75005712-75006312(+)
chr9:75008780-75009380(+)
chr9:75011412-75012012(+)
chr9:75011990-75012590(+)
chr9:75013230-75013830(+)
chr9:75015670-75016270(+)
chr9:75016184-75016784(+)
chr9:75017566-75018166(+)
chr9:75019821-75020421(+)
chr9:75021897-75022497(+)
chr9:75022550-75023150(+)
chr9:75025010-75025610(+)
chr9:75027316-75027916(+)
chr9:75029990-75030590(+)
chr9:75030977-75031577(+)
chr9:75035563-75036163(+)
chr9:75037210-75037810(+)
chr9:75038978-75039578(+)
chr9:75042629-75043229(+)
chr9:75043171-75043771(+)
chr9:75044355-75044955(+)
chr9:75044935-75045535(+)
chr9:75045854-75046454(+)
chr9:75048698-75049298(+)
chr9:75050000-75050600(+)
chr9:75051770-75052370(+)
chr9:75053949-75054549(+)
chr9:75055213-75055813(+)
chr9:75056035-75056635(+)
chr9:75057039-75057639(+)
chr9:75057498-75058098(+)
chr9:75058107-75058707(+)
chr9:75058706-75059306(+)
chr9:75059204-75059804(+)
chr9:75060406-75061006(+)
chr9:75063633-75064233(+)
chr9:75068711-75069311(+)
chr9:75069330-75069930(+)
chr9:75069852-75070452(+)
chr9:75072190-75072790(+)
chr9:75073086-75073686(+)
chr9:75073650-75074250(+)
chr9:75074156-75074756(+)
chr9:75075168-75075768(+)
chr9:75075669-75076269(+)
chr9:75076330-75076930(+)
chr9:75077156-75077756(+)
chr9:75078150-75078750(+)
chr9:75079008-75079608(+)
chr9:75079717-75080317(+)
chr9:75080405-75081005(+)
chr9:75082902-75083502(+)
chr9:75083635-75084235(+)
chr9:75085090-75085690(+)
chr9:75086013-75086613(+)
chr9:75086590-75087190(+)
chr9:75088407-75089007(+)
chr9:75089532-75090132(+)
chr9:75091034-75091634(+)
chr9:75091836-75092436(+)
chr9:75092310-75092910(+)
chr9:75092950-75093550(+)
chr9:75093779-75094379(+)
chr9:75095736-75096336(+)
chr9:75098023-75098623(+)
chr9:75098756-75099356(+)
chr9:75099354-75099954(+)
chr9:75100374-75100974(+)
chr9:75100792-75101392(+)
chr9:75101407-75102007(+)
chr9:75102190-75102790(+)
chr9:75103750-75104350(+)
chr9:75104930-75105530(+)
chr9:75105590-75106190(+)
chr9:75106820-75107420(+)
chr9:75107893-75108493(+)
chr9:75108853-75109453(+)
chr9:75111010-75111610(+)
chr9:75112110-75112710(+)
chr9:75119455-75120055(+)
chr9:75123255-75123855(+)
chr9:75123878-75124478(+)
chr9:75124456-75125056(+)
chr9:75126290-75126890(+)
chr9:75127270-75127870(+)
chr9:75129110-75129710(+)
chr9:75131770-75132370(+)
chr9:75133552-75134152(+)
chr9:75138590-75139190(+)
chr9:75139945-75140545(+)
chr9:75140703-75141303(+)
chr9:75141130-75141730(+)
chr9:75141667-75142267(+)
chr9:75142227-75142827(+)
chr9:75143390-75143990(+)
chr9:75144010-75144610(+)
chr9:75144421-75145021(+)
chr9:75147600-75148200(+)
chr9:75148123-75148723(+)
chr9:75149743-75150343(+)
chr9:75150791-75151391(+)
chr9:75151952-75152552(+)
chr9:75152500-75153100(+)
chr9:75153857-75154457(+)
chr9:75154759-75155359(+)
chr9:75155295-75155895(+)
chr9:75156566-75157166(+)
chr9:75157189-75157789(+)
chr9:75157756-75158356(+)
chr9:75162550-75163150(+)
chr9:75165490-75166090(+)
chr9:75166123-75166723(+)
chr9:75166530-75167130(+)
chr9:75168454-75169054(+)
chr9:75169033-75169633(+)
chr9:75169869-75170469(+)
chr9:75171075-75171675(+)
chr9:75171873-75172473(+)
chr9:75172338-75172938(+)
chr9:75173160-75173760(+)
chr9:75174810-75175410(+)
chr9:75179247-75179847(+)
chr9:75181130-75181730(+)
chr9:75181690-75182290(+)
chr9:75182310-75182910(+)
chr9:75184078-75184678(+)
chr9:75184780-75185380(+)
chr9:75186590-75187190(+)
chr9:75187460-75188060(+)
chr9:75188070-75188670(+)
chr9:75188480-75189080(+)
chr9:75189140-75189740(+)
chr9:75189620-75190220(+)
chr9:75190390-75190990(+)
chr9:75191085-75191685(+)
chr9:75191580-75192180(+)
chr9:75192189-75192789(+)
chr9:75193066-75193666(+)
chr9:75193493-75194093(+)
chr9:75193977-75194577(+)
chr9:75194957-75195557(+)
chr9:75195470-75196070(+)
chr9:75196419-75197019(+)
chr9:75198211-75198811(+)
chr9:75200554-75201154(+)
chr9:75201114-75201714(+)
chr9:75201552-75202152(+)
chr9:75203153-75203753(+)
chr9:75204905-75205505(+)
chr9:75205670-75206270(+)
chr9:75207524-75208124(+)
chr9:75208955-75209555(+)
chr9:75211350-75211950(+)
chr9:75211866-75212466(+)
chr9:75213310-75213910(+)
chr9:75214724-75215324(+)
chr9:75215495-75216095(+)
chr9:75217810-75218410(+)
chr9:75218895-75219495(+)
chr9:75225150-75225750(+)
chr9:75227427-75228027(+)
chr9:75228841-75229441(+)
chr9:75229930-75230530(+)
chr9:75230745-75231345(+)
chr9:75231425-75232025(+)
chr9:75233643-75234243(+)
chr9:75236310-75236910(+)
chr9:75237005-75237605(+)
chr9:75237984-75238584(+)
chr9:75239834-75240434(+)
chr9:75242083-75242683(+)
chr9:75242962-75243562(+)
chr9:75244090-75244690(+)
chr9:75248774-75249374(+)
chr9:75250002-75250602(+)
chr9:75250410-75251010(+)
chr9:75251432-75252032(+)
chr9:75260870-75261470(+)
chr9:75263751-75264351(+)
chr9:75265018-75265618(+)
chr9:75269750-75270350(+)
chr9:75270690-75271290(+)
chr9:75276334-75276934(+)
chr9:75280229-75280829(+)
chr9:75281420-75282020(+)
chr9:75281940-75282540(+)
chr9:75284730-75285330(+)
chr9:75285915-75286515(+)
chr9:75288600-75289200(+)
chr9:75289230-75289830(+)
chr9:75289784-75290384(+)
chr9:75290389-75290989(+)
chr9:75291010-75291610(+)
chr9:75292410-75293010(+)
chr9:75295359-75295959(+)
chr9:75296010-75296610(+)
chr9:75300231-75300831(+)
chr9:75301393-75301993(+)
chr9:75302175-75302775(+)
chr9:75302870-75303470(+)
chr9:75306670-75307270(+)
chr9:75310181-75310781(+)
chr9:75312750-75313350(+)
chr9:75313401-75314001(+)
chr9:75318344-75318944(+)
chr9:75321030-75321630(+)
chr9:75331987-75332587(+)
chr9:75332442-75333042(+)
chr9:75333266-75333866(+)
chr9:75335891-75336491(+)
chr9:75341140-75341740(+)
chr9:75341760-75342360(+)
chr9:75342871-75343471(+)
chr9:75343650-75344250(+)
chr9:75345860-75346460(+)
chr9:75348696-75349296(+)
chr9:75349484-75350084(+)
chr9:75352250-75352850(+)
chr9:75354435-75355035(+)
chr9:75358640-75359240(+)
chr9:75359570-75360170(+)
chr9:75362910-75363510(+)
chr9:75364077-75364677(+)
chr9:75366279-75366879(+)
chr9:75368071-75368671(+)
chr9:75369210-75369810(+)
chr9:75370645-75371245(+)
chr9:75371810-75372410(+)
chr9:75376851-75377451(+)
chr9:75378270-75378870(+)
chr9:75379520-75380120(+)
chr9:75380120-75380720(+)
chr9:75381100-75381700(+)
chr9:75381523-75382123(+)
chr9:75382285-75382885(+)
chr9:75383830-75384430(+)
chr9:75384575-75385175(+)
chr9:75385450-75386050(+)
chr9:75386030-75386630(+)
chr9:75386870-75387470(+)
chr9:75387416-75388016(+)
chr9:75387955-75388555(+)
chr9:75388388-75388988(+)
chr9:75389000-75389600(+)
chr9:75389510-75390110(+)
chr9:75390460-75391060(+)
chr9:75391510-75392110(+)
chr9:75392814-75393414(+)
chr9:75393380-75393980(+)
chr9:75393876-75394476(+)
chr9:75394454-75395054(+)
chr9:75395070-75395670(+)
chr9:75395470-75396070(+)
chr9:75396080-75396680(+)
chr9:75397015-75397615(+)
chr9:75397570-75398170(+)
chr9:75397990-75398590(+)
chr9:75398510-75399110(+)
chr9:75399190-75399790(+)
chr9:75401757-75402357(+)
chr9:75403015-75403615(+)
chr9:75403773-75404373(+)
chr9:75404298-75404898(+)
chr9:75405190-75405790(+)
chr9:75405819-75406419(+)
chr9:75406360-75406960(+)
chr9:75407710-75408310(+)
chr9:75408840-75409440(+)
chr9:75409250-75409850(+)
chr9:75409710-75410310(+)
chr9:75410290-75410890(+)
chr9:75411070-75411670(+)
chr9:75411790-75412390(+)
chr9:75412310-75412910(+)
chr9:75412870-75413470(+)
chr9:75413710-75414310(+)
chr9:75414698-75415298(+)
chr9:75415254-75415854(+)
chr9:75422920-75423520(+)
chr9:75424293-75424893(+)
chr9:75427436-75428036(+)
chr9:75428286-75428886(+)
chr9:75429004-75429604(+)
chr9:75432018-75432618(+)
chr9:75433230-75433830(+)
chr9:75437178-75437778(+)
chr9:75438950-75439550(+)
chr9:75439890-75440490(+)
chr9:75441731-75442331(+)
chr9:75442227-75442827(+)
chr9:75443161-75443761(+)
chr9:75443630-75444230(+)
chr9:75444610-75445210(+)
chr9:75448550-75449150(+)
chr9:75449020-75449620(+)
chr9:75449829-75450429(+)
chr9:75450663-75451263(+)
chr9:75453176-75453776(+)
chr9:75453902-75454502(+)
chr9:75458265-75458865(+)
chr9:75458911-75459511(+)
chr9:75459861-75460461(+)
chr9:75463540-75464140(+)
chr9:75468090-75468690(+)
chr9:75470275-75470875(+)
chr9:75470951-75471551(+)
chr9:75471856-75472456(+)
chr9:75472613-75473213(+)
chr9:75473073-75473673(+)
chr9:75473570-75474170(+)
chr9:75474085-75474685(+)
chr9:75478344-75478944(+)
chr9:75479127-75479727(+)
chr9:75484170-75484770(+)
chr9:75486482-75487082(+)
chr9:75487514-75488114(+)
chr9:75488195-75488795(+)
chr9:75488684-75489284(+)
chr9:75489655-75490255(+)
chr9:75490061-75490661(+)
chr9:75495620-75496220(+)
chr9:75496340-75496940(+)
chr9:75497197-75497797(+)
chr9:75498696-75499296(+)
chr9:75499351-75499951(+)
chr9:75502845-75503445(+)
chr9:75507055-75507655(+)
chr9:75509191-75509791(+)
chr9:75510015-75510615(+)
chr9:75510775-75511375(+)
chr9:75511355-75511955(+)
chr9:75512177-75512777(+)
chr9:75512815-75513415(+)
chr9:75513542-75514142(+)
chr9:75514333-75514933(+)
chr9:75515833-75516433(+)
chr9:75516989-75517589(+)
chr9:75517855-75518455(+)
chr9:75518550-75519150(+)
chr9:75521170-75521770(+)
chr9:75522060-75522660(+)
chr9:75524166-75524766(+)
chr9:75526605-75527205(+)
chr9:75527275-75527875(+)
chr9:75527759-75528359(+)
chr9:75528165-75528765(+)
chr9:75528755-75529355(+)
chr9:75530487-75531087(+)
chr9:75532927-75533527(+)
chr9:75533443-75534043(+)
chr9:75534055-75534655(+)
chr9:75535930-75536530(+)
chr9:75536410-75537010(+)
chr9:75539108-75539708(+)
chr9:75540123-75540723(+)
chr9:75540745-75541345(+)
chr9:75541335-75541935(+)
chr9:75544790-75545390(+)
chr9:75545558-75546158(+)
chr9:75546247-75546847(+)
chr9:75546755-75547355(+)
chr9:75547422-75548022(+)
chr9:75548515-75549115(+)
chr9:75549091-75549691(+)
chr9:75550335-75550935(+)
chr9:75551033-75551633(+)
chr9:75552394-75552994(+)
chr9:75557075-75557675(+)
chr9:75558768-75559368(+)
chr9:75560185-75560785(+)
chr9:75560685-75561285(+)
chr9:75561175-75561775(+)
chr9:75562130-75562730(+)
chr9:75562813-75563413(+)
chr9:75563414-75564014(+)
chr9:75563965-75564565(+)
chr9:75564641-75565241(+)
chr9:75565218-75565818(+)
chr9:75565772-75566372(+)
chr9:75566484-75567084(+)
chr9:75567005-75567605(+)
chr9:75567725-75568325(+)
chr9:75568644-75569244(+)
chr9:75569412-75570012(+)
chr9:75569865-75570465(+)
chr9:75571570-75572170(+)
chr9:75573765-75574365(+)
chr9:75575203-75575803(+)
chr9:75582050-75582650(+)
chr9:75587430-75588030(+)
chr9:75588980-75589580(+)
chr9:75589655-75590255(+)
chr9:75592502-75593102(+)
chr9:75592995-75593595(+)
chr9:75593531-75594131(+)
chr9:75594088-75594688(+)
chr9:75594906-75595506(+)
chr9:75595464-75596064(+)
chr9:75596295-75596895(+)
chr9:75596928-75597528(+)
chr9:75597889-75598489(+)
chr9:75598378-75598978(+)
chr9:75598833-75599433(+)
chr9:75599498-75600098(+)
chr9:75600506-75601106(+)
chr9:75601329-75601929(+)
chr9:75602598-75603198(+)
chr9:75604135-75604735(+)
chr9:75604575-75605175(+)
chr9:75605533-75606133(+)
chr9:75607215-75607815(+)
chr9:75608875-75609475(+)
chr9:75610207-75610807(+)
chr9:75610931-75611531(+)
chr9:75611532-75612132(+)
chr9:75612382-75612982(+)
chr9:75620550-75621150(+)
chr9:75622909-75623509(+)
chr9:75624733-75625333(+)
chr9:75626138-75626738(+)
chr9:75626770-75627370(+)
chr9:75627835-75628435(+)
chr9:75628746-75629346(+)
chr9:75632870-75633470(+)
chr9:75634315-75634915(+)
chr9:75635703-75636303(+)
chr9:75637184-75637784(+)
chr9:75637778-75638378(+)
chr9:75638315-75638915(+)
chr9:75639271-75639871(+)
chr9:75640110-75640710(+)
chr9:75641020-75641620(+)
chr9:75641650-75642250(+)
chr9:75642115-75642715(+)
chr9:75643260-75643860(+)
chr9:75644096-75644696(+)
chr9:75645327-75645927(+)
chr9:75646090-75646690(+)
chr9:75648910-75649510(+)
chr9:75649687-75650287(+)
chr9:75650830-75651430(+)
chr9:75651850-75652450(+)
chr9:75652390-75652990(+)
chr9:75652907-75653507(+)
chr9:75653462-75654062(+)
chr9:75654094-75654694(+)
chr9:75654633-75655233(+)
chr9:75656105-75656705(+)
chr9:75656985-75657585(+)
chr9:75657470-75658070(+)
chr9:75660215-75660815(+)
chr9:75660643-75661243(+)
chr9:75661621-75662221(+)
chr9:75662681-75663281(+)
chr9:75663995-75664595(+)
chr9:75664638-75665238(+)
chr9:75665047-75665647(+)
chr9:75665620-75666220(+)
chr9:75666865-75667465(+)
chr9:75668410-75669010(+)
chr9:75668830-75669430(+)
chr9:75671050-75671650(+)
chr9:75674208-75674808(+)
chr9:75675891-75676491(+)
chr9:75676490-75677090(+)
chr9:75680930-75681530(+)
chr9:75681851-75682451(+)
chr9:75682741-75683341(+)
chr9:75688439-75689039(+)
chr9:75688917-75689517(+)
chr9:75690475-75691075(+)
chr9:75691680-75692280(+)
chr9:75692396-75692996(+)
chr9:75694132-75694732(+)
chr9:75695028-75695628(+)
chr9:75696273-75696873(+)
chr9:75696792-75697392(+)
chr9:75697410-75698010(+)
chr9:75697873-75698473(+)
chr9:75698485-75699085(+)
chr9:75699655-75700255(+)
chr9:75700445-75701045(+)
chr9:75702645-75703245(+)
chr9:75704202-75704802(+)
chr9:75704915-75705515(+)
chr9:75705875-75706475(+)
chr9:75706623-75707223(+)
chr9:75707095-75707695(+)
chr9:75708204-75708804(+)
chr9:75708750-75709350(+)
chr9:75709155-75709755(+)
chr9:75712875-75713475(+)
chr9:75713970-75714570(+)
chr9:75715090-75715690(+)
chr9:75716360-75716960(+)
chr9:75719223-75719823(+)
chr9:75720982-75721582(+)
chr9:75722318-75722918(+)
chr9:75724013-75724613(+)
chr9:75724670-75725270(+)
chr9:75726495-75727095(+)
chr9:75728698-75729298(+)
chr9:75729795-75730395(+)
chr9:75730435-75731035(+)
chr9:75730860-75731460(+)
chr9:75731515-75732115(+)
chr9:75733113-75733713(+)
chr9:75733728-75734328(+)
chr9:75734230-75734830(+)
chr9:75736255-75736855(+)
chr9:75740454-75741054(+)
chr9:75743030-75743630(+)
chr9:75744711-75745311(+)
chr9:75745173-75745773(+)
chr9:75746303-75746903(+)
chr9:75747013-75747613(+)
chr9:75747799-75748399(+)
chr9:75748757-75749357(+)
chr9:75750280-75750880(+)
chr9:75752113-75752713(+)
chr9:75752681-75753281(+)
chr9:75755775-75756375(+)
chr9:75756201-75756801(+)
chr9:75757030-75757630(+)
chr9:75758296-75758896(+)
chr9:75758718-75759318(+)
chr9:75759172-75759772(+)
chr9:75761263-75761863(+)
chr9:75761790-75762390(+)
chr9:75762415-75763015(+)
chr9:75762853-75763453(+)
chr9:75763367-75763967(+)
chr9:75764266-75764866(+)
chr9:75765453-75766053(+)
chr9:75766419-75767019(+)
chr9:75766836-75767436(+)
chr9:75767253-75767853(+)
chr9:75767735-75768335(+)
chr9:75768622-75769222(+)
chr9:75769612-75770212(+)
chr9:75770237-75770837(+)
chr9:75771371-75771971(+)
chr9:75772676-75773276(+)
chr9:75773869-75774469(+)
chr9:75775010-75775610(+)
chr9:75778072-75778672(+)
chr9:75778898-75779498(+)
chr9:75782432-75783032(+)
chr9:75784350-75784950(+)
chr9:75785200-75785800(+)
chr9:75786755-75787355(+)
chr9:75787660-75788260(+)
chr9:75788534-75789134(+)
chr9:75789450-75790050(+)
chr9:75791334-75791934(+)
chr9:75792230-75792830(+)
chr9:75793510-75794110(+)
chr9:75794322-75794922(+)
chr9:75795220-75795820(+)
chr9:75796042-75796642(+)
chr9:75796490-75797090(+)
chr9:75797290-75797890(+)
chr9:75797752-75798352(+)
chr9:75798221-75798821(+)
chr9:75798710-75799310(+)
chr9:75799315-75799915(+)
chr9:75803550-75804150(+)
chr9:75805952-75806552(+)
chr9:75810060-75810660(+)
chr9:75810820-75811420(+)
chr9:75814697-75815297(+)
chr9:75815518-75816118(+)
chr9:75817730-75818330(+)
chr9:75819710-75820310(+)
chr9:75825947-75826547(+)
chr9:75827590-75828190(+)
chr9:75829171-75829771(+)
chr9:75830072-75830672(+)
chr9:75830812-75831412(+)
chr9:75831350-75831950(+)
chr9:75834190-75834790(+)
chr9:75834931-75835531(+)
chr9:75838411-75839011(+)
chr9:75839680-75840280(+)
chr9:75845030-75845630(+)
chr9:75848750-75849350(+)
chr9:75849816-75850416(+)
chr9:75850620-75851220(+)
chr9:75851910-75852510(+)
chr9:75854751-75855351(+)
chr9:75856108-75856708(+)
chr9:75856550-75857150(+)
chr9:75857066-75857666(+)
chr9:75857913-75858513(+)
chr9:75859916-75860516(+)
chr9:75860694-75861294(+)
chr9:75862970-75863570(+)
chr9:75868110-75868710(+)
chr9:75869400-75870000(+)
chr9:75873870-75874470(+)
chr9:75879350-75879950(+)
chr9:75880710-75881310(+)
chr9:75884270-75884870(+)
chr9:75884872-75885472(+)
chr9:75885862-75886462(+)
chr9:75894893-75895493(+)
chr9:75899101-75899701(+)
chr9:75907150-75907750(+)
chr9:75911570-75912170(+)
chr9:75912190-75912790(+)
chr9:75914543-75915143(+)
chr9:75916070-75916670(+)
chr9:75918656-75919256(+)
chr9:75924250-75924850(+)
chr9:75928430-75929030(+)
chr9:75932330-75932930(+)
chr9:75934370-75934970(+)
chr9:75938410-75939010(+)
chr9:75939475-75940075(+)
chr9:75941963-75942563(+)
chr9:75946770-75947370(+)
chr9:75947630-75948230(+)
chr9:75948639-75949239(+)
chr9:75952020-75952620(+)
chr9:75956350-75956950(+)
chr9:75961770-75962370(+)
chr9:75962559-75963159(+)
chr9:75963329-75963929(+)
chr9:75964300-75964900(+)
chr9:75966850-75967450(+)
chr9:75968650-75969250(+)
chr9:75972637-75973237(+)
chr9:75975270-75975870(+)
chr9:75977430-75978030(+)
chr9:75978190-75978790(+)
chr9:75981900-75982500(+)
chr9:75984270-75984870(+)
chr9:75984868-75985468(+)
chr9:75986656-75987256(+)
chr9:75988610-75989210(+)
chr9:75992350-75992950(+)
chr9:75998890-75999490(+)
chr9:76001890-76002490(+)
chr9:76003710-76004310(+)
chr9:76005130-76005730(+)
chr9:76008790-76009390(+)
chr9:76016842-76017442(+)
chr9:76017310-76017910(+)
chr9:76021852-76022452(+)
chr9:76023450-76024050(+)
chr9:76026306-76026906(+)
chr9:76026770-76027370(+)
chr9:76027671-76028271(+)
chr9:76031863-76032463(+)
chr9:76038230-76038830(+)
chr9:76038710-76039310(+)
chr9:76039730-76040330(+)
chr9:76041051-76041651(+)
chr9:76046225-76046825(+)
chr9:76047210-76047810(+)
chr9:76048930-76049530(+)
chr9:76049650-76050250(+)
chr9:76052620-76053220(+)
chr9:76055050-76055650(+)
chr9:76056524-76057124(+)
chr9:76057015-76057615(+)
chr9:76058190-76058790(+)
chr9:76059555-76060155(+)
chr9:76060246-76060846(+)
chr9:76064918-76065518(+)
chr9:76065843-76066443(+)
chr9:76070090-76070690(+)
chr9:76071550-76072150(+)
chr9:76080550-76081150(+)
chr9:76083550-76084150(+)
chr9:76085000-76085600(+)
chr9:76085690-76086290(+)
chr9:76086330-76086930(+)
chr9:76088828-76089428(+)
chr9:76089270-76089870(+)
chr9:76090144-76090744(+)
chr9:76094750-76095350(+)
chr9:76098690-76099290(+)
chr9:76099410-76100010(+)
chr9:76099960-76100560(+)
chr9:76102790-76103390(+)
chr9:76105517-76106117(+)
chr9:76107495-76108095(+)
chr9:76108850-76109450(+)
chr9:76109800-76110400(+)
chr9:76113270-76113870(+)
chr9:76113672-76114272(+)
chr9:76115710-76116310(+)
chr9:76116635-76117235(+)
chr9:76118110-76118710(+)
chr9:76118890-76119490(+)
chr9:76119510-76120110(+)
chr9:76120150-76120750(+)
chr9:76123463-76124063(+)
chr9:76129110-76129710(+)
chr9:76130044-76130644(+)
chr9:76141917-76142517(+)
chr9:76142363-76142963(+)
chr9:76143370-76143970(+)
chr9:76144530-76145130(+)
chr9:76145310-76145910(+)
chr9:76146490-76147090(+)
chr9:76147490-76148090(+)
chr9:76152343-76152943(+)
chr9:76152830-76153430(+)
chr9:76153950-76154550(+)
chr9:76154751-76155351(+)
chr9:76156662-76157262(+)
chr9:76158580-76159180(+)
chr9:76159450-76160050(+)
chr9:76160553-76161153(+)
chr9:76163005-76163605(+)
chr9:76163885-76164485(+)
chr9:76164840-76165440(+)
chr9:76168110-76168710(+)
chr9:76172630-76173230(+)
chr9:76173316-76173916(+)
chr9:76174170-76174770(+)
chr9:76179860-76180460(+)
chr9:76180653-76181253(+)
chr9:76183962-76184562(+)
chr9:76184510-76185110(+)
chr9:76185190-76185790(+)
chr9:76187390-76187990(+)
chr9:76188015-76188615(+)
chr9:76188580-76189180(+)
chr9:76189105-76189705(+)
chr9:76190156-76190756(+)
chr9:76191580-76192180(+)
chr9:76192638-76193238(+)
chr9:76193331-76193931(+)
chr9:76194636-76195236(+)
chr9:76195680-76196280(+)
chr9:76198342-76198942(+)
chr9:76198823-76199423(+)
chr9:76208830-76209430(+)
chr9:76209927-76210527(+)
chr9:76210610-76211210(+)
chr9:76211203-76211803(+)
chr9:76213470-76214070(+)
chr9:76215730-76216330(+)
chr9:76224192-76224792(+)
chr9:76224770-76225370(+)
chr9:76225863-76226463(+)
chr9:76226410-76227010(+)
chr9:76228061-76228661(+)
chr9:76230426-76231026(+)
chr9:76231250-76231850(+)
chr9:76237470-76238070(+)
chr9:76238975-76239575(+)
chr9:76242070-76242670(+)
chr9:76245235-76245835(+)
chr9:76245720-76246320(+)
chr9:76255770-76256370(+)
chr9:76256255-76256855(+)
chr9:76257690-76258290(+)
chr9:76258178-76258778(+)
chr9:76259043-76259643(+)
chr9:76260490-76261090(+)
chr9:76264310-76264910(+)
chr9:76265210-76265810(+)
chr9:76270268-76270868(+)
chr9:76272456-76273056(+)
chr9:76274098-76274698(+)
chr9:76275310-76275910(+)
chr9:76276290-76276890(+)
chr9:76279928-76280528(+)
chr9:76282561-76283161(+)
chr9:76295626-76296226(+)
chr9:76297610-76298210(+)
chr9:76298688-76299288(+)
chr9:76299210-76299810(+)
chr9:76300590-76301190(+)
chr9:76303745-76304345(+)
chr9:76304300-76304900(+)
chr9:76304950-76305550(+)
chr9:76308120-76308720(+)
chr9:76312290-76312890(+)
chr9:76314082-76314682(+)
chr9:76316335-76316935(+)
chr9:76329068-76329668(+)
chr9:76330410-76331010(+)
chr9:76334490-76335090(+)
chr9:76335400-76336000(+)
chr9:76338335-76338935(+)
chr9:76340710-76341310(+)
chr9:76346016-76346616(+)
chr9:76351070-76351670(+)
chr9:76353930-76354530(+)
chr9:76355710-76356310(+)
chr9:76356209-76356809(+)
chr9:76357188-76357788(+)
chr9:76357812-76358412(+)
chr9:76358685-76359285(+)
chr9:76362110-76362710(+)
chr9:76362670-76363270(+)
chr9:76368010-76368610(+)
chr9:76369628-76370228(+)
chr9:76372182-76372782(+)
chr9:76374685-76375285(+)
chr9:76376910-76377510(+)
chr9:76381410-76382010(+)
chr9:76385807-76386407(+)
chr9:76388855-76389455(+)
chr9:76390569-76391169(+)
chr9:76393750-76394350(+)
chr9:76395734-76396334(+)
chr9:76396987-76397587(+)
chr9:76405703-76406303(+)
chr9:76407355-76407955(+)
chr9:76408815-76409415(+)
chr9:76414210-76414810(+)
chr9:76419853-76420453(+)
chr9:76420790-76421390(+)
chr9:76421695-76422295(+)
chr9:76422759-76423359(+)
chr9:76425642-76426242(+)
chr9:76426630-76427230(+)
chr9:76428265-76428865(+)
chr9:76429910-76430510(+)
chr9:76430610-76431210(+)
chr9:76431669-76432269(+)
chr9:76434093-76434693(+)
chr9:76436190-76436790(+)
chr9:76437270-76437870(+)
chr9:76439506-76440106(+)
chr9:76443706-76444306(+)
chr9:76455810-76456410(+)
chr9:76456535-76457135(+)
chr9:76457300-76457900(+)
chr9:76458817-76459417(+)
chr9:76460510-76461110(+)
chr9:76460997-76461597(+)
chr9:76462290-76462890(+)
chr9:76465710-76466310(+)
chr9:76478081-76478681(+)
chr9:76478750-76479350(+)
chr9:76484078-76484678(+)
chr9:76485840-76486440(+)
chr9:76486514-76487114(+)
chr9:76487526-76488126(+)
chr9:76491270-76491870(+)
chr9:76493770-76494370(+)
chr9:76494328-76494928(+)
chr9:76494901-76495501(+)
chr9:76495490-76496090(+)
chr9:76497600-76498200(+)
chr9:76507155-76507755(+)
chr9:76508040-76508640(+)
chr9:76512190-76512790(+)
chr9:76521492-76522092(+)
chr9:76526610-76527210(+)
chr9:76528518-76529118(+)
chr9:76530806-76531406(+)
chr9:76533602-76534202(+)
chr9:76534653-76535253(+)
chr9:76535990-76536590(+)
chr9:76538636-76539236(+)
chr9:76545850-76546450(+)
chr9:76549230-76549830(+)
chr9:76550590-76551190(+)
chr9:76555198-76555798(+)
chr9:76556350-76556950(+)
chr9:76558100-76558700(+)
chr9:76559710-76560310(+)
chr9:76564670-76565270(+)
chr9:76565812-76566412(+)
chr9:76569111-76569711(+)
chr9:76572210-76572810(+)
chr9:76577473-76578073(+)
chr9:76578170-76578770(+)
chr9:76579330-76579930(+)
chr9:76581195-76581795(+)
chr9:76582495-76583095(+)
chr9:76584730-76585330(+)
chr9:76591303-76591903(+)
chr9:76593070-76593670(+)
chr9:76593480-76594080(+)
chr9:76594010-76594610(+)
chr9:76594763-76595363(+)
chr9:76596354-76596954(+)
chr9:76599790-76600390(+)
chr9:76600205-76600805(+)
chr9:76604490-76605090(+)
chr9:76610876-76611476(+)
chr9:76612630-76613230(+)
chr9:76613730-76614330(+)
chr9:76616178-76616778(+)
chr9:76617730-76618330(+)
chr9:76621753-76622353(+)
chr9:76629690-76630290(+)
chr9:76630530-76631130(+)
chr9:76639850-76640450(+)
chr9:76640364-76640964(+)
chr9:76641930-76642530(+)
chr9:76645327-76645927(+)
chr9:76645990-76646590(+)
chr9:76647198-76647798(+)
chr9:76649954-76650554(+)
chr9:76650636-76651236(+)
chr9:76651601-76652201(+)
chr9:76652170-76652770(+)
chr9:76653330-76653930(+)
chr9:76656410-76657010(+)
chr9:76659440-76660040(+)
chr9:76660570-76661170(+)
chr9:76661290-76661890(+)
chr9:76666110-76666710(+)
chr9:76670810-76671410(+)
chr9:76671857-76672457(+)
chr9:76672895-76673495(+)
chr9:76680909-76681509(+)
chr9:76681490-76682090(+)
chr9:76682140-76682740(+)
chr9:76693475-76694075(+)
chr9:76698224-76698824(+)
chr9:76698838-76699438(+)
chr9:76700151-76700751(+)
chr9:76705753-76706353(+)
chr9:76706511-76707111(+)
chr9:76707090-76707690(+)
chr9:76708845-76709445(+)
chr9:76710171-76710771(+)
chr9:76710770-76711370(+)
chr9:76711250-76711850(+)
chr9:76712290-76712890(+)
chr9:76713095-76713695(+)
chr9:76713545-76714145(+)
chr9:76716950-76717550(+)
chr9:76720790-76721390(+)
chr9:76722470-76723070(+)
chr9:76724190-76724790(+)
chr9:76730730-76731330(+)
chr9:76732053-76732653(+)
chr9:76732567-76733167(+)
chr9:76735274-76735874(+)
chr9:76736976-76737576(+)
chr9:76737392-76737992(+)
chr9:76740120-76740720(+)
chr9:76740733-76741333(+)
chr9:76743695-76744295(+)
chr9:76746170-76746770(+)
chr9:76746810-76747410(+)
chr9:76747775-76748375(+)
chr9:76748680-76749280(+)
chr9:76752990-76753590(+)
chr9:76753760-76754360(+)
chr9:76756090-76756690(+)
chr9:76760075-76760675(+)
chr9:76760672-76761272(+)
chr9:76761155-76761755(+)
chr9:76762724-76763324(+)
chr9:76763241-76763841(+)
chr9:76771110-76771710(+)
chr9:76771720-76772320(+)
chr9:76778450-76779050(+)
chr9:76781150-76781750(+)
chr9:76785215-76785815(+)
chr9:76787691-76788291(+)
chr9:76789148-76789748(+)
chr9:76794910-76795510(+)
chr9:76801990-76802590(+)
chr9:76804948-76805548(+)
chr9:76812632-76813232(+)
chr9:76813420-76814020(+)
chr9:76814342-76814942(+)
chr9:76814970-76815570(+)
chr9:76816843-76817443(+)
chr9:76819878-76820478(+)
chr9:76821695-76822295(+)
chr9:76827310-76827910(+)
chr9:76830850-76831450(+)
chr9:76831630-76832230(+)
chr9:76832755-76833355(+)
chr9:76833345-76833945(+)
chr9:76834640-76835240(+)
chr9:76835229-76835829(+)
chr9:76848151-76848751(+)
chr9:76848810-76849410(+)
chr9:76857650-76858250(+)
chr9:76860056-76860656(+)
chr9:76860757-76861357(+)
chr9:76868010-76868610(+)
chr9:76870221-76870821(+)
chr9:76883832-76884432(+)
chr9:76886810-76887410(+)
chr9:76889973-76890573(+)
chr9:76890699-76891299(+)
chr9:76891450-76892050(+)
chr9:76891880-76892480(+)
chr9:76892329-76892929(+)
chr9:76896495-76897095(+)
chr9:76897464-76898064(+)
chr9:76897935-76898535(+)
chr9:76899444-76900044(+)
chr9:76899894-76900494(+)
chr9:76903302-76903902(+)
chr9:76905770-76906370(+)
chr9:76908259-76908859(+)
chr9:76917478-76918078(+)
chr9:76918769-76919369(+)
chr9:76919436-76920036(+)
chr9:76923175-76923775(+)
chr9:76924514-76925114(+)
chr9:76925099-76925699(+)
chr9:76927930-76928530(+)
chr9:76930735-76931335(+)
chr9:76932060-76932660(+)
chr9:76936210-76936810(+)
chr9:76937535-76938135(+)
chr9:76939590-76940190(+)
chr9:76945493-76946093(+)
chr9:76948405-76949005(+)
chr9:76949074-76949674(+)
chr9:76950954-76951554(+)
chr9:76952746-76953346(+)
chr9:76953678-76954278(+)
chr9:76959272-76959872(+)
chr9:76963110-76963710(+)
chr9:76963610-76964210(+)
chr9:76970650-76971250(+)
chr9:76973740-76974340(+)
chr9:76976330-76976930(+)
chr9:76977218-76977818(+)
chr9:76981044-76981644(+)
chr9:76984690-76985290(+)
chr9:76986070-76986670(+)
chr9:76987455-76988055(+)
chr9:76988193-76988793(+)
chr9:76991538-76992138(+)
chr9:76994085-76994685(+)
chr9:76994524-76995124(+)
chr9:76999040-76999640(+)
chr9:77000490-77001090(+)
chr9:77006728-77007328(+)
chr9:77007410-77008010(+)
chr9:77008220-77008820(+)
chr9:77009021-77009621(+)
chr9:77013670-77014270(+)
chr9:77014224-77014824(+)
chr9:77019503-77020103(+)
chr9:77024273-77024873(+)
chr9:77024945-77025545(+)
chr9:77026670-77027270(+)
chr9:77027360-77027960(+)
chr9:77028390-77028990(+)
chr9:77029019-77029619(+)
chr9:77035442-77036042(+)
chr9:77036270-77036870(+)
chr9:77045635-77046235(+)
chr9:77046230-77046830(+)
chr9:77047720-77048320(+)
chr9:77050230-77050830(+)
chr9:77051098-77051698(+)
chr9:77058165-77058765(+)
chr9:77059145-77059745(+)
chr9:77059790-77060390(+)
chr9:77060250-77060850(+)
chr9:77061870-77062470(+)
chr9:77062426-77063026(+)
chr9:77063919-77064519(+)
chr9:77069570-77070170(+)
chr9:77070066-77070666(+)
chr9:77073683-77074283(+)
chr9:77078635-77079235(+)
chr9:77080387-77080987(+)
chr9:77093429-77094029(+)
chr9:77094561-77095161(+)
chr9:77095273-77095873(+)
chr9:77099650-77100250(+)
chr9:77100490-77101090(+)
chr9:77101370-77101970(+)
chr9:77103178-77103778(+)
chr9:77106770-77107370(+)
chr9:77108317-77108917(+)
chr9:77108810-77109410(+)
chr9:77109375-77109975(+)
chr9:77110340-77110940(+)
chr9:77111331-77111931(+)
chr9:77111928-77112528(+)
chr9:77112706-77113306(+)
chr9:77113194-77113794(+)
chr9:77113966-77114566(+)
chr9:77114544-77115144(+)
chr9:77114948-77115548(+)
chr9:77115398-77115998(+)
chr9:77115830-77116430(+)
chr9:77116280-77116880(+)
chr9:77117980-77118580(+)
chr9:77120210-77120810(+)
chr9:77121237-77121837(+)
chr9:77126970-77127570(+)
chr9:77129155-77129755(+)
chr9:77130581-77131181(+)
chr9:77132010-77132610(+)
chr9:77133050-77133650(+)
chr9:77135809-77136409(+)
chr9:77138690-77139290(+)
chr9:77141070-77141670(+)
chr9:77141590-77142190(+)
chr9:77142510-77143110(+)
chr9:77142988-77143588(+)
chr9:77145259-77145859(+)
chr9:77147966-77148566(+)
chr9:77149613-77150213(+)
chr9:77154530-77155130(+)
chr9:77157800-77158400(+)
chr9:77158833-77159433(+)
chr9:77159490-77160090(+)
chr9:77162790-77163390(+)
chr9:77163252-77163852(+)
chr9:77166076-77166676(+)
chr9:77169828-77170428(+)
chr9:77170356-77170956(+)
chr9:77171476-77172076(+)
chr9:77172334-77172934(+)
chr9:77179570-77180170(+)
chr9:77184750-77185350(+)
chr9:77185737-77186337(+)
chr9:77186540-77187140(+)
chr9:77188546-77189146(+)
chr9:77190030-77190630(+)
chr9:77190949-77191549(+)
chr9:77192814-77193414(+)
chr9:77193502-77194102(+)
chr9:77194170-77194770(+)
chr9:77197150-77197750(+)
chr9:77204395-77204995(+)
chr9:77206190-77206790(+)
chr9:77206630-77207230(+)
chr9:77210124-77210724(+)
chr9:77210850-77211450(+)
chr9:77212915-77213515(+)
chr9:77214650-77215250(+)
chr9:77216650-77217250(+)
chr9:77220110-77220710(+)
chr9:77224563-77225163(+)
chr9:77225439-77226039(+)
chr9:77230080-77230680(+)
chr9:77230715-77231315(+)
chr9:77232175-77232775(+)
chr9:77236815-77237415(+)
chr9:77237700-77238300(+)
chr9:77238330-77238930(+)
chr9:77242240-77242840(+)
chr9:77245097-77245697(+)
chr9:77249355-77249955(+)
chr9:77253924-77254524(+)
chr9:77254730-77255330(+)
chr9:77255780-77256380(+)
chr9:77257340-77257940(+)
chr9:77258314-77258914(+)
chr9:77258927-77259527(+)
chr9:77259835-77260435(+)
chr9:77260570-77261170(+)
chr9:77265035-77265635(+)
chr9:77267430-77268030(+)
chr9:77268302-77268902(+)
chr9:77270420-77271020(+)
chr9:77277450-77278050(+)
chr9:77278235-77278835(+)
chr9:77281721-77282321(+)
chr9:77282730-77283330(+)
chr9:77283710-77284310(+)
chr9:77285376-77285976(+)
chr9:77287022-77287622(+)
chr9:77288861-77289461(+)
chr9:77290470-77291070(+)
chr9:77296665-77297265(+)
chr9:77297210-77297810(+)
chr9:77298039-77298639(+)
chr9:77300117-77300717(+)
chr9:77302410-77303010(+)
chr9:77304890-77305490(+)
chr9:77305846-77306446(+)
chr9:77307415-77308015(+)
chr9:77310086-77310686(+)
chr9:77311315-77311915(+)
chr9:77311897-77312497(+)
chr9:77313530-77314130(+)
chr9:77315736-77316336(+)
chr9:77323290-77323890(+)
chr9:77326173-77326773(+)
chr9:77332715-77333315(+)
chr9:77336807-77337407(+)
chr9:77341426-77342026(+)
chr9:77342550-77343150(+)
chr9:77343026-77343626(+)
chr9:77343550-77344150(+)
chr9:77344055-77344655(+)
chr9:77346530-77347130(+)
chr9:77348802-77349402(+)
chr9:77350638-77351238(+)
chr9:77351488-77352088(+)
chr9:77354470-77355070(+)
chr9:77356170-77356770(+)
chr9:77357620-77358220(+)
chr9:77358050-77358650(+)
chr9:77360390-77360990(+)
chr9:77362190-77362790(+)
chr9:77363694-77364294(+)
chr9:77366405-77367005(+)
chr9:77366878-77367478(+)
chr9:77368490-77369090(+)
chr9:77370190-77370790(+)
chr9:77370830-77371430(+)
chr9:77375145-77375745(+)
chr9:77377831-77378431(+)
chr9:77383730-77384330(+)
chr9:77385321-77385921(+)
chr9:77385739-77386339(+)
chr9:77388697-77389297(+)
chr9:77390274-77390874(+)
chr9:77391190-77391790(+)
chr9:77391872-77392472(+)
chr9:77393330-77393930(+)
chr9:77398221-77398821(+)
chr9:77399330-77399930(+)
chr9:77413140-77413740(+)
chr9:77414015-77414615(+)
chr9:77415068-77415668(+)
chr9:77416330-77416930(+)
chr9:77418204-77418804(+)
chr9:77418861-77419461(+)
chr9:77422570-77423170(+)
chr9:77425210-77425810(+)
chr9:77426610-77427210(+)
chr9:77429770-77430370(+)
chr9:77432162-77432762(+)
chr9:77434270-77434870(+)
chr9:77436459-77437059(+)
chr9:77437310-77437910(+)
chr9:77439416-77440016(+)
chr9:77440461-77441061(+)
chr9:77441021-77441621(+)
chr9:77441690-77442290(+)
chr9:77443154-77443754(+)
chr9:77450915-77451515(+)
chr9:77453166-77453766(+)
chr9:77455044-77455644(+)
chr9:77459366-77459966(+)
chr9:77460290-77460890(+)
chr9:77461541-77462141(+)
chr9:77462859-77463459(+)
chr9:77464350-77464950(+)
chr9:77465444-77466044(+)
chr9:77466950-77467550(+)
chr9:77469450-77470050(+)
chr9:77469990-77470590(+)
chr9:77470840-77471440(+)
chr9:77471844-77472444(+)
chr9:77473821-77474421(+)
chr9:77474683-77475283(+)
chr9:77475910-77476510(+)
chr9:77476685-77477285(+)
chr9:77479960-77480560(+)
chr9:77481810-77482410(+)
chr9:77484350-77484950(+)
chr9:77485175-77485775(+)
chr9:77490433-77491033(+)
chr9:77493810-77494410(+)
chr9:77501807-77502407(+)
chr9:77502502-77503102(+)
chr9:77504230-77504830(+)
chr9:77507610-77508210(+)
chr9:77515803-77516403(+)
chr9:77518214-77518814(+)
chr9:77523455-77524055(+)
chr9:77524850-77525450(+)
chr9:77525830-77526430(+)
chr9:77528250-77528850(+)
chr9:77536022-77536622(+)
chr9:77536553-77537153(+)
chr9:77538836-77539436(+)
chr9:77542126-77542726(+)
chr9:77545955-77546555(+)
chr9:77549849-77550449(+)
chr9:77555410-77556010(+)
chr9:77557246-77557846(+)
chr9:77557661-77558261(+)
chr9:77558750-77559350(+)
chr9:77559470-77560070(+)
chr9:77561490-77562090(+)
chr9:77563750-77564350(+)
chr9:77564753-77565353(+)
chr9:77565282-77565882(+)
chr9:77566515-77567115(+)
chr9:77567028-77567628(+)
chr9:77567592-77568192(+)
chr9:77568235-77568835(+)
chr9:77568681-77569281(+)
chr9:77569276-77569876(+)
chr9:77570390-77570990(+)
chr9:77575373-77575973(+)
chr9:77576930-77577530(+)
chr9:77588518-77589118(+)
chr9:77592200-77592800(+)
chr9:77594390-77594990(+)
chr9:77596595-77597195(+)
chr9:77599838-77600438(+)
chr9:77601390-77601990(+)
chr9:77603367-77603967(+)
chr9:77607260-77607860(+)
chr9:77609685-77610285(+)
chr9:77610830-77611430(+)
chr9:77611690-77612290(+)
chr9:77612111-77612711(+)
chr9:77613030-77613630(+)
chr9:77615670-77616270(+)
chr9:77616329-77616929(+)
chr9:77616928-77617528(+)
chr9:77617360-77617960(+)
chr9:77619150-77619750(+)
chr9:77622490-77623090(+)
chr9:77624280-77624880(+)
chr9:77625262-77625862(+)
chr9:77628540-77629140(+)
chr9:77633290-77633890(+)
chr9:77633828-77634428(+)
chr9:77634472-77635072(+)
chr9:77635230-77635830(+)
chr9:77638526-77639126(+)
chr9:77639070-77639670(+)
chr9:77639954-77640554(+)
chr9:77640454-77641054(+)
chr9:77640870-77641470(+)
chr9:77641281-77641881(+)
chr9:77641792-77642392(+)
chr9:77642328-77642928(+)
chr9:77643072-77643672(+)
chr9:77643856-77644456(+)
chr9:77644758-77645358(+)
chr9:77646980-77647580(+)
chr9:77648758-77649358(+)
chr9:77650805-77651405(+)
chr9:77653817-77654417(+)
chr9:77654632-77655232(+)
chr9:77655868-77656468(+)
chr9:77659890-77660490(+)
chr9:77661090-77661690(+)
chr9:77661750-77662350(+)
chr9:77666113-77666713(+)
chr9:77668684-77669284(+)
chr9:77669184-77669784(+)
chr9:77675971-77676571(+)
chr9:77678370-77678970(+)
chr9:77678916-77679516(+)
chr9:77679428-77680028(+)
chr9:77680335-77680935(+)
chr9:77684200-77684800(+)
chr9:77686532-77687132(+)
chr9:77687670-77688270(+)
chr9:77690410-77691010(+)
chr9:77691947-77692547(+)
chr9:77694130-77694730(+)
chr9:77697490-77698090(+)
chr9:77698103-77698703(+)
chr9:77698968-77699568(+)
chr9:77700266-77700866(+)
chr9:77701332-77701932(+)
chr9:77702011-77702611(+)
chr9:77702503-77703103(+)
chr9:77703055-77703655(+)
chr9:77703823-77704423(+)
chr9:77704417-77705017(+)
chr9:77706089-77706689(+)
chr9:77706661-77707261(+)
chr9:77707470-77708070(+)
chr9:77708040-77708640(+)
chr9:77708670-77709270(+)
chr9:77709731-77710331(+)
chr9:77710211-77710811(+)
chr9:77711255-77711855(+)
chr9:77711667-77712267(+)
chr9:77715922-77716522(+)
chr9:77720195-77720795(+)
chr9:77720669-77721269(+)
chr9:77721766-77722366(+)
chr9:77722388-77722988(+)
chr9:77723412-77724012(+)
chr9:77724190-77724790(+)
chr9:77725090-77725690(+)
chr9:77726017-77726617(+)
chr9:77727650-77728250(+)
chr9:77729070-77729670(+)
chr9:77729630-77730230(+)
chr9:77731103-77731703(+)
chr9:77734851-77735451(+)
chr9:77735525-77736125(+)
chr9:77736290-77736890(+)
chr9:77736853-77737453(+)
chr9:77737960-77738560(+)
chr9:77738570-77739170(+)
chr9:77739365-77739965(+)
chr9:77744170-77744770(+)
chr9:77744990-77745590(+)
chr9:77745478-77746078(+)
chr9:77748088-77748688(+)
chr9:77749297-77749897(+)
chr9:77753450-77754050(+)
chr9:77757027-77757627(+)
chr9:77761073-77761673(+)
chr9:77762461-77763061(+)
chr9:77763368-77763968(+)
chr9:77764657-77765257(+)
chr9:77765710-77766310(+)
chr9:77766430-77767030(+)
chr9:77767212-77767812(+)
chr9:77768830-77769430(+)
chr9:77774577-77775177(+)
chr9:77775904-77776504(+)
chr9:77778110-77778710(+)
chr9:77783244-77783844(+)
chr9:77783753-77784353(+)
chr9:77784403-77785003(+)
chr9:77785680-77786280(+)
chr9:77790239-77790839(+)
chr9:77790863-77791463(+)
chr9:77791423-77792023(+)
chr9:77796615-77797215(+)
chr9:77799356-77799956(+)
chr9:77800409-77801009(+)
chr9:77801562-77802162(+)
chr9:77802581-77803181(+)
chr9:77803532-77804132(+)
chr9:77805571-77806171(+)
chr9:77812311-77812911(+)
chr9:77813241-77813841(+)
chr9:77815709-77816309(+)
chr9:77816244-77816844(+)
chr9:77822834-77823434(+)
chr9:77823370-77823970(+)
chr9:77833402-77834002(+)
chr9:77833912-77834512(+)
chr9:77841344-77841944(+)
chr9:77842110-77842710(+)
chr9:77843338-77843938(+)
chr9:77843779-77844379(+)
chr9:77844686-77845286(+)
chr9:77845279-77845879(+)
chr9:77845701-77846301(+)
chr9:77847063-77847663(+)
chr9:77847845-77848445(+)
chr9:77850452-77851052(+)
chr9:77851030-77851630(+)
chr9:77851430-77852030(+)
chr9:77852670-77853270(+)
chr9:77853153-77853753(+)
chr9:77854014-77854614(+)
chr9:77855264-77855864(+)
chr9:77858580-77859180(+)
chr9:77861729-77862329(+)
chr9:77878270-77878870(+)
chr9:77879590-77880190(+)
chr9:77880292-77880892(+)
chr9:77882360-77882960(+)
chr9:77882924-77883524(+)
chr9:77883602-77884202(+)
chr9:77884034-77884634(+)
chr9:77887861-77888461(+)
chr9:77889575-77890175(+)
chr9:77893630-77894230(+)
chr9:77895250-77895850(+)
chr9:77906730-77907330(+)
chr9:77914052-77914652(+)
chr9:77915365-77915965(+)
chr9:77919442-77920042(+)
chr9:77922430-77923030(+)
chr9:77923302-77923902(+)
chr9:77927990-77928590(+)
chr9:77929390-77929990(+)
chr9:77931950-77932550(+)
chr9:77932493-77933093(+)
chr9:77932910-77933510(+)
chr9:77933355-77933955(+)
chr9:77934970-77935570(+)
chr9:77941466-77942066(+)
chr9:77944290-77944890(+)
chr9:77948467-77949067(+)
chr9:77949820-77950420(+)
chr9:77955010-77955610(+)
chr9:77964190-77964790(+)
chr9:77964710-77965310(+)
chr9:77970410-77971010(+)
chr9:77971370-77971970(+)
chr9:77972213-77972813(+)
chr9:77973217-77973817(+)
chr9:77973727-77974327(+)
chr9:77974410-77975010(+)
chr9:77975088-77975688(+)
chr9:77977040-77977640(+)
chr9:77978370-77978970(+)
chr9:77980003-77980603(+)
chr9:77981190-77981790(+)
chr9:77981775-77982375(+)
chr9:77982540-77983140(+)
chr9:77984658-77985258(+)
chr9:77987498-77988098(+)
chr9:77991403-77992003(+)
chr9:77992080-77992680(+)
chr9:77992841-77993441(+)
chr9:77993644-77994244(+)
chr9:77996901-77997501(+)
chr9:77998429-77999029(+)
chr9:77999670-78000270(+)
chr9:78000070-78000670(+)
chr9:78003962-78004562(+)
chr9:78005766-78006366(+)
chr9:78006310-78006910(+)
chr9:78009713-78010313(+)
chr9:78010125-78010725(+)
chr9:78011230-78011830(+)
chr9:78011690-78012290(+)
chr9:78016960-78017560(+)
chr9:78019330-78019930(+)
chr9:78022410-78023010(+)
chr9:78023226-78023826(+)
chr9:78025217-78025817(+)
chr9:78027290-78027890(+)
chr9:78029234-78029834(+)
chr9:78029642-78030242(+)
chr9:78032209-78032809(+)
chr9:78033340-78033940(+)
chr9:78034921-78035521(+)
chr9:78036561-78037161(+)
chr9:78037826-78038426(+)
chr9:78039450-78040050(+)
chr9:78042730-78043330(+)
chr9:78043690-78044290(+)
chr9:78044349-78044949(+)
chr9:78044832-78045432(+)
chr9:78046175-78046775(+)
chr9:78047170-78047770(+)
chr9:78047691-78048291(+)
chr9:78048490-78049090(+)
chr9:78049710-78050310(+)
chr9:78051890-78052490(+)
chr9:78053500-78054100(+)
chr9:78054510-78055110(+)
chr9:78059971-78060571(+)
chr9:78061113-78061713(+)
chr9:78062070-78062670(+)
chr9:78062603-78063203(+)
chr9:78063143-78063743(+)
chr9:78063840-78064440(+)
chr9:78065326-78065926(+)
chr9:78066178-78066778(+)
chr9:78067540-78068140(+)
chr9:78068861-78069461(+)
chr9:78070257-78070857(+)
chr9:78071235-78071835(+)
chr9:78072343-78072943(+)
chr9:78074910-78075510(+)
chr9:78075896-78076496(+)
chr9:78077720-78078320(+)
chr9:78078130-78078730(+)
chr9:78078690-78079290(+)
chr9:78081907-78082507(+)
chr9:78082976-78083576(+)
chr9:78086339-78086939(+)
chr9:78086750-78087350(+)
chr9:78088733-78089333(+)
chr9:78091495-78092095(+)
chr9:78092410-78093010(+)
chr9:78097381-78097981(+)
chr9:78097870-78098470(+)
chr9:78098493-78099093(+)
chr9:78100150-78100750(+)
chr9:78102680-78103280(+)
chr9:78103370-78103970(+)
chr9:78104440-78105040(+)
chr9:78105094-78105694(+)
chr9:78106359-78106959(+)
chr9:78106940-78107540(+)
chr9:78107860-78108460(+)
chr9:78108344-78108944(+)
chr9:78114640-78115240(+)
chr9:78115199-78115799(+)
chr9:78115770-78116370(+)
chr9:78119551-78120151(+)
chr9:78120478-78121078(+)
chr9:78123950-78124550(+)
chr9:78127770-78128370(+)
chr9:78134065-78134665(+)
chr9:78135019-78135619(+)
chr9:78136950-78137550(+)
chr9:78137630-78138230(+)
chr9:78140010-78140610(+)
chr9:78141470-78142070(+)
chr9:78144230-78144830(+)
chr9:78146437-78147037(+)
chr9:78147232-78147832(+)
chr9:78149450-78150050(+)
chr9:78150840-78151440(+)
chr9:78153890-78154490(+)
chr9:78154303-78154903(+)
chr9:78155450-78156050(+)
chr9:78156080-78156680(+)
chr9:78157035-78157635(+)
chr9:78159146-78159746(+)
chr9:78159639-78160239(+)
chr9:78160267-78160867(+)
chr9:78166665-78167265(+)
chr9:78167190-78167790(+)
chr9:78167777-78168377(+)
chr9:78169230-78169830(+)
chr9:78169820-78170420(+)
chr9:78172420-78173020(+)
chr9:78179970-78180570(+)
chr9:78181612-78182212(+)
chr9:78184350-78184950(+)
chr9:78184954-78185554(+)
chr9:78185433-78186033(+)
chr9:78192202-78192802(+)
chr9:78197870-78198470(+)
chr9:78199050-78199650(+)
chr9:78202942-78203542(+)
chr9:78203654-78204254(+)
chr9:78204390-78204990(+)
chr9:78206060-78206660(+)
chr9:78206734-78207334(+)
chr9:78207295-78207895(+)
chr9:78208733-78209333(+)
chr9:78212393-78212993(+)
chr9:78213979-78214579(+)
chr9:78214530-78215130(+)
chr9:78216067-78216667(+)
chr9:78216860-78217460(+)
chr9:78219361-78219961(+)
chr9:78222338-78222938(+)
chr9:78225280-78225880(+)
chr9:78226562-78227162(+)
chr9:78227023-78227623(+)
chr9:78227555-78228155(+)
chr9:78227990-78228590(+)
chr9:78228530-78229130(+)
chr9:78230081-78230681(+)
chr9:78231837-78232437(+)
chr9:78235040-78235640(+)
chr9:78238270-78238870(+)
chr9:78239618-78240218(+)
chr9:78243770-78244370(+)
chr9:78248291-78248891(+)
chr9:78249575-78250175(+)
chr9:78251430-78252030(+)
chr9:78253856-78254456(+)
chr9:78254982-78255582(+)
chr9:78256530-78257130(+)
chr9:78257290-78257890(+)
chr9:78259407-78260007(+)
chr9:78259830-78260430(+)
chr9:78262115-78262715(+)
chr9:78262817-78263417(+)
chr9:78263850-78264450(+)
chr9:78265671-78266271(+)
chr9:78266612-78267212(+)
chr9:78268120-78268720(+)
chr9:78268607-78269207(+)
chr9:78269590-78270190(+)
chr9:78270017-78270617(+)
chr9:78272203-78272803(+)
chr9:78272633-78273233(+)
chr9:78273194-78273794(+)
chr9:78275970-78276570(+)
chr9:78277030-78277630(+)
chr9:78279347-78279947(+)
chr9:78281718-78282318(+)
chr9:78283962-78284562(+)
chr9:78284536-78285136(+)
chr9:78285270-78285870(+)
chr9:78286154-78286754(+)
chr9:78287370-78287970(+)
chr9:78297550-78298150(+)
chr9:78298398-78298998(+)
chr9:78299900-78300500(+)
chr9:78301515-78302115(+)
chr9:78302322-78302922(+)
chr9:78303390-78303990(+)
chr9:78306630-78307230(+)
chr9:78307249-78307849(+)
chr9:78308150-78308750(+)
chr9:78310010-78310610(+)
chr9:78310665-78311265(+)
chr9:78311190-78311790(+)
chr9:78311880-78312480(+)
chr9:78313140-78313740(+)
chr9:78313669-78314269(+)
chr9:78315130-78315730(+)
chr9:78322000-78322600(+)
chr9:78324588-78325188(+)
chr9:78327511-78328111(+)
chr9:78328108-78328708(+)
chr9:78329433-78330033(+)
chr9:78330162-78330762(+)
chr9:78331590-78332190(+)
chr9:78333514-78334114(+)
chr9:78334109-78334709(+)
chr9:78334729-78335329(+)
chr9:78337750-78338350(+)
chr9:78340395-78340995(+)
chr9:78342030-78342630(+)
chr9:78343249-78343849(+)
chr9:78344170-78344770(+)
chr9:78347080-78347680(+)
chr9:78353690-78354290(+)
chr9:78354255-78354855(+)
chr9:78354921-78355521(+)
chr9:78358620-78359220(+)
chr9:78363296-78363896(+)
chr9:78368926-78369526(+)
chr9:78372550-78373150(+)
chr9:78377850-78378450(+)
chr9:78378330-78378930(+)
chr9:78386276-78386876(+)
chr9:78387930-78388530(+)
chr9:78388710-78389310(+)
chr9:78390032-78390632(+)
chr9:78390740-78391340(+)
chr9:78391236-78391836(+)
chr9:78403046-78403646(+)
chr9:78404420-78405020(+)
chr9:78405075-78405675(+)
chr9:78407310-78407910(+)
chr9:78411870-78412470(+)
chr9:78413390-78413990(+)
chr9:78414330-78414930(+)
chr9:78415230-78415830(+)
chr9:78415790-78416390(+)
chr9:78416813-78417413(+)
chr9:78417945-78418545(+)
chr9:78420150-78420750(+)
chr9:78421590-78422190(+)
chr9:78424930-78425530(+)
chr9:78426950-78427550(+)
chr9:78429487-78430087(+)
chr9:78430133-78430733(+)
chr9:78435280-78435880(+)
chr9:78437979-78438579(+)
chr9:78439885-78440485(+)
chr9:78440460-78441060(+)
chr9:78441147-78441747(+)
chr9:78441930-78442530(+)
chr9:78447320-78447920(+)
chr9:78448590-78449190(+)
chr9:78449676-78450276(+)
chr9:78450670-78451270(+)
chr9:78455030-78455630(+)
chr9:78456113-78456713(+)
chr9:78459170-78459770(+)
chr9:78460620-78461220(+)
chr9:78462990-78463590(+)
chr9:78463930-78464530(+)
chr9:78465267-78465867(+)
chr9:78466850-78467450(+)
chr9:78470316-78470916(+)
chr9:78475855-78476455(+)
chr9:78478994-78479594(+)
chr9:78481081-78481681(+)
chr9:78482510-78483110(+)
chr9:78483270-78483870(+)
chr9:78484002-78484602(+)
chr9:78485310-78485910(+)
chr9:78488492-78489092(+)
chr9:78491770-78492370(+)
chr9:78492590-78493190(+)
chr9:78493047-78493647(+)
chr9:78494406-78495006(+)
chr9:78495375-78495975(+)
chr9:78498833-78499433(+)
chr9:78499974-78500574(+)
chr9:78500459-78501059(+)
chr9:78502240-78502840(+)
chr9:78502845-78503445(+)
chr9:78504732-78505332(+)
chr9:78505224-78505824(+)
chr9:78505633-78506233(+)
chr9:78506051-78506651(+)
chr9:78506599-78507199(+)
chr9:78507252-78507852(+)
chr9:78507972-78508572(+)
chr9:78508506-78509106(+)
chr9:78509351-78509951(+)
chr9:78510874-78511474(+)
chr9:78511950-78512550(+)
chr9:78515675-78516275(+)
chr9:78518761-78519361(+)
chr9:78521335-78521935(+)
chr9:78522119-78522719(+)
chr9:78522717-78523317(+)
chr9:78524582-78525182(+)
chr9:78525571-78526171(+)
chr9:78527225-78527825(+)
chr9:78527751-78528351(+)
chr9:78528823-78529423(+)
chr9:78529763-78530363(+)
chr9:78532415-78533015(+)
chr9:78532979-78533579(+)
chr9:78536257-78536857(+)
chr9:78537120-78537720(+)
chr9:78541051-78541651(+)
chr9:78542184-78542784(+)
chr9:78542944-78543544(+)
chr9:78545002-78545602(+)
chr9:78545605-78546205(+)
chr9:78546040-78546640(+)
chr9:78546791-78547391(+)
chr9:78547583-78548183(+)
chr9:78549410-78550010(+)
chr9:78550403-78551003(+)
chr9:78552483-78553083(+)
chr9:78553862-78554462(+)
chr9:78554430-78555030(+)
chr9:78555927-78556527(+)
chr9:78556597-78557197(+)
chr9:78558276-78558876(+)
chr9:78560010-78560610(+)
chr9:78565780-78566380(+)
chr9:78568025-78568625(+)
chr9:78570939-78571539(+)
chr9:78572052-78572652(+)
chr9:78572958-78573558(+)
chr9:78574710-78575310(+)
chr9:78575350-78575950(+)
chr9:78577045-78577645(+)
chr9:78578111-78578711(+)
chr9:78578835-78579435(+)
chr9:78579247-78579847(+)
chr9:78580044-78580644(+)
chr9:78581075-78581675(+)
chr9:78584970-78585570(+)
chr9:78588943-78589543(+)
chr9:78589894-78590494(+)
chr9:78590473-78591073(+)
chr9:78591088-78591688(+)
chr9:78592121-78592721(+)
chr9:78593190-78593790(+)
chr9:78594163-78594763(+)
chr9:78597590-78598190(+)
chr9:78598320-78598920(+)
chr9:78599786-78600386(+)
chr9:78600826-78601426(+)
chr9:78602390-78602990(+)
chr9:78603550-78604150(+)
chr9:78605299-78605899(+)
chr9:78605726-78606326(+)
chr9:78607525-78608125(+)
chr9:78608260-78608860(+)
chr9:78609466-78610066(+)
chr9:78609870-78610470(+)
chr9:78611506-78612106(+)
chr9:78612013-78612613(+)
chr9:78612515-78613115(+)
chr9:78613024-78613624(+)
chr9:78614218-78614818(+)
chr9:78616230-78616830(+)
chr9:78617837-78618437(+)
chr9:78622923-78623523(+)
chr9:78624310-78624910(+)
chr9:78625062-78625662(+)
chr9:78626968-78627568(+)
chr9:78633071-78633671(+)
chr9:78633506-78634106(+)
chr9:78635448-78636048(+)
chr9:78637132-78637732(+)
chr9:78638629-78639229(+)
chr9:78639266-78639866(+)
chr9:78640145-78640745(+)
chr9:78641480-78642080(+)
chr9:78642252-78642852(+)
chr9:78642824-78643424(+)
chr9:78644350-78644950(+)
chr9:78645630-78646230(+)
chr9:78647267-78647867(+)
chr9:78651850-78652450(+)
chr9:78652680-78653280(+)
chr9:78653185-78653785(+)
chr9:78654855-78655455(+)
chr9:78659217-78659817(+)
chr9:78660073-78660673(+)
chr9:78661054-78661654(+)
chr9:78664178-78664778(+)
chr9:78665650-78666250(+)
chr9:78667357-78667957(+)
chr9:78668750-78669350(+)
chr9:78669184-78669784(+)
chr9:78670650-78671250(+)
chr9:78674751-78675351(+)
chr9:78677733-78678333(+)
chr9:78681592-78682192(+)
chr9:78682533-78683133(+)
chr9:78683450-78684050(+)
chr9:78685970-78686570(+)
chr9:78687723-78688323(+)
chr9:78696846-78697446(+)
chr9:78698410-78699010(+)
chr9:78700390-78700990(+)
chr9:78700870-78701470(+)
chr9:78701329-78701929(+)
chr9:78702190-78702790(+)
chr9:78702793-78703393(+)
chr9:78703290-78703890(+)
chr9:78703770-78704370(+)
chr9:78705152-78705752(+)
chr9:78705844-78706444(+)
chr9:78707299-78707899(+)
chr9:78712191-78712791(+)
chr9:78713090-78713690(+)
chr9:78713730-78714330(+)
chr9:78714470-78715070(+)
chr9:78716176-78716776(+)
chr9:78716759-78717359(+)
chr9:78718293-78718893(+)
chr9:78718772-78719372(+)
chr9:78719333-78719933(+)
chr9:78722264-78722864(+)
chr9:78722820-78723420(+)
chr9:78723450-78724050(+)
chr9:78724815-78725415(+)
chr9:78728959-78729559(+)
chr9:78730212-78730812(+)
chr9:78731090-78731690(+)
chr9:78731756-78732356(+)
chr9:78732715-78733315(+)
chr9:78733175-78733775(+)
chr9:78735010-78735610(+)
chr9:78742970-78743570(+)
chr9:78743570-78744170(+)
chr9:78744910-78745510(+)
chr9:78745790-78746390(+)
chr9:78750827-78751427(+)
chr9:78751828-78752428(+)
chr9:78752264-78752864(+)
chr9:78752737-78753337(+)
chr9:78753362-78753962(+)
chr9:78754550-78755150(+)
chr9:78758626-78759226(+)
chr9:78760747-78761347(+)
chr9:78761810-78762410(+)
chr9:78764430-78765030(+)
chr9:78764834-78765434(+)
chr9:78765478-78766078(+)
chr9:78765956-78766556(+)
chr9:78768608-78769208(+)
chr9:78769046-78769646(+)
chr9:78770182-78770782(+)
chr9:78773350-78773950(+)
chr9:78774041-78774641(+)
chr9:78774993-78775593(+)
chr9:78775919-78776519(+)
chr9:78776329-78776929(+)
chr9:78776936-78777536(+)
chr9:78777799-78778399(+)
chr9:78778830-78779430(+)
chr9:78780050-78780650(+)
chr9:78781305-78781905(+)
chr9:78790570-78791170(+)
chr9:78791000-78791600(+)
chr9:78792772-78793372(+)
chr9:78793860-78794460(+)
chr9:78795349-78795949(+)
chr9:78795873-78796473(+)
chr9:78796590-78797190(+)
chr9:78799170-78799770(+)
chr9:78799890-78800490(+)
chr9:78801545-78802145(+)
chr9:78803180-78803780(+)
chr9:78809721-78810321(+)
chr9:78811590-78812190(+)
chr9:78813189-78813789(+)
chr9:78815124-78815724(+)
chr9:78815636-78816236(+)
chr9:78818207-78818807(+)
chr9:78821528-78822128(+)
chr9:78822410-78823010(+)
chr9:78823650-78824250(+)
chr9:78824870-78825470(+)
chr9:78827093-78827693(+)
chr9:78827630-78828230(+)
chr9:78828555-78829155(+)
chr9:78829923-78830523(+)
chr9:78830997-78831597(+)
chr9:78832150-78832750(+)
chr9:78832946-78833546(+)
chr9:78833648-78834248(+)
chr9:78834499-78835099(+)
chr9:78836330-78836930(+)
chr9:78838555-78839155(+)
chr9:78839130-78839730(+)
chr9:78839750-78840350(+)
chr9:78840580-78841180(+)
chr9:78841190-78841790(+)
chr9:78841966-78842566(+)
chr9:78842940-78843540(+)
chr9:78845858-78846458(+)
chr9:78846600-78847200(+)
chr9:78847810-78848410(+)
chr9:78848570-78849170(+)
chr9:78850829-78851429(+)
chr9:78852845-78853445(+)
chr9:78860330-78860930(+)
chr9:78861470-78862070(+)
chr9:78862082-78862682(+)
chr9:78864250-78864850(+)
chr9:78866470-78867070(+)
chr9:78867210-78867810(+)
chr9:78869084-78869684(+)
chr9:78869490-78870090(+)
chr9:78870886-78871486(+)
chr9:78871561-78872161(+)
chr9:78872134-78872734(+)
chr9:78873270-78873870(+)
chr9:78873918-78874518(+)
chr9:78880430-78881030(+)
chr9:78881410-78882010(+)
chr9:78881991-78882591(+)
chr9:78882702-78883302(+)
chr9:78884108-78884708(+)
chr9:78884619-78885219(+)
chr9:78886518-78887118(+)
chr9:78889550-78890150(+)
chr9:78895550-78896150(+)
chr9:78903955-78904555(+)
chr9:78905227-78905827(+)
chr9:78906250-78906850(+)
chr9:78907196-78907796(+)
chr9:78907895-78908495(+)
chr9:78908559-78909159(+)
chr9:78909126-78909726(+)
chr9:78911611-78912211(+)
chr9:78912149-78912749(+)
chr9:78912583-78913183(+)
chr9:78913372-78913972(+)
chr9:78915021-78915621(+)
chr9:78917103-78917703(+)
chr9:78917758-78918358(+)
chr9:78918350-78918950(+)
chr9:78921873-78922473(+)
chr9:78925360-78925960(+)
chr9:78926328-78926928(+)
chr9:78928552-78929152(+)
chr9:78930878-78931478(+)
chr9:78932275-78932875(+)
chr9:78934438-78935038(+)
chr9:78935150-78935750(+)
chr9:78935984-78936584(+)
chr9:78937575-78938175(+)
chr9:78938301-78938901(+)
chr9:78940094-78940694(+)
chr9:78947601-78948201(+)
chr9:78948224-78948824(+)
chr9:78948741-78949341(+)
chr9:78950840-78951440(+)
chr9:78953225-78953825(+)
chr9:78954660-78955260(+)
chr9:78956495-78957095(+)
chr9:78959130-78959730(+)
chr9:78962015-78962615(+)
chr9:78965593-78966193(+)
chr9:78966888-78967488(+)
chr9:78968031-78968631(+)
chr9:78968590-78969190(+)
chr9:78973605-78974205(+)
chr9:78974142-78974742(+)
chr9:78976690-78977290(+)
chr9:78977349-78977949(+)
chr9:78977804-78978404(+)
chr9:78979826-78980426(+)
chr9:78981090-78981690(+)
chr9:78982249-78982849(+)
chr9:78984405-78985005(+)
chr9:78985227-78985827(+)
chr9:78986124-78986724(+)
chr9:78986700-78987300(+)
chr9:78987321-78987921(+)
chr9:78988156-78988756(+)
chr9:78989498-78990098(+)
chr9:78989949-78990549(+)
chr9:78990990-78991590(+)
chr9:78991438-78992038(+)
chr9:78992610-78993210(+)
chr9:78993074-78993674(+)
chr9:78993578-78994178(+)
chr9:78994344-78994944(+)
chr9:78996575-78997175(+)
chr9:78998202-78998802(+)
chr9:78998918-78999518(+)
chr9:78999960-79000560(+)
chr9:79003694-79004294(+)
chr9:79005491-79006091(+)
chr9:79007520-79008120(+)
chr9:79008513-79009113(+)
chr9:79009103-79009703(+)
chr9:79009577-79010177(+)
chr9:79010168-79010768(+)
chr9:79012690-79013290(+)
chr9:79014680-79015280(+)
chr9:79015329-79015929(+)
chr9:79016018-79016618(+)
chr9:79016550-79017150(+)
chr9:79018134-79018734(+)
chr9:79018650-79019250(+)
chr9:79019920-79020520(+)
chr9:79020698-79021298(+)
chr9:79023310-79023910(+)
chr9:79023990-79024590(+)
chr9:79025350-79025950(+)
chr9:79027557-79028157(+)
chr9:79029453-79030053(+)
chr9:79029947-79030547(+)
chr9:79030525-79031125(+)
chr9:79032199-79032799(+)
chr9:79034593-79035193(+)
chr9:79038070-79038670(+)
chr9:79038621-79039221(+)
chr9:79046414-79047014(+)
chr9:79047030-79047630(+)
chr9:79047715-79048315(+)
chr9:79048210-79048810(+)
chr9:79048658-79049258(+)
chr9:79049750-79050350(+)
chr9:79052270-79052870(+)
chr9:79053687-79054287(+)
chr9:79055766-79056366(+)
chr9:79056520-79057120(+)
chr9:79059101-79059701(+)
chr9:79060415-79061015(+)
chr9:79060821-79061421(+)
chr9:79062303-79062903(+)
chr9:79064930-79065530(+)
chr9:79066030-79066630(+)
chr9:79067654-79068254(+)
chr9:79068583-79069183(+)
chr9:79069136-79069736(+)
chr9:79071013-79071613(+)
chr9:79072330-79072930(+)
chr9:79073736-79074336(+)
chr9:79074198-79074798(+)
chr9:79074603-79075203(+)
chr9:79075093-79075693(+)
chr9:79075572-79076172(+)
chr9:79077093-79077693(+)
chr9:79078128-79078728(+)
chr9:79079420-79080020(+)
chr9:79080448-79081048(+)
chr9:79080920-79081520(+)
chr9:79081572-79082172(+)
chr9:79082280-79082880(+)
chr9:79083030-79083630(+)
chr9:79085641-79086241(+)
chr9:79086283-79086883(+)
chr9:79087028-79087628(+)
chr9:79087754-79088354(+)
chr9:79088409-79089009(+)
chr9:79090550-79091150(+)
chr9:79091633-79092233(+)
chr9:79093010-79093610(+)
chr9:79095150-79095750(+)
chr9:79100965-79101565(+)
chr9:79101822-79102422(+)
chr9:79105156-79105756(+)
chr9:79105943-79106543(+)
chr9:79107970-79108570(+)
chr9:79108498-79109098(+)
chr9:79109850-79110450(+)
chr9:79110270-79110870(+)
chr9:79110975-79111575(+)
chr9:79112642-79113242(+)
chr9:79113775-79114375(+)
chr9:79114215-79114815(+)
chr9:79114972-79115572(+)
chr9:79116660-79117260(+)
chr9:79117558-79118158(+)
chr9:79118014-79118614(+)
chr9:79119430-79120030(+)
chr9:79124860-79125460(+)
chr9:79125290-79125890(+)
chr9:79127632-79128232(+)
chr9:79131189-79131789(+)
chr9:79131590-79132190(+)
chr9:79132325-79132925(+)
chr9:79133890-79134490(+)
chr9:79134310-79134910(+)
chr9:79135395-79135995(+)
chr9:79136102-79136702(+)
chr9:79136794-79137394(+)
chr9:79138023-79138623(+)
chr9:79138527-79139127(+)
chr9:79140009-79140609(+)
chr9:79140861-79141461(+)
chr9:79142476-79143076(+)
chr9:79142904-79143504(+)
chr9:79143549-79144149(+)
chr9:79144464-79145064(+)
chr9:79145015-79145615(+)
chr9:79145540-79146140(+)
chr9:79146191-79146791(+)
chr9:79147303-79147903(+)
chr9:79147819-79148419(+)
chr9:79148401-79149001(+)
chr9:79148873-79149473(+)
chr9:79151983-79152583(+)
chr9:79153145-79153745(+)
chr9:79153810-79154410(+)
chr9:79157129-79157729(+)
chr9:79157894-79158494(+)
chr9:79160001-79160601(+)
chr9:79162790-79163390(+)
chr9:79164839-79165439(+)
chr9:79166130-79166730(+)
chr9:79166980-79167580(+)
chr9:79167625-79168225(+)
chr9:79172508-79173108(+)
chr9:79173400-79174000(+)
chr9:79174088-79174688(+)
chr9:79174770-79175370(+)
chr9:79175240-79175840(+)
chr9:79175870-79176470(+)
chr9:79176659-79177259(+)
chr9:79177288-79177888(+)
chr9:79177730-79178330(+)
chr9:79179087-79179687(+)
chr9:79181899-79182499(+)
chr9:79183495-79184095(+)
chr9:79184110-79184710(+)
chr9:79184556-79185156(+)
chr9:79186029-79186629(+)
chr9:79187108-79187708(+)
chr9:79189142-79189742(+)
chr9:79191144-79191744(+)
chr9:79192256-79192856(+)
chr9:79193515-79194115(+)
chr9:79194971-79195571(+)
chr9:79195613-79196213(+)
chr9:79196544-79197144(+)
chr9:79200490-79201090(+)
chr9:79200944-79201544(+)
chr9:79201550-79202150(+)
chr9:79204950-79205550(+)
chr9:79206252-79206852(+)
chr9:79206900-79207500(+)
chr9:79207344-79207944(+)
chr9:79207746-79208346(+)
chr9:79208817-79209417(+)
chr9:79209271-79209871(+)
chr9:79209688-79210288(+)
chr9:79210494-79211094(+)
chr9:79210923-79211523(+)
chr9:79214895-79215495(+)
chr9:79215830-79216430(+)
chr9:79216998-79217598(+)
chr9:79217850-79218450(+)
chr9:79218289-79218889(+)
chr9:79220114-79220714(+)
chr9:79223584-79224184(+)
chr9:79224764-79225364(+)
chr9:79225370-79225970(+)
chr9:79228793-79229393(+)
chr9:79229982-79230582(+)
chr9:79233141-79233741(+)
chr9:79233623-79234223(+)
chr9:79234460-79235060(+)
chr9:79235391-79235991(+)
chr9:79235816-79236416(+)
chr9:79239253-79239853(+)
chr9:79241730-79242330(+)
chr9:79244401-79245001(+)
chr9:79245798-79246398(+)
chr9:79246271-79246871(+)
chr9:79249172-79249772(+)
chr9:79252190-79252790(+)
chr9:79252880-79253480(+)
chr9:79254030-79254630(+)
chr9:79254470-79255070(+)
chr9:79255710-79256310(+)
chr9:79257082-79257682(+)
chr9:79257591-79258191(+)
chr9:79258150-79258750(+)
chr9:79258553-79259153(+)
chr9:79261064-79261664(+)
chr9:79264690-79265290(+)
chr9:79265506-79266106(+)
chr9:79266086-79266686(+)
chr9:79266650-79267250(+)
chr9:79267703-79268303(+)
chr9:79268858-79269458(+)
chr9:79269404-79270004(+)
chr9:79269911-79270511(+)
chr9:79270774-79271374(+)
chr9:79271415-79272015(+)
chr9:79272092-79272692(+)
chr9:79273372-79273972(+)
chr9:79277249-79277849(+)
chr9:79277807-79278407(+)
chr9:79278910-79279510(+)
chr9:79280810-79281410(+)
chr9:79281226-79281826(+)
chr9:79282248-79282848(+)
chr9:79284490-79285090(+)
chr9:79291611-79292211(+)
chr9:79292371-79292971(+)
chr9:79293590-79294190(+)
chr9:79295684-79296284(+)
chr9:79297807-79298407(+)
chr9:79298993-79299593(+)
chr9:79302386-79302986(+)
chr9:79302802-79303402(+)
chr9:79303593-79304193(+)
chr9:79305169-79305769(+)
chr9:79305810-79306410(+)
chr9:79306230-79306830(+)
chr9:79306639-79307239(+)
chr9:79307416-79308016(+)
chr9:79308010-79308610(+)
chr9:79308710-79309310(+)
chr9:79310990-79311590(+)
chr9:79313585-79314185(+)
chr9:79314240-79314840(+)
chr9:79314812-79315412(+)
chr9:79315655-79316255(+)
chr9:79316348-79316948(+)
chr9:79317030-79317630(+)
chr9:79318082-79318682(+)
chr9:79319383-79319983(+)
chr9:79319920-79320520(+)
chr9:79320410-79321010(+)
chr9:79320990-79321590(+)
chr9:79321390-79321990(+)
chr9:79321790-79322390(+)
chr9:79323090-79323690(+)
chr9:79328191-79328791(+)
chr9:79331094-79331694(+)
chr9:79332025-79332625(+)
chr9:79332458-79333058(+)
chr9:79333019-79333619(+)
chr9:79339377-79339977(+)
chr9:79339894-79340494(+)
chr9:79340695-79341295(+)
chr9:79341604-79342204(+)
chr9:79343440-79344040(+)
chr9:79343850-79344450(+)
chr9:79344782-79345382(+)
chr9:79345609-79346209(+)
chr9:79347159-79347759(+)
chr9:79347878-79348478(+)
chr9:79352530-79353130(+)
chr9:79353630-79354230(+)
chr9:79356331-79356931(+)
chr9:79358760-79359360(+)
chr9:79359192-79359792(+)
chr9:79360630-79361230(+)
chr9:79363849-79364449(+)
chr9:79364353-79364953(+)
chr9:79365341-79365941(+)
chr9:79365823-79366423(+)
chr9:79368963-79369563(+)
chr9:79370247-79370847(+)
chr9:79371059-79371659(+)
chr9:79371764-79372364(+)
chr9:79373283-79373883(+)
chr9:79373730-79374330(+)
chr9:79374561-79375161(+)
chr9:79376273-79376873(+)
chr9:79376900-79377500(+)
chr9:79377630-79378230(+)
chr9:79378260-79378860(+)
chr9:79381145-79381745(+)
chr9:79384886-79385486(+)
chr9:79386423-79387023(+)
chr9:79387804-79388404(+)
chr9:79394840-79395440(+)
chr9:79399825-79400425(+)
chr9:79400320-79400920(+)
chr9:79401524-79402124(+)
chr9:79402514-79403114(+)
chr9:79403640-79404240(+)
chr9:79404672-79405272(+)
chr9:79408717-79409317(+)
chr9:79409670-79410270(+)
chr9:79411047-79411647(+)
chr9:79412950-79413550(+)
chr9:79413390-79413990(+)
chr9:79414255-79414855(+)
chr9:79415725-79416325(+)
chr9:79416395-79416995(+)
chr9:79417895-79418495(+)
chr9:79418510-79419110(+)
chr9:79419370-79419970(+)
chr9:79423477-79424077(+)
chr9:79424775-79425375(+)
chr9:79425179-79425779(+)
chr9:79426690-79427290(+)
chr9:79427430-79428030(+)
chr9:79427830-79428430(+)
chr9:79431830-79432430(+)
chr9:79432282-79432882(+)
chr9:79433090-79433690(+)
chr9:79433600-79434200(+)
chr9:79435675-79436275(+)
chr9:79436080-79436680(+)
chr9:79437750-79438350(+)
chr9:79438221-79438821(+)
chr9:79438705-79439305(+)
chr9:79440050-79440650(+)
chr9:79441299-79441899(+)
chr9:79442104-79442704(+)
chr9:79442544-79443144(+)
chr9:79443260-79443860(+)
chr9:79446655-79447255(+)
chr9:79448030-79448630(+)
chr9:79448850-79449450(+)
chr9:79449725-79450325(+)
chr9:79450476-79451076(+)
chr9:79451410-79452010(+)
chr9:79453915-79454515(+)
chr9:79460254-79460854(+)
chr9:79461092-79461692(+)
chr9:79465350-79465950(+)
chr9:79466963-79467563(+)
chr9:79468049-79468649(+)
chr9:79469842-79470442(+)
chr9:79470695-79471295(+)
chr9:79474707-79475307(+)
chr9:79475843-79476443(+)
chr9:79479830-79480430(+)
chr9:79480555-79481155(+)
chr9:79480970-79481570(+)
chr9:79481571-79482171(+)
chr9:79481997-79482597(+)
chr9:79483075-79483675(+)
chr9:79483737-79484337(+)
chr9:79488077-79488677(+)
chr9:79488841-79489441(+)
chr9:79490335-79490935(+)
chr9:79490908-79491508(+)
chr9:79492725-79493325(+)
chr9:79493885-79494485(+)
chr9:79497572-79498172(+)
chr9:79498278-79498878(+)
chr9:79498795-79499395(+)
chr9:79499405-79500005(+)
chr9:79501070-79501670(+)
chr9:79501771-79502371(+)
chr9:79502241-79502841(+)
chr9:79502725-79503325(+)
chr9:79506670-79507270(+)
chr9:79507715-79508315(+)
chr9:79508343-79508943(+)
chr9:79508967-79509567(+)
chr9:79510023-79510623(+)
chr9:79510840-79511440(+)
chr9:79511904-79512504(+)
chr9:79512590-79513190(+)
chr9:79513625-79514225(+)
chr9:79515908-79516508(+)
chr9:79516591-79517191(+)
chr9:79517038-79517638(+)
chr9:79519512-79520112(+)
chr9:79520011-79520611(+)
chr9:79520458-79521058(+)
chr9:79520981-79521581(+)
chr9:79521902-79522502(+)
chr9:79522663-79523263(+)
chr9:79525700-79526300(+)
chr9:79526823-79527423(+)
chr9:79527415-79528015(+)
chr9:79528290-79528890(+)
chr9:79529453-79530053(+)
chr9:79531026-79531626(+)
chr9:79532124-79532724(+)
chr9:79541088-79541688(+)
chr9:79541756-79542356(+)
chr9:79542372-79542972(+)
chr9:79547042-79547642(+)
chr9:79547621-79548221(+)
chr9:79549195-79549795(+)
chr9:79549990-79550590(+)
chr9:79554176-79554776(+)
chr9:79554670-79555270(+)
chr9:79557150-79557750(+)
chr9:79557856-79558456(+)
chr9:79558767-79559367(+)
chr9:79562713-79563313(+)
chr9:79564140-79564740(+)
chr9:79571190-79571790(+)
chr9:79571710-79572310(+)
chr9:79577432-79578032(+)
chr9:79578970-79579570(+)
chr9:79583370-79583970(+)
chr9:79584550-79585150(+)
chr9:79585150-79585750(+)
chr9:79585810-79586410(+)
chr9:79589163-79589763(+)
chr9:79589970-79590570(+)
chr9:79591010-79591610(+)
chr9:79592242-79592842(+)
chr9:79593390-79593990(+)
chr9:79595346-79595946(+)
chr9:79596133-79596733(+)
chr9:79598890-79599490(+)
chr9:79599395-79599995(+)
chr9:79600382-79600982(+)
chr9:79601250-79601850(+)
chr9:79602386-79602986(+)
chr9:79604405-79605005(+)
chr9:79608070-79608670(+)
chr9:79611514-79612114(+)
chr9:79614730-79615330(+)
chr9:79615155-79615755(+)
chr9:79618250-79618850(+)
chr9:79620010-79620610(+)
chr9:79623930-79624530(+)
chr9:79624660-79625260(+)
chr9:79625624-79626224(+)
chr9:79626712-79627312(+)
chr9:79627170-79627770(+)
chr9:79627949-79628549(+)
chr9:79628748-79629348(+)
chr9:79629677-79630277(+)
chr9:79630361-79630961(+)
chr9:79630979-79631579(+)
chr9:79631571-79632171(+)
chr9:79632241-79632841(+)
chr9:79632831-79633431(+)
chr9:79633595-79634195(+)
chr9:79634347-79634947(+)
chr9:79635100-79635700(+)
chr9:79635598-79636198(+)
chr9:79636166-79636766(+)
chr9:79636786-79637386(+)
chr9:79637774-79638374(+)
chr9:79638390-79638990(+)
chr9:79639838-79640438(+)
chr9:79643086-79643686(+)
chr9:79646809-79647409(+)
chr9:79651250-79651850(+)
chr9:79653080-79653680(+)
chr9:79653770-79654370(+)
chr9:79655167-79655767(+)
chr9:79659510-79660110(+)
chr9:79660450-79661050(+)
chr9:79660978-79661578(+)
chr9:79663705-79664305(+)
chr9:79666750-79667350(+)
chr9:79669870-79670470(+)
chr9:79674070-79674670(+)
chr9:79678744-79679344(+)
chr9:79679210-79679810(+)
chr9:79685450-79686050(+)
chr9:79686843-79687443(+)
chr9:79695651-79696251(+)
chr9:79698283-79698883(+)
chr9:79699094-79699694(+)
chr9:79700235-79700835(+)
chr9:79702331-79702931(+)
chr9:79703410-79704010(+)
chr9:79703990-79704590(+)
chr9:79704400-79705000(+)
chr9:79706399-79706999(+)
chr9:79707339-79707939(+)
chr9:79711735-79712335(+)
chr9:79712190-79712790(+)
chr9:79712762-79713362(+)
chr9:79714244-79714844(+)
chr9:79715500-79716100(+)
chr9:79718730-79719330(+)
chr9:79720130-79720730(+)
chr9:79726270-79726870(+)
chr9:79727760-79728360(+)
chr9:79729210-79729810(+)
chr9:79734590-79735190(+)
chr9:79737285-79737885(+)
chr9:79737890-79738490(+)
chr9:79738464-79739064(+)
chr9:79740400-79741000(+)
chr9:79741920-79742520(+)
chr9:79743273-79743873(+)
chr9:79744178-79744778(+)
chr9:79746186-79746786(+)
chr9:79747819-79748419(+)
chr9:79750130-79750730(+)
chr9:79750550-79751150(+)
chr9:79753210-79753810(+)
chr9:79757190-79757790(+)
chr9:79763630-79764230(+)
chr9:79764682-79765282(+)
chr9:79765571-79766171(+)
chr9:79768395-79768995(+)
chr9:79771735-79772335(+)
chr9:79773592-79774192(+)
chr9:79776003-79776603(+)
chr9:79776780-79777380(+)
chr9:79778682-79779282(+)
chr9:79780010-79780610(+)
chr9:79781011-79781611(+)
chr9:79781784-79782384(+)
chr9:79782208-79782808(+)
chr9:79786025-79786625(+)
chr9:79789991-79790591(+)
chr9:79790951-79791551(+)
chr9:79791583-79792183(+)
chr9:79792033-79792633(+)
chr9:79792576-79793176(+)
chr9:79792992-79793592(+)
chr9:79793779-79794379(+)
chr9:79794815-79795415(+)
chr9:79797570-79798170(+)
chr9:79798534-79799134(+)
chr9:79801450-79802050(+)
chr9:79803990-79804590(+)
chr9:79807125-79807725(+)
chr9:79809306-79809906(+)
chr9:79811970-79812570(+)
chr9:79812530-79813130(+)
chr9:79815260-79815860(+)
chr9:79822350-79822950(+)
chr9:79824913-79825513(+)
chr9:79827030-79827630(+)
chr9:79827519-79828119(+)
chr9:79829675-79830275(+)
chr9:79830708-79831308(+)
chr9:79832823-79833423(+)
chr9:79833439-79834039(+)
chr9:79833960-79834560(+)
chr9:79836255-79836855(+)
chr9:79838080-79838680(+)
chr9:79839558-79840158(+)
chr9:79840010-79840610(+)
chr9:79842250-79842850(+)
chr9:79844290-79844890(+)
chr9:79848910-79849510(+)
chr9:79851424-79852024(+)
chr9:79852800-79853400(+)
chr9:79857415-79858015(+)
chr9:79858140-79858740(+)
chr9:79858910-79859510(+)
chr9:79860590-79861190(+)
chr9:79862286-79862886(+)
chr9:79863002-79863602(+)
chr9:79865430-79866030(+)
chr9:79865875-79866475(+)
chr9:79869700-79870300(+)
chr9:79872830-79873430(+)
chr9:79873530-79874130(+)
chr9:79874395-79874995(+)
chr9:79876310-79876910(+)
chr9:79878615-79879215(+)
chr9:79879210-79879810(+)
chr9:79882588-79883188(+)
chr9:79885998-79886598(+)
chr9:79887350-79887950(+)
chr9:79888291-79888891(+)
chr9:79891531-79892131(+)
chr9:79892190-79892790(+)
chr9:79894322-79894922(+)
chr9:79895293-79895893(+)
chr9:79897500-79898100(+)
chr9:79898350-79898950(+)
chr9:79898866-79899466(+)
chr9:79899480-79900080(+)
chr9:79901510-79902110(+)
chr9:79902160-79902760(+)
chr9:79903030-79903630(+)
chr9:79904660-79905260(+)
chr9:79905185-79905785(+)
chr9:79905783-79906383(+)
chr9:79906517-79907117(+)
chr9:79908610-79909210(+)
chr9:79909410-79910010(+)
chr9:79909810-79910410(+)
chr9:79910288-79910888(+)
chr9:79917546-79918146(+)
chr9:79919352-79919952(+)
chr9:79920602-79921202(+)
chr9:79921104-79921704(+)
chr9:79921824-79922424(+)
chr9:79923160-79923760(+)
chr9:79927469-79928069(+)
chr9:79929655-79930255(+)
chr9:79930990-79931590(+)
chr9:79931517-79932117(+)
chr9:79935635-79936235(+)
chr9:79939842-79940442(+)
chr9:79941650-79942250(+)
chr9:79943610-79944210(+)
chr9:79947630-79948230(+)
chr9:79948750-79949350(+)
chr9:79957929-79958529(+)
chr9:79958519-79959119(+)
chr9:79966565-79967165(+)
chr9:79967146-79967746(+)
chr9:79968595-79969195(+)
chr9:79973550-79974150(+)
chr9:79976465-79977065(+)
chr9:79977830-79978430(+)
chr9:79978470-79979070(+)
chr9:79979198-79979798(+)
chr9:79983168-79983768(+)
chr9:79988570-79989170(+)
chr9:79989120-79989720(+)
chr9:79990903-79991503(+)
chr9:79995630-79996230(+)
chr9:79998432-79999032(+)
chr9:79999243-79999843(+)
chr9:80001000-80001600(+)
chr9:80004038-80004638(+)
chr9:80004652-80005252(+)
chr9:80006998-80007598(+)
chr9:80007600-80008200(+)
chr9:80008784-80009384(+)
chr9:80013406-80014006(+)
chr9:80014010-80014610(+)
chr9:80017121-80017721(+)
chr9:80018028-80018628(+)
chr9:80022070-80022670(+)
chr9:80023340-80023940(+)
chr9:80026380-80026980(+)
chr9:80031813-80032413(+)
chr9:80032405-80033005(+)
chr9:80033090-80033690(+)
chr9:80036483-80037083(+)
chr9:80037510-80038110(+)
chr9:80038655-80039255(+)
chr9:80039778-80040378(+)
chr9:80040670-80041270(+)
chr9:80041512-80042112(+)
chr9:80042255-80042855(+)
chr9:80044678-80045278(+)
chr9:80047161-80047761(+)
chr9:80048498-80049098(+)
chr9:80049060-80049660(+)
chr9:80049462-80050062(+)
chr9:80050445-80051045(+)
chr9:80053490-80054090(+)
chr9:80054894-80055494(+)
chr9:80055887-80056487(+)
chr9:80061098-80061698(+)
chr9:80062473-80063073(+)
chr9:80064065-80064665(+)
chr9:80064517-80065117(+)
chr9:80065415-80066015(+)
chr9:80066331-80066931(+)
chr9:80066850-80067450(+)
chr9:80068516-80069116(+)
chr9:80068955-80069555(+)
chr9:80069491-80070091(+)
chr9:80070099-80070699(+)
chr9:80070975-80071575(+)
chr9:80071640-80072240(+)
chr9:80072241-80072841(+)
chr9:80072785-80073385(+)
chr9:80073275-80073875(+)
chr9:80075743-80076343(+)
chr9:80076879-80077479(+)
chr9:80077530-80078130(+)
chr9:80077988-80078588(+)
chr9:80078433-80079033(+)
chr9:80079421-80080021(+)
chr9:80081525-80082125(+)
chr9:80082810-80083410(+)
chr9:80083594-80084194(+)
chr9:80084360-80084960(+)
chr9:80087475-80088075(+)
chr9:80088390-80088990(+)
chr9:80089090-80089690(+)
chr9:80089750-80090350(+)
chr9:80090910-80091510(+)
chr9:80091530-80092130(+)
chr9:80094256-80094856(+)
chr9:80099363-80099963(+)
chr9:80101797-80102397(+)
chr9:80103299-80103899(+)
chr9:80104131-80104731(+)
chr9:80104552-80105152(+)
chr9:80109275-80109875(+)
chr9:80109913-80110513(+)
chr9:80110620-80111220(+)
chr9:80111092-80111692(+)
chr9:80111763-80112363(+)
chr9:80112648-80113248(+)
chr9:80113260-80113860(+)
chr9:80113661-80114261(+)
chr9:80115170-80115770(+)
chr9:80117350-80117950(+)
chr9:80118978-80119578(+)
chr9:80119630-80120230(+)
chr9:80120030-80120630(+)
chr9:80122063-80122663(+)
chr9:80123117-80123717(+)
chr9:80124770-80125370(+)
chr9:80125467-80126067(+)
chr9:80126246-80126846(+)
chr9:80127711-80128311(+)
chr9:80128482-80129082(+)
chr9:80129687-80130287(+)
chr9:80130098-80130698(+)
chr9:80130815-80131415(+)
chr9:80131575-80132175(+)
chr9:80132885-80133485(+)
chr9:80133340-80133940(+)
chr9:80135490-80136090(+)
chr9:80135927-80136527(+)
chr9:80137550-80138150(+)
chr9:80138679-80139279(+)
chr9:80139306-80139906(+)
chr9:80141542-80142142(+)
chr9:80143315-80143915(+)
chr9:80146205-80146805(+)
chr9:80147450-80148050(+)
chr9:80148411-80149011(+)
chr9:80149307-80149907(+)
chr9:80150550-80151150(+)
chr9:80155880-80156480(+)
chr9:80156460-80157060(+)
chr9:80157630-80158230(+)
chr9:80158100-80158700(+)
chr9:80159413-80160013(+)
chr9:80161286-80161886(+)
chr9:80161889-80162489(+)
chr9:80162868-80163468(+)
chr9:80164075-80164675(+)
chr9:80165250-80165850(+)
chr9:80168870-80169470(+)
chr9:80169395-80169995(+)
chr9:80171182-80171782(+)
chr9:80173860-80174460(+)
chr9:80174715-80175315(+)
chr9:80176636-80177236(+)
chr9:80177101-80177701(+)
chr9:80178015-80178615(+)
chr9:80182732-80183332(+)
chr9:80183917-80184517(+)
chr9:80189550-80190150(+)
chr9:80190597-80191197(+)
chr9:80191530-80192130(+)
chr9:80196410-80197010(+)
chr9:80197245-80197845(+)
chr9:80197963-80198563(+)
chr9:80198430-80199030(+)
chr9:80199615-80200215(+)
chr9:80200086-80200686(+)
chr9:80200690-80201290(+)
chr9:80201370-80201970(+)
chr9:80201854-80202454(+)
chr9:80202670-80203270(+)
chr9:80203127-80203727(+)
chr9:80204079-80204679(+)
chr9:80208479-80209079(+)
chr9:80209305-80209905(+)
chr9:80209742-80210342(+)
chr9:80210366-80210966(+)
chr9:80211824-80212424(+)
chr9:80213360-80213960(+)
chr9:80213819-80214419(+)
chr9:80215670-80216270(+)
chr9:80216512-80217112(+)
chr9:80217778-80218378(+)
chr9:80218210-80218810(+)
chr9:80218949-80219549(+)
chr9:80220568-80221168(+)
chr9:80221260-80221860(+)
chr9:80222455-80223055(+)
chr9:80223775-80224375(+)
chr9:80225960-80226560(+)
chr9:80227070-80227670(+)
chr9:80229463-80230063(+)
chr9:80231009-80231609(+)
chr9:80232865-80233465(+)
chr9:80233783-80234383(+)
chr9:80234701-80235301(+)
chr9:80236140-80236740(+)
chr9:80238730-80239330(+)
chr9:80245530-80246130(+)
chr9:80246455-80247055(+)
chr9:80247471-80248071(+)
chr9:80247875-80248475(+)
chr9:80250404-80251004(+)
chr9:80251328-80251928(+)
chr9:80252805-80253405(+)
chr9:80253316-80253916(+)
chr9:80254208-80254808(+)
chr9:80256025-80256625(+)
chr9:80259225-80259825(+)
chr9:80260057-80260657(+)
chr9:80260826-80261426(+)
chr9:80261716-80262316(+)
chr9:80262341-80262941(+)
chr9:80262824-80263424(+)
chr9:80263396-80263996(+)
chr9:80264141-80264741(+)
chr9:80265994-80266594(+)
chr9:80267905-80268505(+)
chr9:80268473-80269073(+)
chr9:80270080-80270680(+)
chr9:80273192-80273792(+)
chr9:80274730-80275330(+)
chr9:80276503-80277103(+)
chr9:80277797-80278397(+)
chr9:80278551-80279151(+)
chr9:80279435-80280035(+)
chr9:80280484-80281084(+)
chr9:80281980-80282580(+)
chr9:80283275-80283875(+)
chr9:80285710-80286310(+)
chr9:80287127-80287727(+)
chr9:80288746-80289346(+)
chr9:80289181-80289781(+)
chr9:80289850-80290450(+)
chr9:80292173-80292773(+)
chr9:80292835-80293435(+)
chr9:80293898-80294498(+)
chr9:80294668-80295268(+)
chr9:80295378-80295978(+)
chr9:80298241-80298841(+)
chr9:80302687-80303287(+)
chr9:80304908-80305508(+)
chr9:80305534-80306134(+)
chr9:80305962-80306562(+)
chr9:80306390-80306990(+)
chr9:80307073-80307673(+)
chr9:80307750-80308350(+)
chr9:80308150-80308750(+)
chr9:80308590-80309190(+)
chr9:80312010-80312610(+)
chr9:80312422-80313022(+)
chr9:80313730-80314330(+)
chr9:80316070-80316670(+)
chr9:80316932-80317532(+)
chr9:80317447-80318047(+)
chr9:80320474-80321074(+)
chr9:80322466-80323066(+)
chr9:80323261-80323861(+)
chr9:80324388-80324988(+)
chr9:80325099-80325699(+)
chr9:80325987-80326587(+)
chr9:80327594-80328194(+)
chr9:80328313-80328913(+)
chr9:80328949-80329549(+)
chr9:80329855-80330455(+)
chr9:80330451-80331051(+)
chr9:80332758-80333358(+)
chr9:80334165-80334765(+)
chr9:80334635-80335235(+)
chr9:80335736-80336336(+)
chr9:80339875-80340475(+)
chr9:80340626-80341226(+)
chr9:80341103-80341703(+)
chr9:80344547-80345147(+)
chr9:80344993-80345593(+)
chr9:80346190-80346790(+)
chr9:80346752-80347352(+)
chr9:80347470-80348070(+)
chr9:80348489-80349089(+)
chr9:80350330-80350930(+)
chr9:80351260-80351860(+)
chr9:80352510-80353110(+)
chr9:80358242-80358842(+)
chr9:80358850-80359450(+)
chr9:80359250-80359850(+)
chr9:80359783-80360383(+)
chr9:80360966-80361566(+)
chr9:80361934-80362534(+)
chr9:80363102-80363702(+)
chr9:80363630-80364230(+)
chr9:80364140-80364740(+)
chr9:80364660-80365260(+)
chr9:80365166-80365766(+)
chr9:80365772-80366372(+)
chr9:80366254-80366854(+)
chr9:80367332-80367932(+)
chr9:80367959-80368559(+)
chr9:80368850-80369450(+)
chr9:80369350-80369950(+)
chr9:80371309-80371909(+)
chr9:80374199-80374799(+)
chr9:80378378-80378978(+)
chr9:80379697-80380297(+)
chr9:80384065-80384665(+)
chr9:80385224-80385824(+)
chr9:80387511-80388111(+)
chr9:80388090-80388690(+)
chr9:80397423-80398023(+)
chr9:80398324-80398924(+)
chr9:80400122-80400722(+)
chr9:80402890-80403490(+)
chr9:80403510-80404110(+)
chr9:80404667-80405267(+)
chr9:80405320-80405920(+)
chr9:80408690-80409290(+)
chr9:80409970-80410570(+)
chr9:80412896-80413496(+)
chr9:80417502-80418102(+)
chr9:80418180-80418780(+)
chr9:80419850-80420450(+)
chr9:80420650-80421250(+)
chr9:80421560-80422160(+)
chr9:80422091-80422691(+)
chr9:80422818-80423418(+)
chr9:80423491-80424091(+)
chr9:80424296-80424896(+)
chr9:80426648-80427248(+)
chr9:80429390-80429990(+)
chr9:80431470-80432070(+)
chr9:80431890-80432490(+)
chr9:80432430-80433030(+)
chr9:80434454-80435054(+)
chr9:80435123-80435723(+)
chr9:80437093-80437693(+)
chr9:80437529-80438129(+)
chr9:80440164-80440764(+)
chr9:80440933-80441533(+)
chr9:80441426-80442026(+)
chr9:80442142-80442742(+)
chr9:80444207-80444807(+)
chr9:80445088-80445688(+)
chr9:80445701-80446301(+)
chr9:80446590-80447190(+)
chr9:80447444-80448044(+)
chr9:80448465-80449065(+)
chr9:80449941-80450541(+)
chr9:80454569-80455169(+)
chr9:80455784-80456384(+)
chr9:80456669-80457269(+)
chr9:80457979-80458579(+)
chr9:80458452-80459052(+)
chr9:80460930-80461530(+)
chr9:80461993-80462593(+)
chr9:80462462-80463062(+)
chr9:80463191-80463791(+)
chr9:80463744-80464344(+)
chr9:80466551-80467151(+)
chr9:80467039-80467639(+)
chr9:80467830-80468430(+)
chr9:80468510-80469110(+)
chr9:80469283-80469883(+)
chr9:80469734-80470334(+)
chr9:80470720-80471320(+)
chr9:80471469-80472069(+)
chr9:80472682-80473282(+)
chr9:80478846-80479446(+)
chr9:80479350-80479950(+)
chr9:80480183-80480783(+)
chr9:80487656-80488256(+)
chr9:80488110-80488710(+)
chr9:80490150-80490750(+)
chr9:80490959-80491559(+)
chr9:80491750-80492350(+)
chr9:80492650-80493250(+)
chr9:80493597-80494197(+)
chr9:80494310-80494910(+)
chr9:80494935-80495535(+)
chr9:80495595-80496195(+)
chr9:80496384-80496984(+)
chr9:80497136-80497736(+)
chr9:80497869-80498469(+)
chr9:80498464-80499064(+)
chr9:80499078-80499678(+)
chr9:80499924-80500524(+)
chr9:80502510-80503110(+)
chr9:80503463-80504063(+)
chr9:80506061-80506661(+)
chr9:80506914-80507514(+)
chr9:80507910-80508510(+)
chr9:80508643-80509243(+)
chr9:80511966-80512566(+)
chr9:80513670-80514270(+)
chr9:80514794-80515394(+)
chr9:80515840-80516440(+)
chr9:80516594-80517194(+)
chr9:80517777-80518377(+)
chr9:80518606-80519206(+)
chr9:80521687-80522287(+)
chr9:80522406-80523006(+)
chr9:80523580-80524180(+)
chr9:80524170-80524770(+)
chr9:80525081-80525681(+)
chr9:80525790-80526390(+)
chr9:80526741-80527341(+)
chr9:80527710-80528310(+)
chr9:80528936-80529536(+)
chr9:80530140-80530740(+)
chr9:80530693-80531293(+)
chr9:80531280-80531880(+)
chr9:80532464-80533064(+)
chr9:80534090-80534690(+)
chr9:80535820-80536420(+)
chr9:80537327-80537927(+)
chr9:80538580-80539180(+)
chr9:80539460-80540060(+)
chr9:80541146-80541746(+)
chr9:80542009-80542609(+)
chr9:80542410-80543010(+)
chr9:80542915-80543515(+)
chr9:80544772-80545372(+)
chr9:80546785-80547385(+)
chr9:80547843-80548443(+)
chr9:80548770-80549370(+)
chr9:80549910-80550510(+)
chr9:80550798-80551398(+)
chr9:80552990-80553590(+)
chr9:80553943-80554543(+)
chr9:80557025-80557625(+)
chr9:80557903-80558503(+)
chr9:80559663-80560263(+)
chr9:80560715-80561315(+)
chr9:80561777-80562377(+)
chr9:80562439-80563039(+)
chr9:80563135-80563735(+)
chr9:80563865-80564465(+)
chr9:80564666-80565266(+)
chr9:80566140-80566740(+)
chr9:80567548-80568148(+)
chr9:80568368-80568968(+)
chr9:80568871-80569471(+)
chr9:80569418-80570018(+)
chr9:80570530-80571130(+)
chr9:80571341-80571941(+)
chr9:80572360-80572960(+)
chr9:80575176-80575776(+)
chr9:80575590-80576190(+)
chr9:80576377-80576977(+)
chr9:80580546-80581146(+)
chr9:80581300-80581900(+)
chr9:80583295-80583895(+)
chr9:80584490-80585090(+)
chr9:80587970-80588570(+)
chr9:80589370-80589970(+)
chr9:80589890-80590490(+)
chr9:80590550-80591150(+)
chr9:80592049-80592649(+)
chr9:80592595-80593195(+)
chr9:80593090-80593690(+)
chr9:80594202-80594802(+)
chr9:80594855-80595455(+)
chr9:80595449-80596049(+)
chr9:80596106-80596706(+)
chr9:80597390-80597990(+)
chr9:80598034-80598634(+)
chr9:80600801-80601401(+)
chr9:80602093-80602693(+)
chr9:80602686-80603286(+)
chr9:80604202-80604802(+)
chr9:80605515-80606115(+)
chr9:80606010-80606610(+)
chr9:80610730-80611330(+)
chr9:80611510-80612110(+)
chr9:80611980-80612580(+)
chr9:80612565-80613165(+)
chr9:80614077-80614677(+)
chr9:80615070-80615670(+)
chr9:80616761-80617361(+)
chr9:80617191-80617791(+)
chr9:80619302-80619902(+)
chr9:80620036-80620636(+)
chr9:80620720-80621320(+)
chr9:80621530-80622130(+)
chr9:80622315-80622915(+)
chr9:80623970-80624570(+)
chr9:80625250-80625850(+)
chr9:80625861-80626461(+)
chr9:80628773-80629373(+)
chr9:80629578-80630178(+)
chr9:80633559-80634159(+)
chr9:80635365-80635965(+)
chr9:80636513-80637113(+)
chr9:80637873-80638473(+)
chr9:80638780-80639380(+)
chr9:80639190-80639790(+)
chr9:80640358-80640958(+)
chr9:80641250-80641850(+)
chr9:80641749-80642349(+)
chr9:80643435-80644035(+)
chr9:80643870-80644470(+)
chr9:80644445-80645045(+)
chr9:80644987-80645587(+)
chr9:80645501-80646101(+)
chr9:80646082-80646682(+)
chr9:80646606-80647206(+)
chr9:80647181-80647781(+)
chr9:80647835-80648435(+)
chr9:80648815-80649415(+)
chr9:80649572-80650172(+)
chr9:80650156-80650756(+)
chr9:80650590-80651190(+)
chr9:80652850-80653450(+)
chr9:80653290-80653890(+)
chr9:80653703-80654303(+)
chr9:80655501-80656101(+)
chr9:80655950-80656550(+)
chr9:80656632-80657232(+)
chr9:80658975-80659575(+)
chr9:80659450-80660050(+)
chr9:80660190-80660790(+)
chr9:80661130-80661730(+)
chr9:80661890-80662490(+)
chr9:80662410-80663010(+)
chr9:80664255-80664855(+)
chr9:80666430-80667030(+)
chr9:80669096-80669696(+)
chr9:80671030-80671630(+)
chr9:80678838-80679438(+)
chr9:80679918-80680518(+)
chr9:80681099-80681699(+)
chr9:80685362-80685962(+)
chr9:80685820-80686420(+)
chr9:80686587-80687187(+)
chr9:80687610-80688210(+)
chr9:80688490-80689090(+)
chr9:80688974-80689574(+)
chr9:80689521-80690121(+)
chr9:80696870-80697470(+)
chr9:80697880-80698480(+)
chr9:80701410-80702010(+)
chr9:80703950-80704550(+)
chr9:80704606-80705206(+)
chr9:80705350-80705950(+)
chr9:80705790-80706390(+)
chr9:80706480-80707080(+)
chr9:80707180-80707780(+)
chr9:80707778-80708378(+)
chr9:80708610-80709210(+)
chr9:80709044-80709644(+)
chr9:80709450-80710050(+)
chr9:80712297-80712897(+)
chr9:80714210-80714810(+)
chr9:80714850-80715450(+)
chr9:80715250-80715850(+)
chr9:80716047-80716647(+)
chr9:80716645-80717245(+)
chr9:80718749-80719349(+)
chr9:80719790-80720390(+)
chr9:80720520-80721120(+)
chr9:80721400-80722000(+)
chr9:80722130-80722730(+)
chr9:80722840-80723440(+)
chr9:80723390-80723990(+)
chr9:80723970-80724570(+)
chr9:80724700-80725300(+)
chr9:80726970-80727570(+)
chr9:80727535-80728135(+)
chr9:80729415-80730015(+)
chr9:80729923-80730523(+)
chr9:80731976-80732576(+)
chr9:80733802-80734402(+)
chr9:80734270-80734870(+)
chr9:80735810-80736410(+)
chr9:80736302-80736902(+)
chr9:80737453-80738053(+)
chr9:80740275-80740875(+)
chr9:80742078-80742678(+)
chr9:80742627-80743227(+)
chr9:80744829-80745429(+)
chr9:80745655-80746255(+)
chr9:80746806-80747406(+)
chr9:80747452-80748052(+)
chr9:80748594-80749194(+)
chr9:80756969-80757569(+)
chr9:80758176-80758776(+)
chr9:80759811-80760411(+)
chr9:80761014-80761614(+)
chr9:80762103-80762703(+)
chr9:80762650-80763250(+)
chr9:80764638-80765238(+)
chr9:80765335-80765935(+)
chr9:80773122-80773722(+)
chr9:80774950-80775550(+)
chr9:80781693-80782293(+)
chr9:80782181-80782781(+)
chr9:80783214-80783814(+)
chr9:80785570-80786170(+)
chr9:80786430-80787030(+)
chr9:80787420-80788020(+)
chr9:80790050-80790650(+)
chr9:80795390-80795990(+)
chr9:80797170-80797770(+)
chr9:80801993-80802593(+)
chr9:80802593-80803193(+)
chr9:80803542-80804142(+)
chr9:80804273-80804873(+)
chr9:80807690-80808290(+)
chr9:80811117-80811717(+)
chr9:80812350-80812950(+)
chr9:80813910-80814510(+)
chr9:80815974-80816574(+)
chr9:80822698-80823298(+)
chr9:80823310-80823910(+)
chr9:80825704-80826304(+)
chr9:80826290-80826890(+)
chr9:80826946-80827546(+)
chr9:80827666-80828266(+)
chr9:80828507-80829107(+)
chr9:80829223-80829823(+)
chr9:80829860-80830460(+)
chr9:80830492-80831092(+)
chr9:80833758-80834358(+)
chr9:80834315-80834915(+)
chr9:80836245-80836845(+)
chr9:80846465-80847065(+)
chr9:80847303-80847903(+)
chr9:80848183-80848783(+)
chr9:80849043-80849643(+)
chr9:80849635-80850235(+)
chr9:80850068-80850668(+)
chr9:80850629-80851229(+)
chr9:80851209-80851809(+)
chr9:80852226-80852826(+)
chr9:80853002-80853602(+)
chr9:80853890-80854490(+)
chr9:80854318-80854918(+)
chr9:80856950-80857550(+)
chr9:80857410-80858010(+)
chr9:80857930-80858530(+)
chr9:80864390-80864990(+)
chr9:80866790-80867390(+)
chr9:80867410-80868010(+)
chr9:80868085-80868685(+)
chr9:80872450-80873050(+)
chr9:80876221-80876821(+)
chr9:80877510-80878110(+)
chr9:80880694-80881294(+)
chr9:80881356-80881956(+)
chr9:80882790-80883390(+)
chr9:80884310-80884910(+)
chr9:80888580-80889180(+)
chr9:80893175-80893775(+)
chr9:80893731-80894331(+)
chr9:80895310-80895910(+)
chr9:80896061-80896661(+)
chr9:80896650-80897250(+)
chr9:80897496-80898096(+)
chr9:80901823-80902423(+)
chr9:80903159-80903759(+)
chr9:80904242-80904842(+)
chr9:80906263-80906863(+)
chr9:80906804-80907404(+)
chr9:80907641-80908241(+)
chr9:80909499-80910099(+)
chr9:80910119-80910719(+)
chr9:80910547-80911147(+)
chr9:80911022-80911622(+)
chr9:80911647-80912247(+)
chr9:80912177-80912777(+)
chr9:80912903-80913503(+)
chr9:80914057-80914657(+)
chr9:80915030-80915630(+)
chr9:80916384-80916984(+)
chr9:80918395-80918995(+)
chr9:80919170-80919770(+)
chr9:80921250-80921850(+)
chr9:80922260-80922860(+)
chr9:80924695-80925295(+)
chr9:80926876-80927476(+)
chr9:80928078-80928678(+)
chr9:80929034-80929634(+)
chr9:80929925-80930525(+)
chr9:80930836-80931436(+)
chr9:80931399-80931999(+)
chr9:80932961-80933561(+)
chr9:80933994-80934594(+)
chr9:80936170-80936770(+)
chr9:80937390-80937990(+)
chr9:80938780-80939380(+)
chr9:80939680-80940280(+)
chr9:80940160-80940760(+)
chr9:80940833-80941433(+)
chr9:80941463-80942063(+)
chr9:80944030-80944630(+)
chr9:80945715-80946315(+)
chr9:80947113-80947713(+)
chr9:80949450-80950050(+)
chr9:80957123-80957723(+)
chr9:80964790-80965390(+)
chr9:80966667-80967267(+)
chr9:80967148-80967748(+)
chr9:80969553-80970153(+)
chr9:80970130-80970730(+)
chr9:80971750-80972350(+)
chr9:80972329-80972929(+)
chr9:80973171-80973771(+)
chr9:80975980-80976580(+)
chr9:80977110-80977710(+)
chr9:80978019-80978619(+)
chr9:80979650-80980250(+)
chr9:80980877-80981477(+)
chr9:80981635-80982235(+)
chr9:80983002-80983602(+)
chr9:80983870-80984470(+)
chr9:80984429-80985029(+)
chr9:80985234-80985834(+)
chr9:80985817-80986417(+)
chr9:80986712-80987312(+)
chr9:80988630-80989230(+)
chr9:80992543-80993143(+)
chr9:80994110-80994710(+)
chr9:80994550-80995150(+)
chr9:80995240-80995840(+)
chr9:80996110-80996710(+)
chr9:80996870-80997470(+)
chr9:80997370-80997970(+)
chr9:80997942-80998542(+)
chr9:81000570-81001170(+)
chr9:81001575-81002175(+)
chr9:81005449-81006049(+)
chr9:81006390-81006990(+)
chr9:81008143-81008743(+)
chr9:81008695-81009295(+)
chr9:81009936-81010536(+)
chr9:81010964-81011564(+)
chr9:81011833-81012433(+)
chr9:81012295-81012895(+)
chr9:81012754-81013354(+)
chr9:81013950-81014550(+)
chr9:81021020-81021620(+)
chr9:81021713-81022313(+)
chr9:81022438-81023038(+)
chr9:81023199-81023799(+)
chr9:81024270-81024870(+)
chr9:81025595-81026195(+)
chr9:81028443-81029043(+)
chr9:81029392-81029992(+)
chr9:81034830-81035430(+)
chr9:81035250-81035850(+)
chr9:81036972-81037572(+)
chr9:81037710-81038310(+)
chr9:81039184-81039784(+)
chr9:81039810-81040410(+)
chr9:81045241-81045841(+)
chr9:81046048-81046648(+)
chr9:81050790-81051390(+)
chr9:81051702-81052302(+)
chr9:81052171-81052771(+)
chr9:81052578-81053178(+)
chr9:81053071-81053671(+)
chr9:81053556-81054156(+)
chr9:81054251-81054851(+)
chr9:81054934-81055534(+)
chr9:81055500-81056100(+)
chr9:81056250-81056850(+)
chr9:81056806-81057406(+)
chr9:81057420-81058020(+)
chr9:81058747-81059347(+)
chr9:81062535-81063135(+)
chr9:81064455-81065055(+)
chr9:81066600-81067200(+)
chr9:81068290-81068890(+)
chr9:81076710-81077310(+)
chr9:81077441-81078041(+)
chr9:81078401-81079001(+)
chr9:81079270-81079870(+)
chr9:81080210-81080810(+)
chr9:81081368-81081968(+)
chr9:81082010-81082610(+)
chr9:81082490-81083090(+)
chr9:81083004-81083604(+)
chr9:81083640-81084240(+)
chr9:81084410-81085010(+)
chr9:81085028-81085628(+)
chr9:81085556-81086156(+)
chr9:81086350-81086950(+)
chr9:81086956-81087556(+)
chr9:81088480-81089080(+)
chr9:81089200-81089800(+)
chr9:81089898-81090498(+)
chr9:81090690-81091290(+)
chr9:81092330-81092930(+)
chr9:81092890-81093490(+)
chr9:81094182-81094782(+)
chr9:81095405-81096005(+)
chr9:81100850-81101450(+)
chr9:81101541-81102141(+)
chr9:81102930-81103530(+)
chr9:81103450-81104050(+)
chr9:81105027-81105627(+)
chr9:81106580-81107180(+)
chr9:81107195-81107795(+)
chr9:81108054-81108654(+)
chr9:81108744-81109344(+)
chr9:81109730-81110330(+)
chr9:81113226-81113826(+)
chr9:81114450-81115050(+)
chr9:81115464-81116064(+)
chr9:81117227-81117827(+)
chr9:81117892-81118492(+)
chr9:81118500-81119100(+)
chr9:81120373-81120973(+)
chr9:81121080-81121680(+)
chr9:81121865-81122465(+)
chr9:81123890-81124490(+)
chr9:81124858-81125458(+)
chr9:81125730-81126330(+)
chr9:81127390-81127990(+)
chr9:81129904-81130504(+)
chr9:81130600-81131200(+)
chr9:81132950-81133550(+)
chr9:81134618-81135218(+)
chr9:81135540-81136140(+)
chr9:81136530-81137130(+)
chr9:81140390-81140990(+)
chr9:81141290-81141890(+)
chr9:81145392-81145992(+)
chr9:81146632-81147232(+)
chr9:81147360-81147960(+)
chr9:81147826-81148426(+)
chr9:81148347-81148947(+)
chr9:81152690-81153290(+)
chr9:81153213-81153813(+)
chr9:81153872-81154472(+)
chr9:81154691-81155291(+)
chr9:81155230-81155830(+)
chr9:81156200-81156800(+)
chr9:81156760-81157360(+)
chr9:81157558-81158158(+)
chr9:81158142-81158742(+)
chr9:81158910-81159510(+)
chr9:81159450-81160050(+)
chr9:81162226-81162826(+)
chr9:81162670-81163270(+)
chr9:81163605-81164205(+)
chr9:81164572-81165172(+)
chr9:81165030-81165630(+)
chr9:81165430-81166030(+)
chr9:81166135-81166735(+)
chr9:81166552-81167152(+)
chr9:81167637-81168237(+)
chr9:81168090-81168690(+)
chr9:81170325-81170925(+)
chr9:81172358-81172958(+)
chr9:81173250-81173850(+)
chr9:81174328-81174928(+)
chr9:81174897-81175497(+)
chr9:81176803-81177403(+)
chr9:81178101-81178701(+)
chr9:81179630-81180230(+)
chr9:81180303-81180903(+)
chr9:81181190-81181790(+)
chr9:81181880-81182480(+)
chr9:81182495-81183095(+)
chr9:81187119-81187719(+)
chr9:81188231-81188831(+)
chr9:81189419-81190019(+)
chr9:81189981-81190581(+)
chr9:81190654-81191254(+)
chr9:81191710-81192310(+)
chr9:81192344-81192944(+)
chr9:81192846-81193446(+)
chr9:81193795-81194395(+)
chr9:81197590-81198190(+)
chr9:81198100-81198700(+)
chr9:81198595-81199195(+)
chr9:81199170-81199770(+)
chr9:81204477-81205077(+)
chr9:81204938-81205538(+)
chr9:81206230-81206830(+)
chr9:81207679-81208279(+)
chr9:81208890-81209490(+)
chr9:81210116-81210716(+)
chr9:81211255-81211855(+)
chr9:81212931-81213531(+)
chr9:81213390-81213990(+)
chr9:81214738-81215338(+)
chr9:81216070-81216670(+)
chr9:81216758-81217358(+)
chr9:81219339-81219939(+)
chr9:81219811-81220411(+)
chr9:81220314-81220914(+)
chr9:81220751-81221351(+)
chr9:81224243-81224843(+)
chr9:81225180-81225780(+)
chr9:81226070-81226670(+)
chr9:81226925-81227525(+)
chr9:81227390-81227990(+)
chr9:81227816-81228416(+)
chr9:81229746-81230346(+)
chr9:81230193-81230793(+)
chr9:81232830-81233430(+)
chr9:81233521-81234121(+)
chr9:81235205-81235805(+)
chr9:81235627-81236227(+)
chr9:81236932-81237532(+)
chr9:81241750-81242350(+)
chr9:81244970-81245570(+)
chr9:81245789-81246389(+)
chr9:81246588-81247188(+)
chr9:81252324-81252924(+)
chr9:81254450-81255050(+)
chr9:81255546-81256146(+)
chr9:81259170-81259770(+)
chr9:81269190-81269790(+)
chr9:81276850-81277450(+)
chr9:81278126-81278726(+)
chr9:81279205-81279805(+)
chr9:81281095-81281695(+)
chr9:81281734-81282334(+)
chr9:81282330-81282930(+)
chr9:81282830-81283430(+)
chr9:81283238-81283838(+)
chr9:81284396-81284996(+)
chr9:81285210-81285810(+)
chr9:81286645-81287245(+)
chr9:81287283-81287883(+)
chr9:81288110-81288710(+)
chr9:81290785-81291385(+)
chr9:81291410-81292010(+)
chr9:81292080-81292680(+)
chr9:81292920-81293520(+)
chr9:81293830-81294430(+)
chr9:81295025-81295625(+)
chr9:81297033-81297633(+)
chr9:81297447-81298047(+)
chr9:81300293-81300893(+)
chr9:81305475-81306075(+)
chr9:81306340-81306940(+)
chr9:81307671-81308271(+)
chr9:81309715-81310315(+)
chr9:81310313-81310913(+)
chr9:81312458-81313058(+)
chr9:81313190-81313790(+)
chr9:81314052-81314652(+)
chr9:81314770-81315370(+)
chr9:81315550-81316150(+)
chr9:81318953-81319553(+)
chr9:81321890-81322490(+)
chr9:81322376-81322976(+)
chr9:81322815-81323415(+)
chr9:81323563-81324163(+)
chr9:81325970-81326570(+)
chr9:81327160-81327760(+)
chr9:81327810-81328410(+)
chr9:81328732-81329332(+)
chr9:81329414-81330014(+)
chr9:81331475-81332075(+)
chr9:81332190-81332790(+)
chr9:81336780-81337380(+)
chr9:81338410-81339010(+)
chr9:81340356-81340956(+)
chr9:81342937-81343537(+)
chr9:81346590-81347190(+)
chr9:81355330-81355930(+)
chr9:81355949-81356549(+)
chr9:81356908-81357508(+)
chr9:81357412-81358012(+)
chr9:81358024-81358624(+)
chr9:81358890-81359490(+)
chr9:81360092-81360692(+)
chr9:81360853-81361453(+)
chr9:81367910-81368510(+)
chr9:81368574-81369174(+)
chr9:81371872-81372472(+)
chr9:81377590-81378190(+)
chr9:81379260-81379860(+)
chr9:81380610-81381210(+)
chr9:81382470-81383070(+)
chr9:81383738-81384338(+)
chr9:81384506-81385106(+)
chr9:81388390-81388990(+)
chr9:81389310-81389910(+)
chr9:81390090-81390690(+)
chr9:81390666-81391266(+)
chr9:81391650-81392250(+)
chr9:81392503-81393103(+)
chr9:81392904-81393504(+)
chr9:81393702-81394302(+)
chr9:81394760-81395360(+)
chr9:81396469-81397069(+)
chr9:81397160-81397760(+)
chr9:81397728-81398328(+)
chr9:81398592-81399192(+)
chr9:81399515-81400115(+)
chr9:81400375-81400975(+)
chr9:81401018-81401618(+)
chr9:81401588-81402188(+)
chr9:81402904-81403504(+)
chr9:81406530-81407130(+)
chr9:81414050-81414650(+)
chr9:81419290-81419890(+)
chr9:81420570-81421170(+)
chr9:81421460-81422060(+)
chr9:81422091-81422691(+)
chr9:81422950-81423550(+)
chr9:81425910-81426510(+)
chr9:81426441-81427041(+)
chr9:81427362-81427962(+)
chr9:81428460-81429060(+)
chr9:81429875-81430475(+)
chr9:81430550-81431150(+)
chr9:81431236-81431836(+)
chr9:81436001-81436601(+)
chr9:81439640-81440240(+)
chr9:81441356-81441956(+)
chr9:81443340-81443940(+)
chr9:81444150-81444750(+)
chr9:81446541-81447141(+)
chr9:81447317-81447917(+)
chr9:81450836-81451436(+)
chr9:81454114-81454714(+)
chr9:81462310-81462910(+)
chr9:81462930-81463530(+)
chr9:81467040-81467640(+)
chr9:81470988-81471588(+)
chr9:81471557-81472157(+)
chr9:81472189-81472789(+)
chr9:81472996-81473596(+)
chr9:81474830-81475430(+)
chr9:81475671-81476271(+)
chr9:81477450-81478050(+)
chr9:81478461-81479061(+)
chr9:81480530-81481130(+)
chr9:81481044-81481644(+)
chr9:81481547-81482147(+)
chr9:81482141-81482741(+)
chr9:81483470-81484070(+)
chr9:81484070-81484670(+)
chr9:81484550-81485150(+)
chr9:81485892-81486492(+)
chr9:81486358-81486958(+)
chr9:81486763-81487363(+)
chr9:81488030-81488630(+)
chr9:81488860-81489460(+)
chr9:81493830-81494430(+)
chr9:81494380-81494980(+)
chr9:81496150-81496750(+)
chr9:81499552-81500152(+)
chr9:81503605-81504205(+)
chr9:81504641-81505241(+)
chr9:81505243-81505843(+)
chr9:81508613-81509213(+)
chr9:81509430-81510030(+)
chr9:81510550-81511150(+)
chr9:81512438-81513038(+)
chr9:81513028-81513628(+)
chr9:81513789-81514389(+)
chr9:81514879-81515479(+)
chr9:81515448-81516048(+)
chr9:81516870-81517470(+)
chr9:81518383-81518983(+)
chr9:81519510-81520110(+)
chr9:81520190-81520790(+)
chr9:81520879-81521479(+)
chr9:81523188-81523788(+)
chr9:81524359-81524959(+)
chr9:81524785-81525385(+)
chr9:81531670-81532270(+)
chr9:81533830-81534430(+)
chr9:81534531-81535131(+)
chr9:81536197-81536797(+)
chr9:81538662-81539262(+)
chr9:81539160-81539760(+)
chr9:81540800-81541400(+)
chr9:81541888-81542488(+)
chr9:81542380-81542980(+)
chr9:81543437-81544037(+)
chr9:81544395-81544995(+)
chr9:81545042-81545642(+)
chr9:81547290-81547890(+)
chr9:81547725-81548325(+)
chr9:81551822-81552422(+)
chr9:81553610-81554210(+)
chr9:81554037-81554637(+)
chr9:81554496-81555096(+)
chr9:81554902-81555502(+)
chr9:81555510-81556110(+)
chr9:81556390-81556990(+)
chr9:81558870-81559470(+)
chr9:81561690-81562290(+)
chr9:81562950-81563550(+)
chr9:81567469-81568069(+)
chr9:81569149-81569749(+)
chr9:81572300-81572900(+)
chr9:81573694-81574294(+)
chr9:81574330-81574930(+)
chr9:81577093-81577693(+)
chr9:81577815-81578415(+)
chr9:81578342-81578942(+)
chr9:81578830-81579430(+)
chr9:81580700-81581300(+)
chr9:81582450-81583050(+)
chr9:81585203-81585803(+)
chr9:81586370-81586970(+)
chr9:81587105-81587705(+)
chr9:81587526-81588126(+)
chr9:81588748-81589348(+)
chr9:81590110-81590710(+)
chr9:81590968-81591568(+)
chr9:81592670-81593270(+)
chr9:81593855-81594455(+)
chr9:81596120-81596720(+)
chr9:81596938-81597538(+)
chr9:81597635-81598235(+)
chr9:81598430-81599030(+)
chr9:81598949-81599549(+)
chr9:81599927-81600527(+)
chr9:81600450-81601050(+)
chr9:81601283-81601883(+)
chr9:81603794-81604394(+)
chr9:81604890-81605490(+)
chr9:81606130-81606730(+)
chr9:81607230-81607830(+)
chr9:81609276-81609876(+)
chr9:81613380-81613980(+)
chr9:81615329-81615929(+)
chr9:81615965-81616565(+)
chr9:81617204-81617804(+)
chr9:81618040-81618640(+)
chr9:81618714-81619314(+)
chr9:81619770-81620370(+)
chr9:81620290-81620890(+)
chr9:81621469-81622069(+)
chr9:81622616-81623216(+)
chr9:81623201-81623801(+)
chr9:81623714-81624314(+)
chr9:81624150-81624750(+)
chr9:81624990-81625590(+)
chr9:81625644-81626244(+)
chr9:81626337-81626937(+)
chr9:81627351-81627951(+)
chr9:81628040-81628640(+)
chr9:81628570-81629170(+)
chr9:81629180-81629780(+)
chr9:81629894-81630494(+)
chr9:81630802-81631402(+)
chr9:81631584-81632184(+)
chr9:81632070-81632670(+)
chr9:81632590-81633190(+)
chr9:81633200-81633800(+)
chr9:81633636-81634236(+)
chr9:81635050-81635650(+)
chr9:81635880-81636480(+)
chr9:81636930-81637530(+)
chr9:81637852-81638452(+)
chr9:81638890-81639490(+)
chr9:81641133-81641733(+)
chr9:81642950-81643550(+)
chr9:81648915-81649515(+)
chr9:81650180-81650780(+)
chr9:81653203-81653803(+)
chr9:81655510-81656110(+)
chr9:81656070-81656670(+)
chr9:81657816-81658416(+)
chr9:81658894-81659494(+)
chr9:81661218-81661818(+)
chr9:81664210-81664810(+)
chr9:81665250-81665850(+)
chr9:81668454-81669054(+)
chr9:81669315-81669915(+)
chr9:81670116-81670716(+)
chr9:81670919-81671519(+)
chr9:81671702-81672302(+)
chr9:81672393-81672993(+)
chr9:81675547-81676147(+)
chr9:81676619-81677219(+)
chr9:81678130-81678730(+)
chr9:81682600-81683200(+)
chr9:81683690-81684290(+)
chr9:81687450-81688050(+)
chr9:81687970-81688570(+)
chr9:81695358-81695958(+)
chr9:81698420-81699020(+)
chr9:81700570-81701170(+)
chr9:81703370-81703970(+)
chr9:81703968-81704568(+)
chr9:81704832-81705432(+)
chr9:81709122-81709722(+)
chr9:81710170-81710770(+)
chr9:81718529-81719129(+)
chr9:81719045-81719645(+)
chr9:81719650-81720250(+)
chr9:81722722-81723322(+)
chr9:81726493-81727093(+)
chr9:81729995-81730595(+)
chr9:81730890-81731490(+)
chr9:81735498-81736098(+)
chr9:81736108-81736708(+)
chr9:81738260-81738860(+)
chr9:81742398-81742998(+)
chr9:81744673-81745273(+)
chr9:81746015-81746615(+)
chr9:81746649-81747249(+)
chr9:81749423-81750023(+)
chr9:81750450-81751050(+)
chr9:81755640-81756240(+)
chr9:81757380-81757980(+)
chr9:81758033-81758633(+)
chr9:81758790-81759390(+)
chr9:81760393-81760993(+)
chr9:81763230-81763830(+)
chr9:81766370-81766970(+)
chr9:81767120-81767720(+)
chr9:81769150-81769750(+)
chr9:81769646-81770246(+)
chr9:81770105-81770705(+)
chr9:81774575-81775175(+)
chr9:81775690-81776290(+)
chr9:81776289-81776889(+)
chr9:81777010-81777610(+)
chr9:81779255-81779855(+)
chr9:81779923-81780523(+)
chr9:81780798-81781398(+)
chr9:81781253-81781853(+)
chr9:81788750-81789350(+)
chr9:81790175-81790775(+)
chr9:81791017-81791617(+)
chr9:81791574-81792174(+)
chr9:81797230-81797830(+)
chr9:81799150-81799750(+)
chr9:81799680-81800280(+)
chr9:81800685-81801285(+)
chr9:81803710-81804310(+)
chr9:81804300-81804900(+)
chr9:81804910-81805510(+)
chr9:81807797-81808397(+)
chr9:81808590-81809190(+)
chr9:81810226-81810826(+)
chr9:81810717-81811317(+)
chr9:81811386-81811986(+)
chr9:81815230-81815830(+)
chr9:81815630-81816230(+)
chr9:81816436-81817036(+)
chr9:81818850-81819450(+)
chr9:81819310-81819910(+)
chr9:81823783-81824383(+)
chr9:81824530-81825130(+)
chr9:81825513-81826113(+)
chr9:81826095-81826695(+)
chr9:81827170-81827770(+)
chr9:81828537-81829137(+)
chr9:81830654-81831254(+)
chr9:81831880-81832480(+)
chr9:81835445-81836045(+)
chr9:81835919-81836519(+)
chr9:81837271-81837871(+)
chr9:81839550-81840150(+)
chr9:81841374-81841974(+)
chr9:81843960-81844560(+)
chr9:81848376-81848976(+)
chr9:81850330-81850930(+)
chr9:81851298-81851898(+)
chr9:81852653-81853253(+)
chr9:81853370-81853970(+)
chr9:81855585-81856185(+)
chr9:81857293-81857893(+)
chr9:81861011-81861611(+)
chr9:81868610-81869210(+)
chr9:81869791-81870391(+)
chr9:81870463-81871063(+)
chr9:81871030-81871630(+)
chr9:81871565-81872165(+)
chr9:81872041-81872641(+)
chr9:81872678-81873278(+)
chr9:81873464-81874064(+)
chr9:81874850-81875450(+)
chr9:81875890-81876490(+)
chr9:81877470-81878070(+)
chr9:81878490-81879090(+)
chr9:81879009-81879609(+)
chr9:81879634-81880234(+)
chr9:81881800-81882400(+)
chr9:81884218-81884818(+)
chr9:81888020-81888620(+)
chr9:81889750-81890350(+)
chr9:81891010-81891610(+)
chr9:81891582-81892182(+)
chr9:81892712-81893312(+)
chr9:81894157-81894757(+)
chr9:81895533-81896133(+)
chr9:81898805-81899405(+)
chr9:81901193-81901793(+)
chr9:81902206-81902806(+)
chr9:81902699-81903299(+)
chr9:81904691-81905291(+)
chr9:81907230-81907830(+)
chr9:81907631-81908231(+)
chr9:81908215-81908815(+)
chr9:81909285-81909885(+)
chr9:81912250-81912850(+)
chr9:81913290-81913890(+)
chr9:81914952-81915552(+)
chr9:81915933-81916533(+)
chr9:81916386-81916986(+)
chr9:81916844-81917444(+)
chr9:81917390-81917990(+)
chr9:81918210-81918810(+)
chr9:81922803-81923403(+)
chr9:81927674-81928274(+)
chr9:81929653-81930253(+)
chr9:81930880-81931480(+)
chr9:81931320-81931920(+)
chr9:81938290-81938890(+)
chr9:81940282-81940882(+)
chr9:81941450-81942050(+)
chr9:81942058-81942658(+)
chr9:81944663-81945263(+)
chr9:81946672-81947272(+)
chr9:81947250-81947850(+)
chr9:81948410-81949010(+)
chr9:81948873-81949473(+)
chr9:81949497-81950097(+)
chr9:81951133-81951733(+)
chr9:81953310-81953910(+)
chr9:81956375-81956975(+)
chr9:81961405-81962005(+)
chr9:81962310-81962910(+)
chr9:81962763-81963363(+)
chr9:81964922-81965522(+)
chr9:81967278-81967878(+)
chr9:81968866-81969466(+)
chr9:81970950-81971550(+)
chr9:81971931-81972531(+)
chr9:81972404-81973004(+)
chr9:81974636-81975236(+)
chr9:81975523-81976123(+)
chr9:81976070-81976670(+)
chr9:81976898-81977498(+)
chr9:81977450-81978050(+)
chr9:81984550-81985150(+)
chr9:81985630-81986230(+)
chr9:81986110-81986710(+)
chr9:81986974-81987574(+)
chr9:81992224-81992824(+)
chr9:81992660-81993260(+)
chr9:81997227-81997827(+)
chr9:81997890-81998490(+)
chr9:81999254-81999854(+)
chr9:81999970-82000570(+)
chr9:82000900-82001500(+)
chr9:82001972-82002572(+)
chr9:82003466-82004066(+)
chr9:82004310-82004910(+)
chr9:82005122-82005722(+)
chr9:82005571-82006171(+)
chr9:82006004-82006604(+)
chr9:82006790-82007390(+)
chr9:82010034-82010634(+)
chr9:82010588-82011188(+)
chr9:82011128-82011728(+)
chr9:82012570-82013170(+)
chr9:82015530-82016130(+)
chr9:82018344-82018944(+)
chr9:82020186-82020786(+)
chr9:82023256-82023856(+)
chr9:82024362-82024962(+)
chr9:82027510-82028110(+)
chr9:82029600-82030200(+)
chr9:82040680-82041280(+)
chr9:82043200-82043800(+)
chr9:82045130-82045730(+)
chr9:82045537-82046137(+)
chr9:82046093-82046693(+)
chr9:82047298-82047898(+)
chr9:82047750-82048350(+)
chr9:82048428-82049028(+)
chr9:82049250-82049850(+)
chr9:82050195-82050795(+)
chr9:82051010-82051610(+)
chr9:82051700-82052300(+)
chr9:82052741-82053341(+)
chr9:82053512-82054112(+)
chr9:82054076-82054676(+)
chr9:82061250-82061850(+)
chr9:82061812-82062412(+)
chr9:82062620-82063220(+)
chr9:82063090-82063690(+)
chr9:82068810-82069410(+)
chr9:82076182-82076782(+)
chr9:82076643-82077243(+)
chr9:82080032-82080632(+)
chr9:82082850-82083450(+)
chr9:82083950-82084550(+)
chr9:82084820-82085420(+)
chr9:82085760-82086360(+)
chr9:82086412-82087012(+)
chr9:82086818-82087418(+)
chr9:82087650-82088250(+)
chr9:82089740-82090340(+)
chr9:82090207-82090807(+)
chr9:82092242-82092842(+)
chr9:82093254-82093854(+)
chr9:82094935-82095535(+)
chr9:82095377-82095977(+)
chr9:82095915-82096515(+)
chr9:82096446-82097046(+)
chr9:82096921-82097521(+)
chr9:82099530-82100130(+)
chr9:82100041-82100641(+)
chr9:82104208-82104808(+)
chr9:82105530-82106130(+)
chr9:82106150-82106750(+)
chr9:82107303-82107903(+)
chr9:82116195-82116795(+)
chr9:82116770-82117370(+)
chr9:82118029-82118629(+)
chr9:82119560-82120160(+)
chr9:82122950-82123550(+)
chr9:82123590-82124190(+)
chr9:82127070-82127670(+)
chr9:82129790-82130390(+)
chr9:82138147-82138747(+)
chr9:82139101-82139701(+)
chr9:82141310-82141910(+)
chr9:82144870-82145470(+)
chr9:82149310-82149910(+)
chr9:82150170-82150770(+)
chr9:82153813-82154413(+)
chr9:82156630-82157230(+)
chr9:82157100-82157700(+)
chr9:82157570-82158170(+)
chr9:82157975-82158575(+)
chr9:82159173-82159773(+)
chr9:82166392-82166992(+)
chr9:82166800-82167400(+)
chr9:82170208-82170808(+)
chr9:82173010-82173610(+)
chr9:82174466-82175066(+)
chr9:82175190-82175790(+)
chr9:82176790-82177390(+)
chr9:82177410-82178010(+)
chr9:82177820-82178420(+)
chr9:82180047-82180647(+)
chr9:82182595-82183195(+)
chr9:82183142-82183742(+)
chr9:82183710-82184310(+)
chr9:82184762-82185362(+)
chr9:82185229-82185829(+)
chr9:82185785-82186385(+)
chr9:82186315-82186915(+)
chr9:82187211-82187811(+)
chr9:82187799-82188399(+)
chr9:82188335-82188935(+)
chr9:82188834-82189434(+)
chr9:82189545-82190145(+)
chr9:82190433-82191033(+)
chr9:82191347-82191947(+)
chr9:82191968-82192568(+)
chr9:82192934-82193534(+)
chr9:82193752-82194352(+)
chr9:82194694-82195294(+)
chr9:82196474-82197074(+)
chr9:82196995-82197595(+)
chr9:82198728-82199328(+)
chr9:82199439-82200039(+)
chr9:82203480-82204080(+)
chr9:82206315-82206915(+)
chr9:82207781-82208381(+)
chr9:82208830-82209430(+)
chr9:82213815-82214415(+)
chr9:82215290-82215890(+)
chr9:82216950-82217550(+)
chr9:82218324-82218924(+)
chr9:82219009-82219609(+)
chr9:82219875-82220475(+)
chr9:82220621-82221221(+)
chr9:82221630-82222230(+)
chr9:82223290-82223890(+)
chr9:82223942-82224542(+)
chr9:82224814-82225414(+)
chr9:82225905-82226505(+)
chr9:82226750-82227350(+)
chr9:82227294-82227894(+)
chr9:82227873-82228473(+)
chr9:82228750-82229350(+)
chr9:82229849-82230449(+)
chr9:82230841-82231441(+)
chr9:82231818-82232418(+)
chr9:82232222-82232822(+)
chr9:82233188-82233788(+)
chr9:82234270-82234870(+)
chr9:82234884-82235484(+)
chr9:82235715-82236315(+)
chr9:82236410-82237010(+)
chr9:82236840-82237440(+)
chr9:82237470-82238070(+)
chr9:82238599-82239199(+)
chr9:82239032-82239632(+)
chr9:82243574-82244174(+)
chr9:82244641-82245241(+)
chr9:82245330-82245930(+)
chr9:82245874-82246474(+)
chr9:82246763-82247363(+)
chr9:82247570-82248170(+)
chr9:82248486-82249086(+)
chr9:82249450-82250050(+)
chr9:82252279-82252879(+)
chr9:82253603-82254203(+)
chr9:82254163-82254763(+)
chr9:82255937-82256537(+)
chr9:82257511-82258111(+)
chr9:82259425-82260025(+)
chr9:82260043-82260643(+)
chr9:82260931-82261531(+)
chr9:82265350-82265950(+)
chr9:82266176-82266776(+)
chr9:82267441-82268041(+)
chr9:82269400-82270000(+)
chr9:82270407-82271007(+)
chr9:82270962-82271562(+)
chr9:82272270-82272870(+)
chr9:82272772-82273372(+)
chr9:82274804-82275404(+)
chr9:82275459-82276059(+)
chr9:82276093-82276693(+)
chr9:82276661-82277261(+)
chr9:82277258-82277858(+)
chr9:82278135-82278735(+)
chr9:82278713-82279313(+)
chr9:82279245-82279845(+)
chr9:82280136-82280736(+)
chr9:82280748-82281348(+)
chr9:82281963-82282563(+)
chr9:82282830-82283430(+)
chr9:82283796-82284396(+)
chr9:82284375-82284975(+)
chr9:82285314-82285914(+)
chr9:82286315-82286915(+)
chr9:82287294-82287894(+)
chr9:82288390-82288990(+)
chr9:82288924-82289524(+)
chr9:82296135-82296735(+)
chr9:82297150-82297750(+)
chr9:82297570-82298170(+)
chr9:82299499-82300099(+)
chr9:82300052-82300652(+)
chr9:82300466-82301066(+)
chr9:82301203-82301803(+)
chr9:82301889-82302489(+)
chr9:82302968-82303568(+)
chr9:82303372-82303972(+)
chr9:82304441-82305041(+)
chr9:82306450-82307050(+)
chr9:82307004-82307604(+)
chr9:82307735-82308335(+)
chr9:82308882-82309482(+)
chr9:82309523-82310123(+)
chr9:82310588-82311188(+)
chr9:82312624-82313224(+)
chr9:82315083-82315683(+)
chr9:82315658-82316258(+)
chr9:82316477-82317077(+)
chr9:82321410-82322010(+)
chr9:82324350-82324950(+)
chr9:82324930-82325530(+)
chr9:82326690-82327290(+)
chr9:82328990-82329590(+)
chr9:82330170-82330770(+)
chr9:82331850-82332450(+)
chr9:82333827-82334427(+)
chr9:82334270-82334870(+)
chr9:82334795-82335395(+)
chr9:82335260-82335860(+)
chr9:82336050-82336650(+)
chr9:82339123-82339723(+)
chr9:82340775-82341375(+)
chr9:82343910-82344510(+)
chr9:82345291-82345891(+)
chr9:82345802-82346402(+)
chr9:82346304-82346904(+)
chr9:82350067-82350667(+)
chr9:82350615-82351215(+)
chr9:82351688-82352288(+)
chr9:82356256-82356856(+)
chr9:82356995-82357595(+)
chr9:82359320-82359920(+)
chr9:82360750-82361350(+)
chr9:82368970-82369570(+)
chr9:82371120-82371720(+)
chr9:82371640-82372240(+)
chr9:82372280-82372880(+)
chr9:82372891-82373491(+)
chr9:82374279-82374879(+)
chr9:82376879-82377479(+)
chr9:82377393-82377993(+)
chr9:82378730-82379330(+)
chr9:82379209-82379809(+)
chr9:82380255-82380855(+)
chr9:82380980-82381580(+)
chr9:82382413-82383013(+)
chr9:82382991-82383591(+)
chr9:82383449-82384049(+)
chr9:82384250-82384850(+)
chr9:82384673-82385273(+)
chr9:82388090-82388690(+)
chr9:82389141-82389741(+)
chr9:82390050-82390650(+)
chr9:82391371-82391971(+)
chr9:82392930-82393530(+)
chr9:82394810-82395410(+)
chr9:82395352-82395952(+)
chr9:82396440-82397040(+)
chr9:82402483-82403083(+)
chr9:82406455-82407055(+)
chr9:82407675-82408275(+)
chr9:82411040-82411640(+)
chr9:82413241-82413841(+)
chr9:82413799-82414399(+)
chr9:82414739-82415339(+)
chr9:82415348-82415948(+)
chr9:82416272-82416872(+)
chr9:82419485-82420085(+)
chr9:82420651-82421251(+)
chr9:82421542-82422142(+)
chr9:82422829-82423429(+)
chr9:82423650-82424250(+)
chr9:82424219-82424819(+)
chr9:82424779-82425379(+)
chr9:82425500-82426100(+)
chr9:82426270-82426870(+)
chr9:82427200-82427800(+)
chr9:82427913-82428513(+)
chr9:82428610-82429210(+)
chr9:82432393-82432993(+)
chr9:82433322-82433922(+)
chr9:82434846-82435446(+)
chr9:82436495-82437095(+)
chr9:82438490-82439090(+)
chr9:82439082-82439682(+)
chr9:82439530-82440130(+)
chr9:82444505-82445105(+)
chr9:82446150-82446750(+)
chr9:82447100-82447700(+)
chr9:82447760-82448360(+)
chr9:82448470-82449070(+)
chr9:82448896-82449496(+)
chr9:82449418-82450018(+)
chr9:82450320-82450920(+)
chr9:82451095-82451695(+)
chr9:82451520-82452120(+)
chr9:82452300-82452900(+)
chr9:82453080-82453680(+)
chr9:82453680-82454280(+)
chr9:82456905-82457505(+)
chr9:82457550-82458150(+)
chr9:82458010-82458610(+)
chr9:82461530-82462130(+)
chr9:82464170-82464770(+)
chr9:82465535-82466135(+)
chr9:82466023-82466623(+)
chr9:82470370-82470970(+)
chr9:82471993-82472593(+)
chr9:82472450-82473050(+)
chr9:82473291-82473891(+)
chr9:82477758-82478358(+)
chr9:82478249-82478849(+)
chr9:82479990-82480590(+)
chr9:82481864-82482464(+)
chr9:82482330-82482930(+)
chr9:82482910-82483510(+)
chr9:82483556-82484156(+)
chr9:82484310-82484910(+)
chr9:82486346-82486946(+)
chr9:82488990-82489590(+)
chr9:82489727-82490327(+)
chr9:82491610-82492210(+)
chr9:82492267-82492867(+)
chr9:82492990-82493590(+)
chr9:82495483-82496083(+)
chr9:82496139-82496739(+)
chr9:82497866-82498466(+)
chr9:82498370-82498970(+)
chr9:82498810-82499410(+)
chr9:82499314-82499914(+)
chr9:82499861-82500461(+)
chr9:82501140-82501740(+)
chr9:82503690-82504290(+)
chr9:82504134-82504734(+)
chr9:82508710-82509310(+)
chr9:82510023-82510623(+)
chr9:82510450-82511050(+)
chr9:82511224-82511824(+)
chr9:82514670-82515270(+)
chr9:82517739-82518339(+)
chr9:82519685-82520285(+)
chr9:82520150-82520750(+)
chr9:82525496-82526096(+)
chr9:82527531-82528131(+)
chr9:82528670-82529270(+)
chr9:82529724-82530324(+)
chr9:82532237-82532837(+)
chr9:82535560-82536160(+)
chr9:82538015-82538615(+)
chr9:82539514-82540114(+)
chr9:82540070-82540670(+)
chr9:82543670-82544270(+)
chr9:82547029-82547629(+)
chr9:82548450-82549050(+)
chr9:82549008-82549608(+)
chr9:82549480-82550080(+)
chr9:82550470-82551070(+)
chr9:82552005-82552605(+)
chr9:82554701-82555301(+)
chr9:82555778-82556378(+)
chr9:82556823-82557423(+)
chr9:82559888-82560488(+)
chr9:82561554-82562154(+)
chr9:82564960-82565560(+)
chr9:82565363-82565963(+)
chr9:82567282-82567882(+)
chr9:82570114-82570714(+)
chr9:82575030-82575630(+)
chr9:82575490-82576090(+)
chr9:82576115-82576715(+)
chr9:82577663-82578263(+)
chr9:82581110-82581710(+)
chr9:82584180-82584780(+)
chr9:82584830-82585430(+)
chr9:82585310-82585910(+)
chr9:82587210-82587810(+)
chr9:82587950-82588550(+)
chr9:82589814-82590414(+)
chr9:82590649-82591249(+)
chr9:82591353-82591953(+)
chr9:82591915-82592515(+)
chr9:82592582-82593182(+)
chr9:82594055-82594655(+)
chr9:82595179-82595779(+)
chr9:82599327-82599927(+)
chr9:82600083-82600683(+)
chr9:82600800-82601400(+)
chr9:82602790-82603390(+)
chr9:82603878-82604478(+)
chr9:82604431-82605031(+)
chr9:82605288-82605888(+)
chr9:82606870-82607470(+)
chr9:82607570-82608170(+)
chr9:82608600-82609200(+)
chr9:82612270-82612870(+)
chr9:82617280-82617880(+)
chr9:82619015-82619615(+)
chr9:82619541-82620141(+)
chr9:82620310-82620910(+)
chr9:82623940-82624540(+)
chr9:82626550-82627150(+)
chr9:82627486-82628086(+)
chr9:82628654-82629254(+)
chr9:82633070-82633670(+)
chr9:82634862-82635462(+)
chr9:82635340-82635940(+)
chr9:82639972-82640572(+)
chr9:82640783-82641383(+)
chr9:82641370-82641970(+)
chr9:82643402-82644002(+)
chr9:82644448-82645048(+)
chr9:82645637-82646237(+)
chr9:82647762-82648362(+)
chr9:82648978-82649578(+)
chr9:82650390-82650990(+)
chr9:82655317-82655917(+)
chr9:82656787-82657387(+)
chr9:82661510-82662110(+)
chr9:82663972-82664572(+)
chr9:82667642-82668242(+)
chr9:82668130-82668730(+)
chr9:82671370-82671970(+)
chr9:82673953-82674553(+)
chr9:82674910-82675510(+)
chr9:82675910-82676510(+)
chr9:82676768-82677368(+)
chr9:82677411-82678011(+)
chr9:82678701-82679301(+)
chr9:82679850-82680450(+)
chr9:82681006-82681606(+)
chr9:82681825-82682425(+)
chr9:82685154-82685754(+)
chr9:82687369-82687969(+)
chr9:82688110-82688710(+)
chr9:82688548-82689148(+)
chr9:82689221-82689821(+)
chr9:82689760-82690360(+)
chr9:82690470-82691070(+)
chr9:82691006-82691606(+)
chr9:82691703-82692303(+)
chr9:82693770-82694370(+)
chr9:82695630-82696230(+)
chr9:82697011-82697611(+)
chr9:82700458-82701058(+)
chr9:82701243-82701843(+)
chr9:82701691-82702291(+)
chr9:82705137-82705737(+)
chr9:82705750-82706350(+)
chr9:82707590-82708190(+)
chr9:82711330-82711930(+)
chr9:82712330-82712930(+)
chr9:82714450-82715050(+)
chr9:82715490-82716090(+)
chr9:82716410-82717010(+)
chr9:82718540-82719140(+)
chr9:82719050-82719650(+)
chr9:82720170-82720770(+)
chr9:82720630-82721230(+)
chr9:82721170-82721770(+)
chr9:82721808-82722408(+)
chr9:82722428-82723028(+)
chr9:82722921-82723521(+)
chr9:82723490-82724090(+)
chr9:82724205-82724805(+)
chr9:82726035-82726635(+)
chr9:82727480-82728080(+)
chr9:82728695-82729295(+)
chr9:82730863-82731463(+)
chr9:82731778-82732378(+)
chr9:82737490-82738090(+)
chr9:82740584-82741184(+)
chr9:82742701-82743301(+)
chr9:82748210-82748810(+)
chr9:82749312-82749912(+)
chr9:82749848-82750448(+)
chr9:82751850-82752450(+)
chr9:82753810-82754410(+)
chr9:82757680-82758280(+)
chr9:82759215-82759815(+)
chr9:82759652-82760252(+)
chr9:82761286-82761886(+)
chr9:82762523-82763123(+)
chr9:82770937-82771537(+)
chr9:82771598-82772198(+)
chr9:82772340-82772940(+)
chr9:82772950-82773550(+)
chr9:82773477-82774077(+)
chr9:82778697-82779297(+)
chr9:82782310-82782910(+)
chr9:82786990-82787590(+)
chr9:82790091-82790691(+)
chr9:82790559-82791159(+)
chr9:82791190-82791790(+)
chr9:82792925-82793525(+)
chr9:82797798-82798398(+)
chr9:82799050-82799650(+)
chr9:82800025-82800625(+)
chr9:82801590-82802190(+)
chr9:82803383-82803983(+)
chr9:82805924-82806524(+)
chr9:82808350-82808950(+)
chr9:82809270-82809870(+)
chr9:82811570-82812170(+)
chr9:82812480-82813080(+)
chr9:82813030-82813630(+)
chr9:82816618-82817218(+)
chr9:82818889-82819489(+)
chr9:82822366-82822966(+)
chr9:82823150-82823750(+)
chr9:82823570-82824170(+)
chr9:82824050-82824650(+)
chr9:82825480-82826080(+)
chr9:82828830-82829430(+)
chr9:82832391-82832991(+)
chr9:82833022-82833622(+)
chr9:82846068-82846668(+)
chr9:82846802-82847402(+)
chr9:82847526-82848126(+)
chr9:82848298-82848898(+)
chr9:82849350-82849950(+)
chr9:82850210-82850810(+)
chr9:82852794-82853394(+)
chr9:82856808-82857408(+)
chr9:82857900-82858500(+)
chr9:82858650-82859250(+)
chr9:82861830-82862430(+)
chr9:82866600-82867200(+)
chr9:82867350-82867950(+)
chr9:82867770-82868370(+)
chr9:82868770-82869370(+)
chr9:82869620-82870220(+)
chr9:82873890-82874490(+)
chr9:82877910-82878510(+)
chr9:82882062-82882662(+)
chr9:82885810-82886410(+)
chr9:82892010-82892610(+)
chr9:82892720-82893320(+)
chr9:82897553-82898153(+)
chr9:82900138-82900738(+)
chr9:82905070-82905670(+)
chr9:82907108-82907708(+)
chr9:82907670-82908270(+)
chr9:82914783-82915383(+)
chr9:82915592-82916192(+)
chr9:82918790-82919390(+)
chr9:82919930-82920530(+)
chr9:82921790-82922390(+)
chr9:82923300-82923900(+)
chr9:82924274-82924874(+)
chr9:82932552-82933152(+)
chr9:82933750-82934350(+)
chr9:82934330-82934930(+)
chr9:82934910-82935510(+)
chr9:82935495-82936095(+)
chr9:82939613-82940213(+)
chr9:82940380-82940980(+)
chr9:82940936-82941536(+)
chr9:82943890-82944490(+)
chr9:82945970-82946570(+)
chr9:82952330-82952930(+)
chr9:82953290-82953890(+)
chr9:82953730-82954330(+)
chr9:82956690-82957290(+)
chr9:82959930-82960530(+)
chr9:82962390-82962990(+)
chr9:82966450-82967050(+)
chr9:82972891-82973491(+)
chr9:82973353-82973953(+)
chr9:82974125-82974725(+)
chr9:82974822-82975422(+)
chr9:82975710-82976310(+)
chr9:82980370-82980970(+)
chr9:82981330-82981930(+)
chr9:82981950-82982550(+)
chr9:82984443-82985043(+)
chr9:82986489-82987089(+)
chr9:82987095-82987695(+)
chr9:82989670-82990270(+)
chr9:82990304-82990904(+)
chr9:82991063-82991663(+)
chr9:82991863-82992463(+)
chr9:82993407-82994007(+)
chr9:82993990-82994590(+)
chr9:82994407-82995007(+)
chr9:82994850-82995450(+)
chr9:82996484-82997084(+)
chr9:82997178-82997778(+)
chr9:82998225-82998825(+)
chr9:83000033-83000633(+)
chr9:83000570-83001170(+)
chr9:83002994-83003594(+)
chr9:83006703-83007303(+)
chr9:83008610-83009210(+)
chr9:83009860-83010460(+)
chr9:83012330-83012930(+)
chr9:83015056-83015656(+)
chr9:83015676-83016276(+)
chr9:83016100-83016700(+)
chr9:83017990-83018590(+)
chr9:83018705-83019305(+)
chr9:83022026-83022626(+)
chr9:83023930-83024530(+)
chr9:83024931-83025531(+)
chr9:83026490-83027090(+)
chr9:83032130-83032730(+)
chr9:83036800-83037400(+)
chr9:83050377-83050977(+)
chr9:83052015-83052615(+)
chr9:83052562-83053162(+)
chr9:83055479-83056079(+)
chr9:83056610-83057210(+)
chr9:83057150-83057750(+)
chr9:83059970-83060570(+)
chr9:83062697-83063297(+)
chr9:83064267-83064867(+)
chr9:83065350-83065950(+)
chr9:83068050-83068650(+)
chr9:83070100-83070700(+)
chr9:83071060-83071660(+)
chr9:83080540-83081140(+)
chr9:83081040-83081640(+)
chr9:83082482-83083082(+)
chr9:83087420-83088020(+)
chr9:83087895-83088495(+)
chr9:83089623-83090223(+)
chr9:83096030-83096630(+)
chr9:83097047-83097647(+)
chr9:83100274-83100874(+)
chr9:83100800-83101400(+)
chr9:83101390-83101990(+)
chr9:83101830-83102430(+)
chr9:83104870-83105470(+)
chr9:83105330-83105930(+)
chr9:83106495-83107095(+)
chr9:83107034-83107634(+)
chr9:83107918-83108518(+)
chr9:83111853-83112453(+)
chr9:83112882-83113482(+)
chr9:83115089-83115689(+)
chr9:83116492-83117092(+)
chr9:83117129-83117729(+)
chr9:83117776-83118376(+)
chr9:83118634-83119234(+)
chr9:83119485-83120085(+)
chr9:83120104-83120704(+)
chr9:83120940-83121540(+)
chr9:83121370-83121970(+)
chr9:83122410-83123010(+)
chr9:83122810-83123410(+)
chr9:83124210-83124810(+)
chr9:83130190-83130790(+)
chr9:83132373-83132973(+)
chr9:83132876-83133476(+)
chr9:83134180-83134780(+)
chr9:83136460-83137060(+)
chr9:83137248-83137848(+)
chr9:83152610-83153210(+)
chr9:83153756-83154356(+)
chr9:83163530-83164130(+)
chr9:83164050-83164650(+)
chr9:83164550-83165150(+)
chr9:83164990-83165590(+)
chr9:83167746-83168346(+)
chr9:83168919-83169519(+)
chr9:83169806-83170406(+)
chr9:83170743-83171343(+)
chr9:83171504-83172104(+)
chr9:83172070-83172670(+)
chr9:83172644-83173244(+)
chr9:83173935-83174535(+)
chr9:83174795-83175395(+)
chr9:83175804-83176404(+)
chr9:83176347-83176947(+)
chr9:83179452-83180052(+)
chr9:83180257-83180857(+)
chr9:83187190-83187790(+)
chr9:83197980-83198580(+)
chr9:83198813-83199413(+)
chr9:83199250-83199850(+)
chr9:83201621-83202221(+)
chr9:83202350-83202950(+)
chr9:83205058-83205658(+)
chr9:83210003-83210603(+)
chr9:83211420-83212020(+)
chr9:83213950-83214550(+)
chr9:83217102-83217702(+)
chr9:83217510-83218110(+)
chr9:83219929-83220529(+)
chr9:83220628-83221228(+)
chr9:83221360-83221960(+)
chr9:83222790-83223390(+)
chr9:83223256-83223856(+)
chr9:83230354-83230954(+)
chr9:83230762-83231362(+)
chr9:83231719-83232319(+)
chr9:83234200-83234800(+)
chr9:83236100-83236700(+)
chr9:83239565-83240165(+)
chr9:83241850-83242450(+)
chr9:83243680-83244280(+)
chr9:83245170-83245770(+)
chr9:83246914-83247514(+)
chr9:83248870-83249470(+)
chr9:83252950-83253550(+)
chr9:83255217-83255817(+)
chr9:83258822-83259422(+)
chr9:83259788-83260388(+)
chr9:83261010-83261610(+)
chr9:83262290-83262890(+)
chr9:83263136-83263736(+)
chr9:83263799-83264399(+)
chr9:83264353-83264953(+)
chr9:83265930-83266530(+)
chr9:83267129-83267729(+)
chr9:83278420-83279020(+)
chr9:83279172-83279772(+)
chr9:83279612-83280212(+)
chr9:83280327-83280927(+)
chr9:83288218-83288818(+)
chr9:83291068-83291668(+)
chr9:83291610-83292210(+)
chr9:83293910-83294510(+)
chr9:83294730-83295330(+)
chr9:83303820-83304420(+)
chr9:83305181-83305781(+)
chr9:83305958-83306558(+)
chr9:83309604-83310204(+)
chr9:83310810-83311410(+)
chr9:83312618-83313218(+)
chr9:83313795-83314395(+)
chr9:83314368-83314968(+)
chr9:83315830-83316430(+)
chr9:83317750-83318350(+)
chr9:83318364-83318964(+)
chr9:83320910-83321510(+)
chr9:83321941-83322541(+)
chr9:83325890-83326490(+)
chr9:83330020-83330620(+)
chr9:83332810-83333410(+)
chr9:83335410-83336010(+)
chr9:83345670-83346270(+)
chr9:83346125-83346725(+)
chr9:83346961-83347561(+)
chr9:83347371-83347971(+)
chr9:83347863-83348463(+)
chr9:83349020-83349620(+)
chr9:83352400-83353000(+)
chr9:83363027-83363627(+)
chr9:83364318-83364918(+)
chr9:83365850-83366450(+)
chr9:83367348-83367948(+)
chr9:83369775-83370375(+)
chr9:83370423-83371023(+)
chr9:83373375-83373975(+)
chr9:83373935-83374535(+)
chr9:83374400-83375000(+)
chr9:83376634-83377234(+)
chr9:83377293-83377893(+)
chr9:83378317-83378917(+)
chr9:83384570-83385170(+)
chr9:83385530-83386130(+)
chr9:83386090-83386690(+)
chr9:83386546-83387146(+)
chr9:83390307-83390907(+)
chr9:83392053-83392653(+)
chr9:83398610-83399210(+)
chr9:83399199-83399799(+)
chr9:83402426-83403026(+)
chr9:83404637-83405237(+)
chr9:83405580-83406180(+)
chr9:83406695-83407295(+)
chr9:83407582-83408182(+)
chr9:83408520-83409120(+)
chr9:83409010-83409610(+)
chr9:83411401-83412001(+)
chr9:83411858-83412458(+)
chr9:83412587-83413187(+)
chr9:83413047-83413647(+)
chr9:83413595-83414195(+)
chr9:83414990-83415590(+)
chr9:83421110-83421710(+)
chr9:83421576-83422176(+)
chr9:83425230-83425830(+)
chr9:83425815-83426415(+)
chr9:83426399-83426999(+)
chr9:83430990-83431590(+)
chr9:83442870-83443470(+)
chr9:83445715-83446315(+)
chr9:83446590-83447190(+)
chr9:83447970-83448570(+)
chr9:83450914-83451514(+)
chr9:83454670-83455270(+)
chr9:83455145-83455745(+)
chr9:83456792-83457392(+)
chr9:83457213-83457813(+)
chr9:83457860-83458460(+)
chr9:83458410-83459010(+)
chr9:83460076-83460676(+)
chr9:83461478-83462078(+)
chr9:83463019-83463619(+)
chr9:83464460-83465060(+)
chr9:83465793-83466393(+)
chr9:83467010-83467610(+)
chr9:83468555-83469155(+)
chr9:83472491-83473091(+)
chr9:83480082-83480682(+)
chr9:83480960-83481560(+)
chr9:83481400-83482000(+)
chr9:83482517-83483117(+)
chr9:83486300-83486900(+)
chr9:83487010-83487610(+)
chr9:83488643-83489243(+)
chr9:83489133-83489733(+)
chr9:83490740-83491340(+)
chr9:83493383-83493983(+)
chr9:83495610-83496210(+)
chr9:83496105-83496705(+)
chr9:83496803-83497403(+)
chr9:83498263-83498863(+)
chr9:83498716-83499316(+)
chr9:83500703-83501303(+)
chr9:83501799-83502399(+)
chr9:83503470-83504070(+)
chr9:83504976-83505576(+)
chr9:83506130-83506730(+)
chr9:83507598-83508198(+)
chr9:83511452-83512052(+)
chr9:83514078-83514678(+)
chr9:83517270-83517870(+)
chr9:83517810-83518410(+)
chr9:83524270-83524870(+)
chr9:83525630-83526230(+)
chr9:83527900-83528500(+)
chr9:83534250-83534850(+)
chr9:83537370-83537970(+)
chr9:83538710-83539310(+)
chr9:83541446-83542046(+)
chr9:83543470-83544070(+)
chr9:83545990-83546590(+)
chr9:83547124-83547724(+)
chr9:83547739-83548339(+)
chr9:83548180-83548780(+)
chr9:83548906-83549506(+)
chr9:83552460-83553060(+)
chr9:83553243-83553843(+)
chr9:83557770-83558370(+)
chr9:83558450-83559050(+)
chr9:83559370-83559970(+)
chr9:83560130-83560730(+)
chr9:83561493-83562093(+)
chr9:83562428-83563028(+)
chr9:83562887-83563487(+)
chr9:83563616-83564216(+)
chr9:83565020-83565620(+)
chr9:83566482-83567082(+)
chr9:83567269-83567869(+)
chr9:83569361-83569961(+)
chr9:83570562-83571162(+)
chr9:83572045-83572645(+)
chr9:83572614-83573214(+)
chr9:83579158-83579758(+)
chr9:83579774-83580374(+)
chr9:83583425-83584025(+)
chr9:83587090-83587690(+)
chr9:83588758-83589358(+)
chr9:83593070-83593670(+)
chr9:83601010-83601610(+)
chr9:83601770-83602370(+)
chr9:83602520-83603120(+)
chr9:83604160-83604760(+)
chr9:83606510-83607110(+)
chr9:83608594-83609194(+)
chr9:83609713-83610313(+)
chr9:83610519-83611119(+)
chr9:83616991-83617591(+)
chr9:83617801-83618401(+)
chr9:83625270-83625870(+)
chr9:83628015-83628615(+)
chr9:83629070-83629670(+)
chr9:83629800-83630400(+)
chr9:83630930-83631530(+)
chr9:83633230-83633830(+)
chr9:83635115-83635715(+)
chr9:83636310-83636910(+)
chr9:83636998-83637598(+)
chr9:83639699-83640299(+)
chr9:83640390-83640990(+)
chr9:83642815-83643415(+)
chr9:83643306-83643906(+)
chr9:83644815-83645415(+)
chr9:83645370-83645970(+)
chr9:83646225-83646825(+)
chr9:83646903-83647503(+)
chr9:83647670-83648270(+)
chr9:83648908-83649508(+)
chr9:83649969-83650569(+)
chr9:83650390-83650990(+)
chr9:83652641-83653241(+)
chr9:83654095-83654695(+)
chr9:83662185-83662785(+)
chr9:83664270-83664870(+)
chr9:83667671-83668271(+)
chr9:83668370-83668970(+)
chr9:83673623-83674223(+)
chr9:83677050-83677650(+)
chr9:83677791-83678391(+)
chr9:83684210-83684810(+)
chr9:83684716-83685316(+)
chr9:83685511-83686111(+)
chr9:83685933-83686533(+)
chr9:83687676-83688276(+)
chr9:83688840-83689440(+)
chr9:83690806-83691406(+)
chr9:83691209-83691809(+)
chr9:83693530-83694130(+)
chr9:83694790-83695390(+)
chr9:83695270-83695870(+)
chr9:83695709-83696309(+)
chr9:83697011-83697611(+)
chr9:83697908-83698508(+)
chr9:83698640-83699240(+)
chr9:83700219-83700819(+)
chr9:83701270-83701870(+)
chr9:83706910-83707510(+)
chr9:83711450-83712050(+)
chr9:83712043-83712643(+)
chr9:83716250-83716850(+)
chr9:83718260-83718860(+)
chr9:83718669-83719269(+)
chr9:83722610-83723210(+)
chr9:83723200-83723800(+)
chr9:83723653-83724253(+)
chr9:83726710-83727310(+)
chr9:83727420-83728020(+)
chr9:83727846-83728446(+)
chr9:83728279-83728879(+)
chr9:83728950-83729550(+)
chr9:83731448-83732048(+)
chr9:83733222-83733822(+)
chr9:83734610-83735210(+)
chr9:83735735-83736335(+)
chr9:83738295-83738895(+)
chr9:83740359-83740959(+)
chr9:83740783-83741383(+)
chr9:83743070-83743670(+)
chr9:83743482-83744082(+)
chr9:83747124-83747724(+)
chr9:83747581-83748181(+)
chr9:83753070-83753670(+)
chr9:83755136-83755736(+)
chr9:83756843-83757443(+)
chr9:83760297-83760897(+)
chr9:83761060-83761660(+)
chr9:83761542-83762142(+)
chr9:83762110-83762710(+)
chr9:83762910-83763510(+)
chr9:83764899-83765499(+)
chr9:83768890-83769490(+)
chr9:83771199-83771799(+)
chr9:83772020-83772620(+)
chr9:83773935-83774535(+)
chr9:83783790-83784390(+)
chr9:83786470-83787070(+)
chr9:83788110-83788710(+)
chr9:83788879-83789479(+)
chr9:83793866-83794466(+)
chr9:83797258-83797858(+)
chr9:83798522-83799122(+)
chr9:83799079-83799679(+)
chr9:83803630-83804230(+)
chr9:83804726-83805326(+)
chr9:83805430-83806030(+)
chr9:83806032-83806632(+)
chr9:83808526-83809126(+)
chr9:83813875-83814475(+)
chr9:83814393-83814993(+)
chr9:83817103-83817703(+)
chr9:83819950-83820550(+)
chr9:83820748-83821348(+)
chr9:83822458-83823058(+)
chr9:83823692-83824292(+)
chr9:83826564-83827164(+)
chr9:83827856-83828456(+)
chr9:83828375-83828975(+)
chr9:83829823-83830423(+)
chr9:83831070-83831670(+)
chr9:83831772-83832372(+)
chr9:83838918-83839518(+)
chr9:83839378-83839978(+)
chr9:83840415-83841015(+)
chr9:83842736-83843336(+)
chr9:83847540-83848140(+)
chr9:83849842-83850442(+)
chr9:83850946-83851546(+)
chr9:83852617-83853217(+)
chr9:83854218-83854818(+)
chr9:83855130-83855730(+)
chr9:83857690-83858290(+)
chr9:83859472-83860072(+)
chr9:83859978-83860578(+)
chr9:83860489-83861089(+)
chr9:83861090-83861690(+)
chr9:83862714-83863314(+)
chr9:83867590-83868190(+)
chr9:83870663-83871263(+)
chr9:83871281-83871881(+)
chr9:83872438-83873038(+)
chr9:83874690-83875290(+)
chr9:83878886-83879486(+)
chr9:83879315-83879915(+)
chr9:83879954-83880554(+)
chr9:83880370-83880970(+)
chr9:83880898-83881498(+)
chr9:83881469-83882069(+)
chr9:83881991-83882591(+)
chr9:83882830-83883430(+)
chr9:83892770-83893370(+)
chr9:83893510-83894110(+)
chr9:83895003-83895603(+)
chr9:83904410-83905010(+)
chr9:83906838-83907438(+)
chr9:83907312-83907912(+)
chr9:83907866-83908466(+)
chr9:83908518-83909118(+)
chr9:83908936-83909536(+)
chr9:83910232-83910832(+)
chr9:83913430-83914030(+)
chr9:83914060-83914660(+)
chr9:83918351-83918951(+)
chr9:83920610-83921210(+)
chr9:83922511-83923111(+)
chr9:83923109-83923709(+)
chr9:83926711-83927311(+)
chr9:83927139-83927739(+)
chr9:83929283-83929883(+)
chr9:83932036-83932636(+)
chr9:83932756-83933356(+)
chr9:83933370-83933970(+)
chr9:83933797-83934397(+)
chr9:83934648-83935248(+)
chr9:83935864-83936464(+)
chr9:83936374-83936974(+)
chr9:83937250-83937850(+)
chr9:83937738-83938338(+)
chr9:83938910-83939510(+)
chr9:83943350-83943950(+)
chr9:83945575-83946175(+)
chr9:83946033-83946633(+)
chr9:83946570-83947170(+)
chr9:83950819-83951419(+)
chr9:83957150-83957750(+)
chr9:83958500-83959100(+)
chr9:83959137-83959737(+)
chr9:83959965-83960565(+)
chr9:83960555-83961155(+)
chr9:83961969-83962569(+)
chr9:83962790-83963390(+)
chr9:83965283-83965883(+)
chr9:83965971-83966571(+)
chr9:83973910-83974510(+)
chr9:83976054-83976654(+)
chr9:83977990-83978590(+)
chr9:83978777-83979377(+)
chr9:83983915-83984515(+)
chr9:83984939-83985539(+)
chr9:83985472-83986072(+)
chr9:83986731-83987331(+)
chr9:83987540-83988140(+)
chr9:83988094-83988694(+)
chr9:83989740-83990340(+)
chr9:83990347-83990947(+)
chr9:83992167-83992767(+)
chr9:83992805-83993405(+)
chr9:83993910-83994510(+)
chr9:83994552-83995152(+)
chr9:83995416-83996016(+)
chr9:83995909-83996509(+)
chr9:83997086-83997686(+)
chr9:83999632-84000232(+)
chr9:84002457-84003057(+)
chr9:84003893-84004493(+)
chr9:84004355-84004955(+)
chr9:84004850-84005450(+)
chr9:84005331-84005931(+)
chr9:84005856-84006456(+)
chr9:84006278-84006878(+)
chr9:84007050-84007650(+)
chr9:84008828-84009428(+)
chr9:84009257-84009857(+)
chr9:84009873-84010473(+)
chr9:84010727-84011327(+)
chr9:84011400-84012000(+)
chr9:84012313-84012913(+)
chr9:84012792-84013392(+)
chr9:84013601-84014201(+)
chr9:84018350-84018950(+)
chr9:84019170-84019770(+)
chr9:84020070-84020670(+)
chr9:84023908-84024508(+)
chr9:84024999-84025599(+)
chr9:84026815-84027415(+)
chr9:84028244-84028844(+)
chr9:84029650-84030250(+)
chr9:84031626-84032226(+)
chr9:84032124-84032724(+)
chr9:84032809-84033409(+)
chr9:84034850-84035450(+)
chr9:84038118-84038718(+)
chr9:84038766-84039366(+)
chr9:84039258-84039858(+)
chr9:84039810-84040410(+)
chr9:84042672-84043272(+)
chr9:84045462-84046062(+)
chr9:84046470-84047070(+)
chr9:84060152-84060752(+)
chr9:84064570-84065170(+)
chr9:84065158-84065758(+)
chr9:84065572-84066172(+)
chr9:84067513-84068113(+)
chr9:84069441-84070041(+)
chr9:84070481-84071081(+)
chr9:84071243-84071843(+)
chr9:84073730-84074330(+)
chr9:84075392-84075992(+)
chr9:84075893-84076493(+)
chr9:84077641-84078241(+)
chr9:84078510-84079110(+)
chr9:84079010-84079610(+)
chr9:84079650-84080250(+)
chr9:84080418-84081018(+)
chr9:84081788-84082388(+)
chr9:84083003-84083603(+)
chr9:84085722-84086322(+)
chr9:84087663-84088263(+)
chr9:84088471-84089071(+)
chr9:84088930-84089530(+)
chr9:84089596-84090196(+)
chr9:84091940-84092540(+)
chr9:84092507-84093107(+)
chr9:84094396-84094996(+)
chr9:84094890-84095490(+)
chr9:84095990-84096590(+)
chr9:84097780-84098380(+)
chr9:84098650-84099250(+)
chr9:84101188-84101788(+)
chr9:84102675-84103275(+)
chr9:84103854-84104454(+)
chr9:84105728-84106328(+)
chr9:84107463-84108063(+)
chr9:84107911-84108511(+)
chr9:84108650-84109250(+)
chr9:84111130-84111730(+)
chr9:84111888-84112488(+)
chr9:84113385-84113985(+)
chr9:84113799-84114399(+)
chr9:84114537-84115137(+)
chr9:84117450-84118050(+)
chr9:84120670-84121270(+)
chr9:84123150-84123750(+)
chr9:84124350-84124950(+)
chr9:84127890-84128490(+)
chr9:84128587-84129187(+)
chr9:84132793-84133393(+)
chr9:84134642-84135242(+)
chr9:84136702-84137302(+)
chr9:84137758-84138358(+)
chr9:84138900-84139500(+)
chr9:84139470-84140070(+)
chr9:84139905-84140505(+)
chr9:84141394-84141994(+)
chr9:84142636-84143236(+)
chr9:84144155-84144755(+)
chr9:84144650-84145250(+)
chr9:84145144-84145744(+)
chr9:84147990-84148590(+)
chr9:84149191-84149791(+)
chr9:84149755-84150355(+)
chr9:84150372-84150972(+)
chr9:84150834-84151434(+)
chr9:84151510-84152110(+)
chr9:84152769-84153369(+)
chr9:84153722-84154322(+)
chr9:84154340-84154940(+)
chr9:84155036-84155636(+)
chr9:84157285-84157885(+)
chr9:84158509-84159109(+)
chr9:84160846-84161446(+)
chr9:84161339-84161939(+)
chr9:84161945-84162545(+)
chr9:84163742-84164342(+)
chr9:84164523-84165123(+)
chr9:84165745-84166345(+)
chr9:84167298-84167898(+)
chr9:84168610-84169210(+)
chr9:84170390-84170990(+)
chr9:84171870-84172470(+)
chr9:84172435-84173035(+)
chr9:84173035-84173635(+)
chr9:84173940-84174540(+)
chr9:84174525-84175125(+)
chr9:84175192-84175792(+)
chr9:84175690-84176290(+)
chr9:84176161-84176761(+)
chr9:84176936-84177536(+)
chr9:84177462-84178062(+)
chr9:84177930-84178530(+)
chr9:84179516-84180116(+)
chr9:84179988-84180588(+)
chr9:84180415-84181015(+)
chr9:84181015-84181615(+)
chr9:84181850-84182450(+)
chr9:84185130-84185730(+)
chr9:84186390-84186990(+)
chr9:84186830-84187430(+)
chr9:84187360-84187960(+)
chr9:84188515-84189115(+)
chr9:84189219-84189819(+)
chr9:84189795-84190395(+)
chr9:84190782-84191382(+)
chr9:84191533-84192133(+)
chr9:84193432-84194032(+)
chr9:84194074-84194674(+)
chr9:84196090-84196690(+)
chr9:84196644-84197244(+)
chr9:84197330-84197930(+)
chr9:84198010-84198610(+)
chr9:84198900-84199500(+)
chr9:84199999-84200599(+)
chr9:84201865-84202465(+)
chr9:84202434-84203034(+)
chr9:84202964-84203564(+)
chr9:84203369-84203969(+)
chr9:84203850-84204450(+)
chr9:84204530-84205130(+)
chr9:84204962-84205562(+)
chr9:84206000-84206600(+)
chr9:84206590-84207190(+)
chr9:84207030-84207630(+)
chr9:84207684-84208284(+)
chr9:84208255-84208855(+)
chr9:84208667-84209267(+)
chr9:84209443-84210043(+)
chr9:84210028-84210628(+)
chr9:84210911-84211511(+)
chr9:84211533-84212133(+)
chr9:84211940-84212540(+)
chr9:84212711-84213311(+)
chr9:84213599-84214199(+)
chr9:84214623-84215223(+)
chr9:84215443-84216043(+)
chr9:84216528-84217128(+)
chr9:84217054-84217654(+)
chr9:84217750-84218350(+)
chr9:84219119-84219719(+)
chr9:84219787-84220387(+)
chr9:84221993-84222593(+)
chr9:84222518-84223118(+)
chr9:84223138-84223738(+)
chr9:84224616-84225216(+)
chr9:84225153-84225753(+)
chr9:84225750-84226350(+)
chr9:84226458-84227058(+)
chr9:84227262-84227862(+)
chr9:84227811-84228411(+)
chr9:84228295-84228895(+)
chr9:84229010-84229610(+)
chr9:84234374-84234974(+)
chr9:84234810-84235410(+)
chr9:84235877-84236477(+)
chr9:84236610-84237210(+)
chr9:84237485-84238085(+)
chr9:84238788-84239388(+)
chr9:84240110-84240710(+)
chr9:84240810-84241410(+)
chr9:84241392-84241992(+)
chr9:84242188-84242788(+)
chr9:84242850-84243450(+)
chr9:84243687-84244287(+)
chr9:84244258-84244858(+)
chr9:84245275-84245875(+)
chr9:84246035-84246635(+)
chr9:84247451-84248051(+)
chr9:84247932-84248532(+)
chr9:84248727-84249327(+)
chr9:84249243-84249843(+)
chr9:84249936-84250536(+)
chr9:84250353-84250953(+)
chr9:84250809-84251409(+)
chr9:84252072-84252672(+)
chr9:84252650-84253250(+)
chr9:84254671-84255271(+)
chr9:84255979-84256579(+)
chr9:84259310-84259910(+)
chr9:84261186-84261786(+)
chr9:84262275-84262875(+)
chr9:84263635-84264235(+)
chr9:84264301-84264901(+)
chr9:84264795-84265395(+)
chr9:84265330-84265930(+)
chr9:84265908-84266508(+)
chr9:84266455-84267055(+)
chr9:84267101-84267701(+)
chr9:84268045-84268645(+)
chr9:84268499-84269099(+)
chr9:84269419-84270019(+)
chr9:84270226-84270826(+)
chr9:84270755-84271355(+)
chr9:84271662-84272262(+)
chr9:84272350-84272950(+)
chr9:84274275-84274875(+)
chr9:84276127-84276727(+)
chr9:84276828-84277428(+)
chr9:84278101-84278701(+)
chr9:84279010-84279610(+)
chr9:84279610-84280210(+)
chr9:84280148-84280748(+)
chr9:84280830-84281430(+)
chr9:84283430-84284030(+)
chr9:84283988-84284588(+)
chr9:84284694-84285294(+)
chr9:84286594-84287194(+)
chr9:84287353-84287953(+)
chr9:84288141-84288741(+)
chr9:84288868-84289468(+)
chr9:84291259-84291859(+)
chr9:84292704-84293304(+)
chr9:84294759-84295359(+)
chr9:84295366-84295966(+)
chr9:84296970-84297570(+)
chr9:84297618-84298218(+)
chr9:84298040-84298640(+)
chr9:84298569-84299169(+)
chr9:84299250-84299850(+)
chr9:84300574-84301174(+)
chr9:84301001-84301601(+)
chr9:84301837-84302437(+)
chr9:84302505-84303105(+)
chr9:84303170-84303770(+)
chr9:84303718-84304318(+)
chr9:84304464-84305064(+)
chr9:84305277-84305877(+)
chr9:84306176-84306776(+)
chr9:84306610-84307210(+)
chr9:84307855-84308455(+)
chr9:84308493-84309093(+)
chr9:84309314-84309914(+)
chr9:84310630-84311230(+)
chr9:84320375-84320975(+)
chr9:84326790-84327390(+)
chr9:84329370-84329970(+)
chr9:84331195-84331795(+)
chr9:84331972-84332572(+)
chr9:84332487-84333087(+)
chr9:84332913-84333513(+)
chr9:84333370-84333970(+)
chr9:84334795-84335395(+)
chr9:84335505-84336105(+)
chr9:84337860-84338460(+)
chr9:84339235-84339835(+)
chr9:84340010-84340610(+)
chr9:84341841-84342441(+)
chr9:84342678-84343278(+)
chr9:84343474-84344074(+)
chr9:84343995-84344595(+)
chr9:84345711-84346311(+)
chr9:84350509-84351109(+)
chr9:84351870-84352470(+)
chr9:84352735-84353335(+)
chr9:84353323-84353923(+)
chr9:84356150-84356750(+)
chr9:84362327-84362927(+)
chr9:84362905-84363505(+)
chr9:84363420-84364020(+)
chr9:84364710-84365310(+)
chr9:84368232-84368832(+)
chr9:84369046-84369646(+)
chr9:84371310-84371910(+)
chr9:84373988-84374588(+)
chr9:84374498-84375098(+)
chr9:84380040-84380640(+)
chr9:84385910-84386510(+)
chr9:84386433-84387033(+)
chr9:84386939-84387539(+)
chr9:84389319-84389919(+)
chr9:84391334-84391934(+)
chr9:84392309-84392909(+)
chr9:84394462-84395062(+)
chr9:84397410-84398010(+)
chr9:84398790-84399390(+)
chr9:84401939-84402539(+)
chr9:84402796-84403396(+)
chr9:84403730-84404330(+)
chr9:84404580-84405180(+)
chr9:84405018-84405618(+)
chr9:84405884-84406484(+)
chr9:84413421-84414021(+)
chr9:84413860-84414460(+)
chr9:84416027-84416627(+)
chr9:84416446-84417046(+)
chr9:84417950-84418550(+)
chr9:84419160-84419760(+)
chr9:84424650-84425250(+)
chr9:84427735-84428335(+)
chr9:84428175-84428775(+)
chr9:84428670-84429270(+)
chr9:84429177-84429777(+)
chr9:84429738-84430338(+)
chr9:84430635-84431235(+)
chr9:84431210-84431810(+)
chr9:84433510-84434110(+)
chr9:84434040-84434640(+)
chr9:84434989-84435589(+)
chr9:84435670-84436270(+)
chr9:84436370-84436970(+)
chr9:84437113-84437713(+)
chr9:84437720-84438320(+)
chr9:84438608-84439208(+)
chr9:84439962-84440562(+)
chr9:84440626-84441226(+)
chr9:84441327-84441927(+)
chr9:84442039-84442639(+)
chr9:84442706-84443306(+)
chr9:84444044-84444644(+)
chr9:84447426-84448026(+)
chr9:84448343-84448943(+)
chr9:84454446-84455046(+)
chr9:84456129-84456729(+)
chr9:84457430-84458030(+)
chr9:84458353-84458953(+)
chr9:84458923-84459523(+)
chr9:84460370-84460970(+)
chr9:84461916-84462516(+)
chr9:84462381-84462981(+)
chr9:84463275-84463875(+)
chr9:84464652-84465252(+)
chr9:84465613-84466213(+)
chr9:84466157-84466757(+)
chr9:84467230-84467830(+)
chr9:84470366-84470966(+)
chr9:84473670-84474270(+)
chr9:84475419-84476019(+)
chr9:84476474-84477074(+)
chr9:84482918-84483518(+)
chr9:84485429-84486029(+)
chr9:84486533-84487133(+)
chr9:84487150-84487750(+)
chr9:84489063-84489663(+)
chr9:84489764-84490364(+)
chr9:84493310-84493910(+)
chr9:84494298-84494898(+)
chr9:84495470-84496070(+)
chr9:84497290-84497890(+)
chr9:84500370-84500970(+)
chr9:84501290-84501890(+)
chr9:84504948-84505548(+)
chr9:84507278-84507878(+)
chr9:84508752-84509352(+)
chr9:84509680-84510280(+)
chr9:84510891-84511491(+)
chr9:84513724-84514324(+)
chr9:84514753-84515353(+)
chr9:84515204-84515804(+)
chr9:84516460-84517060(+)
chr9:84517021-84517621(+)
chr9:84517428-84518028(+)
chr9:84519494-84520094(+)
chr9:84521090-84521690(+)
chr9:84521517-84522117(+)
chr9:84523749-84524349(+)
chr9:84526430-84527030(+)
chr9:84530200-84530800(+)
chr9:84530771-84531371(+)
chr9:84547610-84548210(+)
chr9:84567340-84567940(+)
chr9:84567871-84568471(+)
chr9:84570260-84570860(+)
chr9:84579074-84579674(+)
chr9:84581410-84582010(+)
chr9:84582150-84582750(+)
chr9:84582680-84583280(+)
chr9:84584763-84585363(+)
chr9:84585900-84586500(+)
chr9:84586550-84587150(+)
chr9:84591166-84591766(+)
chr9:84591750-84592350(+)
chr9:84592470-84593070(+)
chr9:84593998-84594598(+)
chr9:84594634-84595234(+)
chr9:84595375-84595975(+)
chr9:84596716-84597316(+)
chr9:84599739-84600339(+)
chr9:84600370-84600970(+)
chr9:84604110-84604710(+)
chr9:84604530-84605130(+)
chr9:84605747-84606347(+)
chr9:84606490-84607090(+)
chr9:84608503-84609103(+)
chr9:84609290-84609890(+)
chr9:84614565-84615165(+)
chr9:84615204-84615804(+)
chr9:84620750-84621350(+)
chr9:84623175-84623775(+)
chr9:84624623-84625223(+)
chr9:84625516-84626116(+)
chr9:84627080-84627680(+)
chr9:84627531-84628131(+)
chr9:84628710-84629310(+)
chr9:84632430-84633030(+)
chr9:84634590-84635190(+)
chr9:84635180-84635780(+)
chr9:84635988-84636588(+)
chr9:84636949-84637549(+)
chr9:84637570-84638170(+)
chr9:84639720-84640320(+)
chr9:84640136-84640736(+)
chr9:84640970-84641570(+)
chr9:84643295-84643895(+)
chr9:84644870-84645470(+)
chr9:84645810-84646410(+)
chr9:84646386-84646986(+)
chr9:84647262-84647862(+)
chr9:84649312-84649912(+)
chr9:84650107-84650707(+)
chr9:84650919-84651519(+)
chr9:84651497-84652097(+)
chr9:84652050-84652650(+)
chr9:84653814-84654414(+)
chr9:84656290-84656890(+)
chr9:84657150-84657750(+)
chr9:84663110-84663710(+)
chr9:84666890-84667490(+)
chr9:84669260-84669860(+)
chr9:84670702-84671302(+)
chr9:84671476-84672076(+)
chr9:84672724-84673324(+)
chr9:84673567-84674167(+)
chr9:84674236-84674836(+)
chr9:84676436-84677036(+)
chr9:84676901-84677501(+)
chr9:84678370-84678970(+)
chr9:84681721-84682321(+)
chr9:84682220-84682820(+)
chr9:84683814-84684414(+)
chr9:84687590-84688190(+)
chr9:84688294-84688894(+)
chr9:84690940-84691540(+)
chr9:84695053-84695653(+)
chr9:84695491-84696091(+)
chr9:84696356-84696956(+)
chr9:84697287-84697887(+)
chr9:84697880-84698480(+)
chr9:84698850-84699450(+)
chr9:84700450-84701050(+)
chr9:84701690-84702290(+)
chr9:84703430-84704030(+)
chr9:84705926-84706526(+)
chr9:84706438-84707038(+)
chr9:84708030-84708630(+)
chr9:84709003-84709603(+)
chr9:84709903-84710503(+)
chr9:84711790-84712390(+)
chr9:84712930-84713530(+)
chr9:84714170-84714770(+)
chr9:84715260-84715860(+)
chr9:84716306-84716906(+)
chr9:84717427-84718027(+)
chr9:84718339-84718939(+)
chr9:84719059-84719659(+)
chr9:84720535-84721135(+)
chr9:84721064-84721664(+)
chr9:84722551-84723151(+)
chr9:84723210-84723810(+)
chr9:84723753-84724353(+)
chr9:84724404-84725004(+)
chr9:84730169-84730769(+)
chr9:84730708-84731308(+)
chr9:84731300-84731900(+)
chr9:84731857-84732457(+)
chr9:84732293-84732893(+)
chr9:84732920-84733520(+)
chr9:84734658-84735258(+)
chr9:84736273-84736873(+)
chr9:84737430-84738030(+)
chr9:84738897-84739497(+)
chr9:84739440-84740040(+)
chr9:84740114-84740714(+)
chr9:84740995-84741595(+)
chr9:84741660-84742260(+)
chr9:84742342-84742942(+)
chr9:84742961-84743561(+)
chr9:84743700-84744300(+)
chr9:84744530-84745130(+)
chr9:84745136-84745736(+)
chr9:84746898-84747498(+)
chr9:84747531-84748131(+)
chr9:84748195-84748795(+)
chr9:84748807-84749407(+)
chr9:84749930-84750530(+)
chr9:84752819-84753419(+)
chr9:84754385-84754985(+)
chr9:84755251-84755851(+)
chr9:84757135-84757735(+)
chr9:84757730-84758330(+)
chr9:84760050-84760650(+)
chr9:84762752-84763352(+)
chr9:84763175-84763775(+)
chr9:84763707-84764307(+)
chr9:84764193-84764793(+)
chr9:84765280-84765880(+)
chr9:84765710-84766310(+)
chr9:84766982-84767582(+)
chr9:84767810-84768410(+)
chr9:84769355-84769955(+)
chr9:84769936-84770536(+)
chr9:84772150-84772750(+)
chr9:84773875-84774475(+)
chr9:84778983-84779583(+)
chr9:84779510-84780110(+)
chr9:84780180-84780780(+)
chr9:84782280-84782880(+)
chr9:84783429-84784029(+)
chr9:84785082-84785682(+)
chr9:84785624-84786224(+)
chr9:84786060-84786660(+)
chr9:84794433-84795033(+)
chr9:84795475-84796075(+)
chr9:84796030-84796630(+)
chr9:84797093-84797693(+)
chr9:84798038-84798638(+)
chr9:84798603-84799203(+)
chr9:84799354-84799954(+)
chr9:84800530-84801130(+)
chr9:84803633-84804233(+)
chr9:84805895-84806495(+)
chr9:84807049-84807649(+)
chr9:84810330-84810930(+)
chr9:84812040-84812640(+)
chr9:84813730-84814330(+)
chr9:84815063-84815663(+)
chr9:84815512-84816112(+)
chr9:84816031-84816631(+)
chr9:84816815-84817415(+)
chr9:84817627-84818227(+)
chr9:84818590-84819190(+)
chr9:84820830-84821430(+)
chr9:84821321-84821921(+)
chr9:84823802-84824402(+)
chr9:84824711-84825311(+)
chr9:84829970-84830570(+)
chr9:84831052-84831652(+)
chr9:84837310-84837910(+)
chr9:84838258-84838858(+)
chr9:84839840-84840440(+)
chr9:84843330-84843930(+)
chr9:84845450-84846050(+)
chr9:84846750-84847350(+)
chr9:84848982-84849582(+)
chr9:84850850-84851450(+)
chr9:84851489-84852089(+)
chr9:84852490-84853090(+)
chr9:84857413-84858013(+)
chr9:84862157-84862757(+)
chr9:84866931-84867531(+)
chr9:84868910-84869510(+)
chr9:84869754-84870354(+)
chr9:84870324-84870924(+)
chr9:84871110-84871710(+)
chr9:84874108-84874708(+)
chr9:84875360-84875960(+)
chr9:84876164-84876764(+)
chr9:84877620-84878220(+)
chr9:84878460-84879060(+)
chr9:84879250-84879850(+)
chr9:84880921-84881521(+)
chr9:84884010-84884610(+)
chr9:84885050-84885650(+)
chr9:84885979-84886579(+)
chr9:84886650-84887250(+)
chr9:84887933-84888533(+)
chr9:84888776-84889376(+)
chr9:84890180-84890780(+)
chr9:84891790-84892390(+)
chr9:84895911-84896511(+)
chr9:84898830-84899430(+)
chr9:84899600-84900200(+)
chr9:84901960-84902560(+)
chr9:84905758-84906358(+)
chr9:84909450-84910050(+)
chr9:84910006-84910606(+)
chr9:84917098-84917698(+)
chr9:84917589-84918189(+)
chr9:84918077-84918677(+)
chr9:84922638-84923238(+)
chr9:84924253-84924853(+)
chr9:84928565-84929165(+)
chr9:84929350-84929950(+)
chr9:84931280-84931880(+)
chr9:84935403-84936003(+)
chr9:84945991-84946591(+)
chr9:84946498-84947098(+)
chr9:84946945-84947545(+)
chr9:84947558-84948158(+)
chr9:84948472-84949072(+)
chr9:84949094-84949694(+)
chr9:84953950-84954550(+)
chr9:84954710-84955310(+)
chr9:84956130-84956730(+)
chr9:84956770-84957370(+)
chr9:84957410-84958010(+)
chr9:84960822-84961422(+)
chr9:84962890-84963490(+)
chr9:84965490-84966090(+)
chr9:84967290-84967890(+)
chr9:84969029-84969629(+)
chr9:84969430-84970030(+)
chr9:84970962-84971562(+)
chr9:84971712-84972312(+)
chr9:84978073-84978673(+)
chr9:84978494-84979094(+)
chr9:84979340-84979940(+)
chr9:84979886-84980486(+)
chr9:84981221-84981821(+)
chr9:84981813-84982413(+)
chr9:84983649-84984249(+)
chr9:84984060-84984660(+)
chr9:84984561-84985161(+)
chr9:84986575-84987175(+)
chr9:84988840-84989440(+)
chr9:84989490-84990090(+)
chr9:84991794-84992394(+)
chr9:84996778-84997378(+)
chr9:84997672-84998272(+)
chr9:85000195-85000795(+)
chr9:85008178-85008778(+)
chr9:85012362-85012962(+)
chr9:85014304-85014904(+)
chr9:85018233-85018833(+)
chr9:85019236-85019836(+)
chr9:85019657-85020257(+)
chr9:85020475-85021075(+)
chr9:85021272-85021872(+)
chr9:85021770-85022370(+)
chr9:85022970-85023570(+)
chr9:85024190-85024790(+)
chr9:85025107-85025707(+)
chr9:85025664-85026264(+)
chr9:85026110-85026710(+)
chr9:85027279-85027879(+)
chr9:85027702-85028302(+)
chr9:85032650-85033250(+)
chr9:85033150-85033750(+)
chr9:85034030-85034630(+)
chr9:85034605-85035205(+)
chr9:85036310-85036910(+)
chr9:85038520-85039120(+)
chr9:85039600-85040200(+)
chr9:85043190-85043790(+)
chr9:85045944-85046544(+)
chr9:85047607-85048207(+)
chr9:85048070-85048670(+)
chr9:85051377-85051977(+)
chr9:85052162-85052762(+)
chr9:85053050-85053650(+)
chr9:85053649-85054249(+)
chr9:85055131-85055731(+)
chr9:85057230-85057830(+)
chr9:85058190-85058790(+)
chr9:85058730-85059330(+)
chr9:85060350-85060950(+)
chr9:85063686-85064286(+)
chr9:85064870-85065470(+)
chr9:85068924-85069524(+)
chr9:85069376-85069976(+)
chr9:85071417-85072017(+)
chr9:85072039-85072639(+)
chr9:85072773-85073373(+)
chr9:85081684-85082284(+)
chr9:85082135-85082735(+)
chr9:85082597-85083197(+)
chr9:85083100-85083700(+)
chr9:85090810-85091410(+)
chr9:85097724-85098324(+)
chr9:85098610-85099210(+)
chr9:85099230-85099830(+)
chr9:85100570-85101170(+)
chr9:85102659-85103259(+)
chr9:85103452-85104052(+)
chr9:85104126-85104726(+)
chr9:85104848-85105448(+)
chr9:85105532-85106132(+)
chr9:85106454-85107054(+)
chr9:85107032-85107632(+)
chr9:85107530-85108130(+)
chr9:85110865-85111465(+)
chr9:85111290-85111890(+)
chr9:85113682-85114282(+)
chr9:85116870-85117470(+)
chr9:85119417-85120017(+)
chr9:85120311-85120911(+)
chr9:85120930-85121530(+)
chr9:85121880-85122480(+)
chr9:85124254-85124854(+)
chr9:85124720-85125320(+)
chr9:85126350-85126950(+)
chr9:85127573-85128173(+)
chr9:85128160-85128760(+)
chr9:85128704-85129304(+)
chr9:85129115-85129715(+)
chr9:85129870-85130470(+)
chr9:85133010-85133610(+)
chr9:85133765-85134365(+)
chr9:85134189-85134789(+)
chr9:85134710-85135310(+)
chr9:85139218-85139818(+)
chr9:85141410-85142010(+)
chr9:85142170-85142770(+)
chr9:85146648-85147248(+)
chr9:85147312-85147912(+)
chr9:85150283-85150883(+)
chr9:85151190-85151790(+)
chr9:85153479-85154079(+)
chr9:85153950-85154550(+)
chr9:85155019-85155619(+)
chr9:85158548-85159148(+)
chr9:85158957-85159557(+)
chr9:85160992-85161592(+)
chr9:85162220-85162820(+)
chr9:85162810-85163410(+)
chr9:85164204-85164804(+)
chr9:85166215-85166815(+)
chr9:85167570-85168170(+)
chr9:85168729-85169329(+)
chr9:85169317-85169917(+)
chr9:85169783-85170383(+)
chr9:85170363-85170963(+)
chr9:85171889-85172489(+)
chr9:85173190-85173790(+)
chr9:85173631-85174231(+)
chr9:85174032-85174632(+)
chr9:85174840-85175440(+)
chr9:85175267-85175867(+)
chr9:85176570-85177170(+)
chr9:85177883-85178483(+)
chr9:85179978-85180578(+)
chr9:85180402-85181002(+)
chr9:85180895-85181495(+)
chr9:85182815-85183415(+)
chr9:85185042-85185642(+)
chr9:85195331-85195931(+)
chr9:85196240-85196840(+)
chr9:85197500-85198100(+)
chr9:85198318-85198918(+)
chr9:85199240-85199840(+)
chr9:85201769-85202369(+)
chr9:85203156-85203756(+)
chr9:85203615-85204215(+)
chr9:85204066-85204666(+)
chr9:85204778-85205378(+)
chr9:85208304-85208904(+)
chr9:85209330-85209930(+)
chr9:85210230-85210830(+)
chr9:85212032-85212632(+)
chr9:85212587-85213187(+)
chr9:85213018-85213618(+)
chr9:85213448-85214048(+)
chr9:85214360-85214960(+)
chr9:85214870-85215470(+)
chr9:85215672-85216272(+)
chr9:85216118-85216718(+)
chr9:85219792-85220392(+)
chr9:85220876-85221476(+)
chr9:85221554-85222154(+)
chr9:85222202-85222802(+)
chr9:85223590-85224190(+)
chr9:85227115-85227715(+)
chr9:85227560-85228160(+)
chr9:85228434-85229034(+)
chr9:85229410-85230010(+)
chr9:85231376-85231976(+)
chr9:85233730-85234330(+)
chr9:85236220-85236820(+)
chr9:85241594-85242194(+)
chr9:85245140-85245740(+)
chr9:85250878-85251478(+)
chr9:85251942-85252542(+)
chr9:85253418-85254018(+)
chr9:85258450-85259050(+)
chr9:85259970-85260570(+)
chr9:85260412-85261012(+)
chr9:85260835-85261435(+)
chr9:85261303-85261903(+)
chr9:85262591-85263191(+)
chr9:85264050-85264650(+)
chr9:85265180-85265780(+)
chr9:85266267-85266867(+)
chr9:85266853-85267453(+)
chr9:85268570-85269170(+)
chr9:85273390-85273990(+)
chr9:85278130-85278730(+)
chr9:85280121-85280721(+)
chr9:85281950-85282550(+)
chr9:85282978-85283578(+)
chr9:85283455-85284055(+)
chr9:85283879-85284479(+)
chr9:85284761-85285361(+)
chr9:85285602-85286202(+)
chr9:85286290-85286890(+)
chr9:85288010-85288610(+)
chr9:85288752-85289352(+)
chr9:85289210-85289810(+)
chr9:85290050-85290650(+)
chr9:85293846-85294446(+)
chr9:85294286-85294886(+)
chr9:85295151-85295751(+)
chr9:85295928-85296528(+)
chr9:85296522-85297122(+)
chr9:85297302-85297902(+)
chr9:85297970-85298570(+)
chr9:85304415-85305015(+)
chr9:85309142-85309742(+)
chr9:85310526-85311126(+)
chr9:85312060-85312660(+)
chr9:85316610-85317210(+)
chr9:85321614-85322214(+)
chr9:85322967-85323567(+)
chr9:85323490-85324090(+)
chr9:85325570-85326170(+)
chr9:85327190-85327790(+)
chr9:85328759-85329359(+)
chr9:85330490-85331090(+)
chr9:85331503-85332103(+)
chr9:85332710-85333310(+)
chr9:85333150-85333750(+)
chr9:85335940-85336540(+)
chr9:85336403-85337003(+)
chr9:85336898-85337498(+)
chr9:85337370-85337970(+)
chr9:85339145-85339745(+)
chr9:85341500-85342100(+)
chr9:85344770-85345370(+)
chr9:85345530-85346130(+)
chr9:85347353-85347953(+)
chr9:85347764-85348364(+)
chr9:85349576-85350176(+)
chr9:85351230-85351830(+)
chr9:85351830-85352430(+)
chr9:85352663-85353263(+)
chr9:85354805-85355405(+)
chr9:85356030-85356630(+)
chr9:85357990-85358590(+)
chr9:85358590-85359190(+)
chr9:85359390-85359990(+)
chr9:85362759-85363359(+)
chr9:85364270-85364870(+)
chr9:85365322-85365922(+)
chr9:85372667-85373267(+)
chr9:85373100-85373700(+)
chr9:85375255-85375855(+)
chr9:85375807-85376407(+)
chr9:85377090-85377690(+)
chr9:85378439-85379039(+)
chr9:85379079-85379679(+)
chr9:85381610-85382210(+)
chr9:85389861-85390461(+)
chr9:85391001-85391601(+)
chr9:85391890-85392490(+)
chr9:85395270-85395870(+)
chr9:85396090-85396690(+)
chr9:85396744-85397344(+)
chr9:85397148-85397748(+)
chr9:85397870-85398470(+)
chr9:85398300-85398900(+)
chr9:85403650-85404250(+)
chr9:85404168-85404768(+)
chr9:85405657-85406257(+)
chr9:85406435-85407035(+)
chr9:85408337-85408937(+)
chr9:85409090-85409690(+)
chr9:85412294-85412894(+)
chr9:85414077-85414677(+)
chr9:85414769-85415369(+)
chr9:85419856-85420456(+)
chr9:85420699-85421299(+)
chr9:85421795-85422395(+)
chr9:85422400-85423000(+)
chr9:85423315-85423915(+)
chr9:85425755-85426355(+)
chr9:85429220-85429820(+)
chr9:85430566-85431166(+)
chr9:85431330-85431930(+)
chr9:85433000-85433600(+)
chr9:85434090-85434690(+)
chr9:85435010-85435610(+)
chr9:85435840-85436440(+)
chr9:85436570-85437170(+)
chr9:85437986-85438586(+)
chr9:85441479-85442079(+)
chr9:85442520-85443120(+)
chr9:85444614-85445214(+)
chr9:85448170-85448770(+)
chr9:85450230-85450830(+)
chr9:85455650-85456250(+)
chr9:85457070-85457670(+)
chr9:85458310-85458910(+)
chr9:85461080-85461680(+)
chr9:85463818-85464418(+)
chr9:85470880-85471480(+)
chr9:85472590-85473190(+)
chr9:85473752-85474352(+)
chr9:85474610-85475210(+)
chr9:85476070-85476670(+)
chr9:85476990-85477590(+)
chr9:85480190-85480790(+)
chr9:85485210-85485810(+)
chr9:85488925-85489525(+)
chr9:85490010-85490610(+)
chr9:85492431-85493031(+)
chr9:85492882-85493482(+)
chr9:85494450-85495050(+)
chr9:85495159-85495759(+)
chr9:85495788-85496388(+)
chr9:85496961-85497561(+)
chr9:85497550-85498150(+)
chr9:85498241-85498841(+)
chr9:85498811-85499411(+)
chr9:85500090-85500690(+)
chr9:85502589-85503189(+)
chr9:85504750-85505350(+)
chr9:85505210-85505810(+)
chr9:85505650-85506250(+)
chr9:85506128-85506728(+)
chr9:85507310-85507910(+)
chr9:85509326-85509926(+)
chr9:85509849-85510449(+)
chr9:85510444-85511044(+)
chr9:85512570-85513170(+)
chr9:85514320-85514920(+)
chr9:85515710-85516310(+)
chr9:85518284-85518884(+)
chr9:85522200-85522800(+)
chr9:85522935-85523535(+)
chr9:85526787-85527387(+)
chr9:85527468-85528068(+)
chr9:85531130-85531730(+)
chr9:85535004-85535604(+)
chr9:85537693-85538293(+)
chr9:85538333-85538933(+)
chr9:85539191-85539791(+)
chr9:85543464-85544064(+)
chr9:85544001-85544601(+)
chr9:85544500-85545100(+)
chr9:85544970-85545570(+)
chr9:85547372-85547972(+)
chr9:85547910-85548510(+)
chr9:85549749-85550349(+)
chr9:85550326-85550926(+)
chr9:85550770-85551370(+)
chr9:85551188-85551788(+)
chr9:85553192-85553792(+)
chr9:85553695-85554295(+)
chr9:85554262-85554862(+)
chr9:85555178-85555778(+)
chr9:85557940-85558540(+)
chr9:85561690-85562290(+)
chr9:85562250-85562850(+)
chr9:85563090-85563690(+)
chr9:85563530-85564130(+)
chr9:85563992-85564592(+)
chr9:85566510-85567110(+)
chr9:85567290-85567890(+)
chr9:85571850-85572450(+)
chr9:85572347-85572947(+)
chr9:85572786-85573386(+)
chr9:85575590-85576190(+)
chr9:85576315-85576915(+)
chr9:85579249-85579849(+)
chr9:85579690-85580290(+)
chr9:85582831-85583431(+)
chr9:85583639-85584239(+)
chr9:85584090-85584690(+)
chr9:85587230-85587830(+)
chr9:85590020-85590620(+)
chr9:85592050-85592650(+)
chr9:85592490-85593090(+)
chr9:85595410-85596010(+)
chr9:85595830-85596430(+)
chr9:85596355-85596955(+)
chr9:85597209-85597809(+)
chr9:85597640-85598240(+)
chr9:85602415-85603015(+)
chr9:85603421-85604021(+)
chr9:85604763-85605363(+)
chr9:85605790-85606390(+)
chr9:85606468-85607068(+)
chr9:85608247-85608847(+)
chr9:85609051-85609651(+)
chr9:85609710-85610310(+)
chr9:85610440-85611040(+)
chr9:85611340-85611940(+)
chr9:85611760-85612360(+)
chr9:85612558-85613158(+)
chr9:85613161-85613761(+)
chr9:85614050-85614650(+)
chr9:85615050-85615650(+)
chr9:85615547-85616147(+)
chr9:85616416-85617016(+)
chr9:85616950-85617550(+)
chr9:85617430-85618030(+)
chr9:85617890-85618490(+)
chr9:85618643-85619243(+)
chr9:85620210-85620810(+)
chr9:85621191-85621791(+)
chr9:85622415-85623015(+)
chr9:85626415-85627015(+)
chr9:85626982-85627582(+)
chr9:85627481-85628081(+)
chr9:85628064-85628664(+)
chr9:85628797-85629397(+)
chr9:85629680-85630280(+)
chr9:85630330-85630930(+)
chr9:85630923-85631523(+)
chr9:85632590-85633190(+)
chr9:85634054-85634654(+)
chr9:85635150-85635750(+)
chr9:85635652-85636252(+)
chr9:85636560-85637160(+)
chr9:85637300-85637900(+)
chr9:85637950-85638550(+)
chr9:85639380-85639980(+)
chr9:85639975-85640575(+)
chr9:85641211-85641811(+)
chr9:85642239-85642839(+)
chr9:85643930-85644530(+)
chr9:85644471-85645071(+)
chr9:85645240-85645840(+)
chr9:85645726-85646326(+)
chr9:85646866-85647466(+)
chr9:85647517-85648117(+)
chr9:85648855-85649455(+)
chr9:85649382-85649982(+)
chr9:85650873-85651473(+)
chr9:85652680-85653280(+)
chr9:85654035-85654635(+)
chr9:85654910-85655510(+)
chr9:85655835-85656435(+)
chr9:85656550-85657150(+)
chr9:85656971-85657571(+)
chr9:85657602-85658202(+)
chr9:85658408-85659008(+)
chr9:85659870-85660470(+)
chr9:85660450-85661050(+)
chr9:85660920-85661520(+)
chr9:85662975-85663575(+)
chr9:85663890-85664490(+)
chr9:85670908-85671508(+)
chr9:85674218-85674818(+)
chr9:85675316-85675916(+)
chr9:85675873-85676473(+)
chr9:85676318-85676918(+)
chr9:85676873-85677473(+)
chr9:85677636-85678236(+)
chr9:85678206-85678806(+)
chr9:85678730-85679330(+)
chr9:85679967-85680567(+)
chr9:85681570-85682170(+)
chr9:85683238-85683838(+)
chr9:85685074-85685674(+)
chr9:85686450-85687050(+)
chr9:85690760-85691360(+)
chr9:85691615-85692215(+)
chr9:85696131-85696731(+)
chr9:85696680-85697280(+)
chr9:85697375-85697975(+)
chr9:85699570-85700170(+)
chr9:85704730-85705330(+)
chr9:85707950-85708550(+)
chr9:85708755-85709355(+)
chr9:85710610-85711210(+)
chr9:85713350-85713950(+)
chr9:85714899-85715499(+)
chr9:85718608-85719208(+)
chr9:85720570-85721170(+)
chr9:85721066-85721666(+)
chr9:85721590-85722190(+)
chr9:85722786-85723386(+)
chr9:85723652-85724252(+)
chr9:85725610-85726210(+)
chr9:85728260-85728860(+)
chr9:85730788-85731388(+)
chr9:85732170-85732770(+)
chr9:85734641-85735241(+)
chr9:85738134-85738734(+)
chr9:85740950-85741550(+)
chr9:85742208-85742808(+)
chr9:85742890-85743490(+)
chr9:85745326-85745926(+)
chr9:85747598-85748198(+)
chr9:85748010-85748610(+)
chr9:85752829-85753429(+)
chr9:85753312-85753912(+)
chr9:85756182-85756782(+)
chr9:85756750-85757350(+)
chr9:85757755-85758355(+)
chr9:85761155-85761755(+)
chr9:85763010-85763610(+)
chr9:85765460-85766060(+)
chr9:85766536-85767136(+)
chr9:85767470-85768070(+)
chr9:85768452-85769052(+)
chr9:85769125-85769725(+)
chr9:85769633-85770233(+)
chr9:85770471-85771071(+)
chr9:85773310-85773910(+)
chr9:85779857-85780457(+)
chr9:85780770-85781370(+)
chr9:85781230-85781830(+)
chr9:85781916-85782516(+)
chr9:85782340-85782940(+)
chr9:85795812-85796412(+)
chr9:85796884-85797484(+)
chr9:85798526-85799126(+)
chr9:85798990-85799590(+)
chr9:85800534-85801134(+)
chr9:85801087-85801687(+)
chr9:85803101-85803701(+)
chr9:85805310-85805910(+)
chr9:85806790-85807390(+)
chr9:85810870-85811470(+)
chr9:85811702-85812302(+)
chr9:85812432-85813032(+)
chr9:85813158-85813758(+)
chr9:85814048-85814648(+)
chr9:85815410-85816010(+)
chr9:85816730-85817330(+)
chr9:85818870-85819470(+)
chr9:85819676-85820276(+)
chr9:85822895-85823495(+)
chr9:85823376-85823976(+)
chr9:85824075-85824675(+)
chr9:85824625-85825225(+)
chr9:85825090-85825690(+)
chr9:85827330-85827930(+)
chr9:85833347-85833947(+)
chr9:85833941-85834541(+)
chr9:85834489-85835089(+)
chr9:85835540-85836140(+)
chr9:85836463-85837063(+)
chr9:85845891-85846491(+)
chr9:85847695-85848295(+)
chr9:85849337-85849937(+)
chr9:85850331-85850931(+)
chr9:85851110-85851710(+)
chr9:85854040-85854640(+)
chr9:85854559-85855159(+)
chr9:85855650-85856250(+)
chr9:85856935-85857535(+)
chr9:85860959-85861559(+)
chr9:85862600-85863200(+)
chr9:85875770-85876370(+)
chr9:85877790-85878390(+)
chr9:85881236-85881836(+)
chr9:85881696-85882296(+)
chr9:85882553-85883153(+)
chr9:85884893-85885493(+)
chr9:85886428-85887028(+)
chr9:85889106-85889706(+)
chr9:85889600-85890200(+)
chr9:85892380-85892980(+)
chr9:85893290-85893890(+)
chr9:85895070-85895670(+)
chr9:85895584-85896184(+)
chr9:85896167-85896767(+)
chr9:85896674-85897274(+)
chr9:85899585-85900185(+)
chr9:85900599-85901199(+)
chr9:85901729-85902329(+)
chr9:85903940-85904540(+)
chr9:85905410-85906010(+)
chr9:85906092-85906692(+)
chr9:85907670-85908270(+)
chr9:85909557-85910157(+)
chr9:85910937-85911537(+)
chr9:85913908-85914508(+)
chr9:85914374-85914974(+)
chr9:85919524-85920124(+)
chr9:85920010-85920610(+)
chr9:85920518-85921118(+)
chr9:85920944-85921544(+)
chr9:85921470-85922070(+)
chr9:85921907-85922507(+)
chr9:85922610-85923210(+)
chr9:85925350-85925950(+)
chr9:85927362-85927962(+)
chr9:85928601-85929201(+)
chr9:85929850-85930450(+)
chr9:85930320-85930920(+)
chr9:85932237-85932837(+)
chr9:85937216-85937816(+)
chr9:85940890-85941490(+)
chr9:85941300-85941900(+)
chr9:85942109-85942709(+)
chr9:85942705-85943305(+)
chr9:85944443-85945043(+)
chr9:85945019-85945619(+)
chr9:85945616-85946216(+)
chr9:85946550-85947150(+)
chr9:85948495-85949095(+)
chr9:85949060-85949660(+)
chr9:85950310-85950910(+)
chr9:85951532-85952132(+)
chr9:85953203-85953803(+)
chr9:85954180-85954780(+)
chr9:85955934-85956534(+)
chr9:85956685-85957285(+)
chr9:85957553-85958153(+)
chr9:85958089-85958689(+)
chr9:85958630-85959230(+)
chr9:85961552-85962152(+)
chr9:85962175-85962775(+)
chr9:85963738-85964338(+)
chr9:85964178-85964778(+)
chr9:85964620-85965220(+)
chr9:85965445-85966045(+)
chr9:85965975-85966575(+)
chr9:85967272-85967872(+)
chr9:85967889-85968489(+)
chr9:85969770-85970370(+)
chr9:85970492-85971092(+)
chr9:85976613-85977213(+)
chr9:85977180-85977780(+)
chr9:85979290-85979890(+)
chr9:85980570-85981170(+)
chr9:85981531-85982131(+)
chr9:85982143-85982743(+)
chr9:85984150-85984750(+)
chr9:85984770-85985370(+)
chr9:85987735-85988335(+)
chr9:85988780-85989380(+)
chr9:85993704-85994304(+)
chr9:85997212-85997812(+)
chr9:85998458-85999058(+)
chr9:85999038-85999638(+)
chr9:85999570-86000170(+)
chr9:86000133-86000733(+)
chr9:86001470-86002070(+)
chr9:86002478-86003078(+)
chr9:86003090-86003690(+)
chr9:86004650-86005250(+)
chr9:86006560-86007160(+)
chr9:86007107-86007707(+)
chr9:86008360-86008960(+)
chr9:86009520-86010120(+)
chr9:86010169-86010769(+)
chr9:86011173-86011773(+)
chr9:86013866-86014466(+)
chr9:86015130-86015730(+)
chr9:86016314-86016914(+)
chr9:86016795-86017395(+)
chr9:86018282-86018882(+)
chr9:86018688-86019288(+)
chr9:86019643-86020243(+)
chr9:86020585-86021185(+)
chr9:86021734-86022334(+)
chr9:86022497-86023097(+)
chr9:86025530-86026130(+)
chr9:86030677-86031277(+)
chr9:86033031-86033631(+)
chr9:86033590-86034190(+)
chr9:86034726-86035326(+)
chr9:86035320-86035920(+)
chr9:86036390-86036990(+)
chr9:86037356-86037956(+)
chr9:86038842-86039442(+)
chr9:86039933-86040533(+)
chr9:86041343-86041943(+)
chr9:86044002-86044602(+)
chr9:86045030-86045630(+)
chr9:86045528-86046128(+)
chr9:86046461-86047061(+)
chr9:86046998-86047598(+)
chr9:86047515-86048115(+)
chr9:86047990-86048590(+)
chr9:86049086-86049686(+)
chr9:86050114-86050714(+)
chr9:86054436-86055036(+)
chr9:86055435-86056035(+)
chr9:86056179-86056779(+)
chr9:86056710-86057310(+)
chr9:86058942-86059542(+)
chr9:86059550-86060150(+)
chr9:86060450-86061050(+)
chr9:86063484-86064084(+)
chr9:86063996-86064596(+)
chr9:86064403-86065003(+)
chr9:86064817-86065417(+)
chr9:86065360-86065960(+)
chr9:86066167-86066767(+)
chr9:86071030-86071630(+)
chr9:86071830-86072430(+)
chr9:86073798-86074398(+)
chr9:86076750-86077350(+)
chr9:86079170-86079770(+)
chr9:86080810-86081410(+)
chr9:86081489-86082089(+)
chr9:86082293-86082893(+)
chr9:86083553-86084153(+)
chr9:86084525-86085125(+)
chr9:86086038-86086638(+)
chr9:86086460-86087060(+)
chr9:86087023-86087623(+)
chr9:86087593-86088193(+)
chr9:86088337-86088937(+)
chr9:86088810-86089410(+)
chr9:86089357-86089957(+)
chr9:86090570-86091170(+)
chr9:86091355-86091955(+)
chr9:86092359-86092959(+)
chr9:86096475-86097075(+)
chr9:86097410-86098010(+)
chr9:86098320-86098920(+)
chr9:86100170-86100770(+)
chr9:86102224-86102824(+)
chr9:86106761-86107361(+)
chr9:86113790-86114390(+)
chr9:86114470-86115070(+)
chr9:86115273-86115873(+)
chr9:86116246-86116846(+)
chr9:86118190-86118790(+)
chr9:86118754-86119354(+)
chr9:86120073-86120673(+)
chr9:86121130-86121730(+)
chr9:86122883-86123483(+)
chr9:86123401-86124001(+)
chr9:86123810-86124410(+)
chr9:86124229-86124829(+)
chr9:86125894-86126494(+)
chr9:86126350-86126950(+)
chr9:86135110-86135710(+)
chr9:86135755-86136355(+)
chr9:86136203-86136803(+)
chr9:86136895-86137495(+)
chr9:86138500-86139100(+)
chr9:86140310-86140910(+)
chr9:86140970-86141570(+)
chr9:86141741-86142341(+)
chr9:86142320-86142920(+)
chr9:86145530-86146130(+)
chr9:86147198-86147798(+)
chr9:86148111-86148711(+)
chr9:86149931-86150531(+)
chr9:86150553-86151153(+)
chr9:86151155-86151755(+)
chr9:86151650-86152250(+)
chr9:86152163-86152763(+)
chr9:86153250-86153850(+)
chr9:86153775-86154375(+)
chr9:86159153-86159753(+)
chr9:86169090-86169690(+)
chr9:86173910-86174510(+)
chr9:86175270-86175870(+)
chr9:86176331-86176931(+)
chr9:86179680-86180280(+)
chr9:86184169-86184769(+)
chr9:86185183-86185783(+)
chr9:86185662-86186262(+)
chr9:86187340-86187940(+)
chr9:86190080-86190680(+)
chr9:86193150-86193750(+)
chr9:86196852-86197452(+)
chr9:86197957-86198557(+)
chr9:86199835-86200435(+)
chr9:86200930-86201530(+)
chr9:86203033-86203633(+)
chr9:86211705-86212305(+)
chr9:86213291-86213891(+)
chr9:86213860-86214460(+)
chr9:86215690-86216290(+)
chr9:86216294-86216894(+)
chr9:86222410-86223010(+)
chr9:86223660-86224260(+)
chr9:86226331-86226931(+)
chr9:86235581-86236181(+)
chr9:86236134-86236734(+)
chr9:86236610-86237210(+)
chr9:86237590-86238190(+)
chr9:86238239-86238839(+)
chr9:86239008-86239608(+)
chr9:86240001-86240601(+)
chr9:86240910-86241510(+)
chr9:86242310-86242910(+)
chr9:86243328-86243928(+)
chr9:86244566-86245166(+)
chr9:86245330-86245930(+)
chr9:86245799-86246399(+)
chr9:86248050-86248650(+)
chr9:86251013-86251613(+)
chr9:86252155-86252755(+)
chr9:86254170-86254770(+)
chr9:86255630-86256230(+)
chr9:86257607-86258207(+)
chr9:86259629-86260229(+)
chr9:86261648-86262248(+)
chr9:86263335-86263935(+)
chr9:86263905-86264505(+)
chr9:86264313-86264913(+)
chr9:86264905-86265505(+)
chr9:86266193-86266793(+)
chr9:86267134-86267734(+)
chr9:86268391-86268991(+)
chr9:86270183-86270783(+)
chr9:86270992-86271592(+)
chr9:86272373-86272973(+)
chr9:86274880-86275480(+)
chr9:86276410-86277010(+)
chr9:86277438-86278038(+)
chr9:86278050-86278650(+)
chr9:86280527-86281127(+)
chr9:86281230-86281830(+)
chr9:86281786-86282386(+)
chr9:86283880-86284480(+)
chr9:86285154-86285754(+)
chr9:86286190-86286790(+)
chr9:86289170-86289770(+)
chr9:86290266-86290866(+)
chr9:86291770-86292370(+)
chr9:86294470-86295070(+)
chr9:86295063-86295663(+)
chr9:86296248-86296848(+)
chr9:86297740-86298340(+)
chr9:86302070-86302670(+)
chr9:86303945-86304545(+)
chr9:86304450-86305050(+)
chr9:86307926-86308526(+)
chr9:86310529-86311129(+)
chr9:86311093-86311693(+)
chr9:86312824-86313424(+)
chr9:86313980-86314580(+)
chr9:86314422-86315022(+)
chr9:86314872-86315472(+)
chr9:86315490-86316090(+)
chr9:86316580-86317180(+)
chr9:86317423-86318023(+)
chr9:86319946-86320546(+)
chr9:86320947-86321547(+)
chr9:86321798-86322398(+)
chr9:86322675-86323275(+)
chr9:86323338-86323938(+)
chr9:86325290-86325890(+)
chr9:86329148-86329748(+)
chr9:86330057-86330657(+)
chr9:86330630-86331230(+)
chr9:86335810-86336410(+)
chr9:86337574-86338174(+)
chr9:86344629-86345229(+)
chr9:86353910-86354510(+)
chr9:86355790-86356390(+)
chr9:86357070-86357670(+)
chr9:86359027-86359627(+)
chr9:86359490-86360090(+)
chr9:86360470-86361070(+)
chr9:86361350-86361950(+)
chr9:86361974-86362574(+)
chr9:86363720-86364320(+)
chr9:86365150-86365750(+)
chr9:86367194-86367794(+)
chr9:86369205-86369805(+)
chr9:86369610-86370210(+)
chr9:86370130-86370730(+)
chr9:86371930-86372530(+)
chr9:86376320-86376920(+)
chr9:86379731-86380331(+)
chr9:86380470-86381070(+)
chr9:86384530-86385130(+)
chr9:86387953-86388553(+)
chr9:86389010-86389610(+)
chr9:86390230-86390830(+)
chr9:86390789-86391389(+)
chr9:86395035-86395635(+)
chr9:86397530-86398130(+)
chr9:86398410-86399010(+)
chr9:86399110-86399710(+)
chr9:86402710-86403310(+)
chr9:86404230-86404830(+)
chr9:86407570-86408170(+)
chr9:86408930-86409530(+)
chr9:86411150-86411750(+)
chr9:86415070-86415670(+)
chr9:86415750-86416350(+)
chr9:86420872-86421472(+)
chr9:86421780-86422380(+)
chr9:86422545-86423145(+)
chr9:86424002-86424602(+)
chr9:86426270-86426870(+)
chr9:86431413-86432013(+)
chr9:86431984-86432584(+)
chr9:86432533-86433133(+)
chr9:86433207-86433807(+)
chr9:86433866-86434466(+)
chr9:86434334-86434934(+)
chr9:86434832-86435432(+)
chr9:86439815-86440415(+)
chr9:86445401-86446001(+)
chr9:86451907-86452507(+)
chr9:86454430-86455030(+)
chr9:86457510-86458110(+)
chr9:86464702-86465302(+)
chr9:86465710-86466310(+)
chr9:86472930-86473530(+)
chr9:86486420-86487020(+)
chr9:86486970-86487570(+)
chr9:86487690-86488290(+)
chr9:86490256-86490856(+)
chr9:86496820-86497420(+)
chr9:86498914-86499514(+)
chr9:86499709-86500309(+)
chr9:86500447-86501047(+)
chr9:86501390-86501990(+)
chr9:86506790-86507390(+)
chr9:86509122-86509722(+)
chr9:86511030-86511630(+)
chr9:86512552-86513152(+)
chr9:86515432-86516032(+)
chr9:86517770-86518370(+)
chr9:86518430-86519030(+)
chr9:86518930-86519530(+)
chr9:86520935-86521535(+)
chr9:86527002-86527602(+)
chr9:86534868-86535468(+)
chr9:86535535-86536135(+)
chr9:86536127-86536727(+)
chr9:86536564-86537164(+)
chr9:86537192-86537792(+)
chr9:86539048-86539648(+)
chr9:86542850-86543450(+)
chr9:86545010-86545610(+)
chr9:86545630-86546230(+)
chr9:86546819-86547419(+)
chr9:86548579-86549179(+)
chr9:86549386-86549986(+)
chr9:86550014-86550614(+)
chr9:86550417-86551017(+)
chr9:86551346-86551946(+)
chr9:86552090-86552690(+)
chr9:86552679-86553279(+)
chr9:86555607-86556207(+)
chr9:86562070-86562670(+)
chr9:86562591-86563191(+)
chr9:86564470-86565070(+)
chr9:86570195-86570795(+)
chr9:86570892-86571492(+)
chr9:86571413-86572013(+)
chr9:86571968-86572568(+)
chr9:86573349-86573949(+)
chr9:86573880-86574480(+)
chr9:86574287-86574887(+)
chr9:86577022-86577622(+)
chr9:86577599-86578199(+)
chr9:86578635-86579235(+)
chr9:86579301-86579901(+)
chr9:86579787-86580387(+)
chr9:86580513-86581113(+)
chr9:86580998-86581598(+)
chr9:86581863-86582463(+)
chr9:86582290-86582890(+)
chr9:86583290-86583890(+)
chr9:86587110-86587710(+)
chr9:86590193-86590793(+)
chr9:86591210-86591810(+)
chr9:86592588-86593188(+)
chr9:86593155-86593755(+)
chr9:86593832-86594432(+)
chr9:86594241-86594841(+)
chr9:86595079-86595679(+)
chr9:86595744-86596344(+)
chr9:86596151-86596751(+)
chr9:86596994-86597594(+)
chr9:86597678-86598278(+)
chr9:86601046-86601646(+)
chr9:86601789-86602389(+)
chr9:86603100-86603700(+)
chr9:86607206-86607806(+)
chr9:86610969-86611569(+)
chr9:86614030-86614630(+)
chr9:86614992-86615592(+)
chr9:86616397-86616997(+)
chr9:86617152-86617752(+)
chr9:86619266-86619866(+)
chr9:86626053-86626653(+)
chr9:86627710-86628310(+)
chr9:86629700-86630300(+)
chr9:86632352-86632952(+)
chr9:86638866-86639466(+)
chr9:86639830-86640430(+)
chr9:86642006-86642606(+)
chr9:86644230-86644830(+)
chr9:86647030-86647630(+)
chr9:86656623-86657223(+)
chr9:86658482-86659082(+)
chr9:86659230-86659830(+)
chr9:86660356-86660956(+)
chr9:86668670-86669270(+)
chr9:86669399-86669999(+)
chr9:86670290-86670890(+)
chr9:86671124-86671724(+)
chr9:86671610-86672210(+)
chr9:86672430-86673030(+)
chr9:86674716-86675316(+)
chr9:86676509-86677109(+)
chr9:86677360-86677960(+)
chr9:86678500-86679100(+)
chr9:86679295-86679895(+)
chr9:86679870-86680470(+)
chr9:86682540-86683140(+)
chr9:86683666-86684266(+)
chr9:86685461-86686061(+)
chr9:86687522-86688122(+)
chr9:86691167-86691767(+)
chr9:86692808-86693408(+)
chr9:86693631-86694231(+)
chr9:86695684-86696284(+)
chr9:86699730-86700330(+)
chr9:86702210-86702810(+)
chr9:86703170-86703770(+)
chr9:86710230-86710830(+)
chr9:86713434-86714034(+)
chr9:86715611-86716211(+)
chr9:86716836-86717436(+)
chr9:86718465-86719065(+)
chr9:86718916-86719516(+)
chr9:86722610-86723210(+)
chr9:86726541-86727141(+)
chr9:86727470-86728070(+)
chr9:86730030-86730630(+)
chr9:86736881-86737481(+)
chr9:86738078-86738678(+)
chr9:86738696-86739296(+)
chr9:86739727-86740327(+)
chr9:86744289-86744889(+)
chr9:86750540-86751140(+)
chr9:86750997-86751597(+)
chr9:86752824-86753424(+)
chr9:86753362-86753962(+)
chr9:86754140-86754740(+)
chr9:86754936-86755536(+)
chr9:86755457-86756057(+)
chr9:86756070-86756670(+)
chr9:86756781-86757381(+)
chr9:86757970-86758570(+)
chr9:86761622-86762222(+)
chr9:86762102-86762702(+)
chr9:86766054-86766654(+)
chr9:86766482-86767082(+)
chr9:86766995-86767595(+)
chr9:86768661-86769261(+)
chr9:86769124-86769724(+)
chr9:86775995-86776595(+)
chr9:86778034-86778634(+)
chr9:86779580-86780180(+)
chr9:86780080-86780680(+)
chr9:86780672-86781272(+)
chr9:86781741-86782341(+)
chr9:86784081-86784681(+)
chr9:86784544-86785144(+)
chr9:86785572-86786172(+)
chr9:86786156-86786756(+)
chr9:86786768-86787368(+)
chr9:86787903-86788503(+)
chr9:86788798-86789398(+)
chr9:86789279-86789879(+)
chr9:86790280-86790880(+)
chr9:86792205-86792805(+)
chr9:86796553-86797153(+)
chr9:86796968-86797568(+)
chr9:86798710-86799310(+)
chr9:86801909-86802509(+)
chr9:86804714-86805314(+)
chr9:86805213-86805813(+)
chr9:86806605-86807205(+)
chr9:86808890-86809490(+)
chr9:86811436-86812036(+)
chr9:86814840-86815440(+)
chr9:86818190-86818790(+)
chr9:86820975-86821575(+)
chr9:86821764-86822364(+)
chr9:86822397-86822997(+)
chr9:86823850-86824450(+)
chr9:86827055-86827655(+)
chr9:86827810-86828410(+)
chr9:86830968-86831568(+)
chr9:86831510-86832110(+)
chr9:86831914-86832514(+)
chr9:86832430-86833030(+)
chr9:86833054-86833654(+)
chr9:86834490-86835090(+)
chr9:86837935-86838535(+)
chr9:86839056-86839656(+)
chr9:86839855-86840455(+)
chr9:86840874-86841474(+)
chr9:86841720-86842320(+)
chr9:86843096-86843696(+)
chr9:86843978-86844578(+)
chr9:86844743-86845343(+)
chr9:86845149-86845749(+)
chr9:86845662-86846262(+)
chr9:86847210-86847810(+)
chr9:86849590-86850190(+)
chr9:86850441-86851041(+)
chr9:86853481-86854081(+)
chr9:86854131-86854731(+)
chr9:86856370-86856970(+)
chr9:86859661-86860261(+)
chr9:86864855-86865455(+)
chr9:86865973-86866573(+)
chr9:86866800-86867400(+)
chr9:86867915-86868515(+)
chr9:86868484-86869084(+)
chr9:86869747-86870347(+)
chr9:86870485-86871085(+)
chr9:86871203-86871803(+)
chr9:86871635-86872235(+)
chr9:86872565-86873165(+)
chr9:86873176-86873776(+)
chr9:86875370-86875970(+)
chr9:86875928-86876528(+)
chr9:86878530-86879130(+)
chr9:86880869-86881469(+)
chr9:86881890-86882490(+)
chr9:86884710-86885310(+)
chr9:86886251-86886851(+)
chr9:86886805-86887405(+)
chr9:86889583-86890183(+)
chr9:86891567-86892167(+)
chr9:86892473-86893073(+)
chr9:86892948-86893548(+)
chr9:86894440-86895040(+)
chr9:86897399-86897999(+)
chr9:86898830-86899430(+)
chr9:86899255-86899855(+)
chr9:86899670-86900270(+)
chr9:86901765-86902365(+)
chr9:86902710-86903310(+)
chr9:86903830-86904430(+)
chr9:86908137-86908737(+)
chr9:86908900-86909500(+)
chr9:86909330-86909930(+)
chr9:86910595-86911195(+)
chr9:86911136-86911736(+)
chr9:86912053-86912653(+)
chr9:86915139-86915739(+)
chr9:86916619-86917219(+)
chr9:86918316-86918916(+)
chr9:86918941-86919541(+)
chr9:86920392-86920992(+)
chr9:86921270-86921870(+)
chr9:86924728-86925328(+)
chr9:86925670-86926270(+)
chr9:86929120-86929720(+)
chr9:86930079-86930679(+)
chr9:86931070-86931670(+)
chr9:86932430-86933030(+)
chr9:86933178-86933778(+)
chr9:86933840-86934440(+)
chr9:86934498-86935098(+)
chr9:86937627-86938227(+)
chr9:86938683-86939283(+)
chr9:86939455-86940055(+)
chr9:86940383-86940983(+)
chr9:86941994-86942594(+)
chr9:86946214-86946814(+)
chr9:86947730-86948330(+)
chr9:86953080-86953680(+)
chr9:86953577-86954177(+)
chr9:86954333-86954933(+)
chr9:86954829-86955429(+)
chr9:86955357-86955957(+)
chr9:86957230-86957830(+)
chr9:86957898-86958498(+)
chr9:86960326-86960926(+)
chr9:86963910-86964510(+)
chr9:86964511-86965111(+)
chr9:86967910-86968510(+)
chr9:86968850-86969450(+)
chr9:86969750-86970350(+)
chr9:86972054-86972654(+)
chr9:86973023-86973623(+)
chr9:86975050-86975650(+)
chr9:86976410-86977010(+)
chr9:86979495-86980095(+)
chr9:86981050-86981650(+)
chr9:86981495-86982095(+)
chr9:86982523-86983123(+)
chr9:86982975-86983575(+)
chr9:86983426-86984026(+)
chr9:86986552-86987152(+)
chr9:86987330-86987930(+)
chr9:86989086-86989686(+)
chr9:86990735-86991335(+)
chr9:86994531-86995131(+)
chr9:86995421-86996021(+)
chr9:86996306-86996906(+)
chr9:86996820-86997420(+)
chr9:86997500-86998100(+)
chr9:86997989-86998589(+)
chr9:87000211-87000811(+)
chr9:87001270-87001870(+)
chr9:87001730-87002330(+)
chr9:87002584-87003184(+)
chr9:87003320-87003920(+)
chr9:87005108-87005708(+)
chr9:87008286-87008886(+)
chr9:87008856-87009456(+)
chr9:87011190-87011790(+)
chr9:87011919-87012519(+)
chr9:87012660-87013260(+)
chr9:87014310-87014910(+)
chr9:87015270-87015870(+)
chr9:87017340-87017940(+)
chr9:87018916-87019516(+)
chr9:87020532-87021132(+)
chr9:87022470-87023070(+)
chr9:87023210-87023810(+)
chr9:87023866-87024466(+)
chr9:87026156-87026756(+)
chr9:87026577-87027177(+)
chr9:87028450-87029050(+)
chr9:87031530-87032130(+)
chr9:87032430-87033030(+)
chr9:87033983-87034583(+)
chr9:87034430-87035030(+)
chr9:87039880-87040480(+)
chr9:87041190-87041790(+)
chr9:87047130-87047730(+)
chr9:87047775-87048375(+)
chr9:87048930-87049530(+)
chr9:87050685-87051285(+)
chr9:87051101-87051701(+)
chr9:87051530-87052130(+)
chr9:87053230-87053830(+)
chr9:87054053-87054653(+)
chr9:87055551-87056151(+)
chr9:87057550-87058150(+)
chr9:87058910-87059510(+)
chr9:87060630-87061230(+)
chr9:87061130-87061730(+)
chr9:87062026-87062626(+)
chr9:87063890-87064490(+)
chr9:87065024-87065624(+)
chr9:87066419-87067019(+)
chr9:87067310-87067910(+)
chr9:87071326-87071926(+)
chr9:87074029-87074629(+)
chr9:87074870-87075470(+)
chr9:87076335-87076935(+)
chr9:87078087-87078687(+)
chr9:87081320-87081920(+)
chr9:87081792-87082392(+)
chr9:87082390-87082990(+)
chr9:87082850-87083450(+)
chr9:87086195-87086795(+)
chr9:87086741-87087341(+)
chr9:87087590-87088190(+)
chr9:87090018-87090618(+)
chr9:87093020-87093620(+)
chr9:87093790-87094390(+)
chr9:87095250-87095850(+)
chr9:87096109-87096709(+)
chr9:87096577-87097177(+)
chr9:87097068-87097668(+)
chr9:87097473-87098073(+)
chr9:87098490-87099090(+)
chr9:87098972-87099572(+)
chr9:87100445-87101045(+)
chr9:87105202-87105802(+)
chr9:87105753-87106353(+)
chr9:87106190-87106790(+)
chr9:87106790-87107390(+)
chr9:87107370-87107970(+)
chr9:87108229-87108829(+)
chr9:87108848-87109448(+)
chr9:87110120-87110720(+)
chr9:87113250-87113850(+)
chr9:87114917-87115517(+)
chr9:87115602-87116202(+)
chr9:87116277-87116877(+)
chr9:87117001-87117601(+)
chr9:87117770-87118370(+)
chr9:87119172-87119772(+)
chr9:87126820-87127420(+)
chr9:87127305-87127905(+)
chr9:87127815-87128415(+)
chr9:87128308-87128908(+)
chr9:87128790-87129390(+)
chr9:87129248-87129848(+)
chr9:87130070-87130670(+)
chr9:87130955-87131555(+)
chr9:87131690-87132290(+)
chr9:87134085-87134685(+)
chr9:87136020-87136620(+)
chr9:87136915-87137515(+)
chr9:87141676-87142276(+)
chr9:87150738-87151338(+)
chr9:87152330-87152930(+)
chr9:87153690-87154290(+)
chr9:87156160-87156760(+)
chr9:87157441-87158041(+)
chr9:87159660-87160260(+)
chr9:87160451-87161051(+)
chr9:87164390-87164990(+)
chr9:87166970-87167570(+)
chr9:87169041-87169641(+)
chr9:87171104-87171704(+)
chr9:87172508-87173108(+)
chr9:87174145-87174745(+)
chr9:87174740-87175340(+)
chr9:87179437-87180037(+)
chr9:87181330-87181930(+)
chr9:87182597-87183197(+)
chr9:87183090-87183690(+)
chr9:87184690-87185290(+)
chr9:87185386-87185986(+)
chr9:87187928-87188528(+)
chr9:87189180-87189780(+)
chr9:87194110-87194710(+)
chr9:87196220-87196820(+)
chr9:87198634-87199234(+)
chr9:87199390-87199990(+)
chr9:87202344-87202944(+)
chr9:87204330-87204930(+)
chr9:87206734-87207334(+)
chr9:87207430-87208030(+)
chr9:87208113-87208713(+)
chr9:87212020-87212620(+)
chr9:87213920-87214520(+)
chr9:87215564-87216164(+)
chr9:87218456-87219056(+)
chr9:87222583-87223183(+)
chr9:87224270-87224870(+)
chr9:87224678-87225278(+)
chr9:87225410-87226010(+)
chr9:87228310-87228910(+)
chr9:87229214-87229814(+)
chr9:87230336-87230936(+)
chr9:87232321-87232921(+)
chr9:87233035-87233635(+)
chr9:87234730-87235330(+)
chr9:87235170-87235770(+)
chr9:87236470-87237070(+)
chr9:87238470-87239070(+)
chr9:87244187-87244787(+)
chr9:87248590-87249190(+)
chr9:87251206-87251806(+)
chr9:87256170-87256770(+)
chr9:87257439-87258039(+)
chr9:87267050-87267650(+)
chr9:87267475-87268075(+)
chr9:87270316-87270916(+)
chr9:87274073-87274673(+)
chr9:87281730-87282330(+)
chr9:87282509-87283109(+)
chr9:87283058-87283658(+)
chr9:87283547-87284147(+)
chr9:87284163-87284763(+)
chr9:87284694-87285294(+)
chr9:87285301-87285901(+)
chr9:87286191-87286791(+)
chr9:87286777-87287377(+)
chr9:87287806-87288406(+)
chr9:87288657-87289257(+)
chr9:87289375-87289975(+)
chr9:87289973-87290573(+)
chr9:87290890-87291490(+)
chr9:87291926-87292526(+)
chr9:87293390-87293990(+)
chr9:87294317-87294917(+)
chr9:87302530-87303130(+)
chr9:87303833-87304433(+)
chr9:87304961-87305561(+)
chr9:87306000-87306600(+)
chr9:87306410-87307010(+)
chr9:87307597-87308197(+)
chr9:87309034-87309634(+)
chr9:87311720-87312320(+)
chr9:87312342-87312942(+)
chr9:87313160-87313760(+)
chr9:87314829-87315429(+)
chr9:87315870-87316470(+)
chr9:87316714-87317314(+)
chr9:87317300-87317900(+)
chr9:87317841-87318441(+)
chr9:87318606-87319206(+)
chr9:87319530-87320130(+)
chr9:87320006-87320606(+)
chr9:87320910-87321510(+)
chr9:87323222-87323822(+)
chr9:87323882-87324482(+)
chr9:87324358-87324958(+)
chr9:87325435-87326035(+)
chr9:87326096-87326696(+)
chr9:87326723-87327323(+)
chr9:87327470-87328070(+)
chr9:87329060-87329660(+)
chr9:87331275-87331875(+)
chr9:87333304-87333904(+)
chr9:87343990-87344590(+)
chr9:87344923-87345523(+)
chr9:87346642-87347242(+)
chr9:87348890-87349490(+)
chr9:87350295-87350895(+)
chr9:87350858-87351458(+)
chr9:87351518-87352118(+)
chr9:87352150-87352750(+)
chr9:87355725-87356325(+)
chr9:87357091-87357691(+)
chr9:87358990-87359590(+)
chr9:87362813-87363413(+)
chr9:87364030-87364630(+)
chr9:87365184-87365784(+)
chr9:87366768-87367368(+)
chr9:87367933-87368533(+)
chr9:87368730-87369330(+)
chr9:87369284-87369884(+)
chr9:87369709-87370309(+)
chr9:87370348-87370948(+)
chr9:87370989-87371589(+)
chr9:87371552-87372152(+)
chr9:87371970-87372570(+)
chr9:87374070-87374670(+)
chr9:87374640-87375240(+)
chr9:87375964-87376564(+)
chr9:87376690-87377290(+)
chr9:87384250-87384850(+)
chr9:87384864-87385464(+)
chr9:87385530-87386130(+)
chr9:87387323-87387923(+)
chr9:87387829-87388429(+)
chr9:87389966-87390566(+)
chr9:87393394-87393994(+)
chr9:87394010-87394610(+)
chr9:87394678-87395278(+)
chr9:87395220-87395820(+)
chr9:87396267-87396867(+)
chr9:87396820-87397420(+)
chr9:87397247-87397847(+)
chr9:87400803-87401403(+)
chr9:87401370-87401970(+)
chr9:87404060-87404660(+)
chr9:87406460-87407060(+)
chr9:87408006-87408606(+)
chr9:87408620-87409220(+)
chr9:87409790-87410390(+)
chr9:87411255-87411855(+)
chr9:87413370-87413970(+)
chr9:87413933-87414533(+)
chr9:87414710-87415310(+)
chr9:87415750-87416350(+)
chr9:87416150-87416750(+)
chr9:87417150-87417750(+)
chr9:87418150-87418750(+)
chr9:87419773-87420373(+)
chr9:87422810-87423410(+)
chr9:87423247-87423847(+)
chr9:87424872-87425472(+)
chr9:87425280-87425880(+)
chr9:87426140-87426740(+)
chr9:87427087-87427687(+)
chr9:87427880-87428480(+)
chr9:87428618-87429218(+)
chr9:87430384-87430984(+)
chr9:87432010-87432610(+)
chr9:87433624-87434224(+)
chr9:87434282-87434882(+)
chr9:87435330-87435930(+)
chr9:87436226-87436826(+)
chr9:87437429-87438029(+)
chr9:87438472-87439072(+)
chr9:87439100-87439700(+)
chr9:87440400-87441000(+)
chr9:87441210-87441810(+)
chr9:87442048-87442648(+)
chr9:87442490-87443090(+)
chr9:87442913-87443513(+)
chr9:87443450-87444050(+)
chr9:87444271-87444871(+)
chr9:87445130-87445730(+)
chr9:87446273-87446873(+)
chr9:87447143-87447743(+)
chr9:87447610-87448210(+)
chr9:87448510-87449110(+)
chr9:87449307-87449907(+)
chr9:87449938-87450538(+)
chr9:87450550-87451150(+)
chr9:87451300-87451900(+)
chr9:87451750-87452350(+)
chr9:87452490-87453090(+)
chr9:87453636-87454236(+)
chr9:87454350-87454950(+)
chr9:87455009-87455609(+)
chr9:87455593-87456193(+)
chr9:87456720-87457320(+)
chr9:87458113-87458713(+)
chr9:87459170-87459770(+)
chr9:87460350-87460950(+)
chr9:87460875-87461475(+)
chr9:87461289-87461889(+)
chr9:87461743-87462343(+)
chr9:87462300-87462900(+)
chr9:87465700-87466300(+)
chr9:87466290-87466890(+)
chr9:87466741-87467341(+)
chr9:87467600-87468200(+)
chr9:87469910-87470510(+)
chr9:87470450-87471050(+)
chr9:87470922-87471522(+)
chr9:87471570-87472170(+)
chr9:87472008-87472608(+)
chr9:87472590-87473190(+)
chr9:87473159-87473759(+)
chr9:87473814-87474414(+)
chr9:87474490-87475090(+)
chr9:87475226-87475826(+)
chr9:87476168-87476768(+)
chr9:87476809-87477409(+)
chr9:87477246-87477846(+)
chr9:87477677-87478277(+)
chr9:87481352-87481952(+)
chr9:87482029-87482629(+)
chr9:87482440-87483040(+)
chr9:87483680-87484280(+)
chr9:87488810-87489410(+)
chr9:87489364-87489964(+)
chr9:87490013-87490613(+)
chr9:87491810-87492410(+)
chr9:87493462-87494062(+)
chr9:87495466-87496066(+)
chr9:87496193-87496793(+)
chr9:87501490-87502090(+)
chr9:87504920-87505520(+)
chr9:87505330-87505930(+)
chr9:87506771-87507371(+)
chr9:87508338-87508938(+)
chr9:87509580-87510180(+)
chr9:87510126-87510726(+)
chr9:87511140-87511740(+)
chr9:87512462-87513062(+)
chr9:87512934-87513534(+)
chr9:87513453-87514053(+)
chr9:87514162-87514762(+)
chr9:87515278-87515878(+)
chr9:87518750-87519350(+)
chr9:87521150-87521750(+)
chr9:87522590-87523190(+)
chr9:87531463-87532063(+)
chr9:87532408-87533008(+)
chr9:87534289-87534889(+)
chr9:87535994-87536594(+)
chr9:87536860-87537460(+)
chr9:87539010-87539610(+)
chr9:87542390-87542990(+)
chr9:87543218-87543818(+)
chr9:87547719-87548319(+)
chr9:87548230-87548830(+)
chr9:87550560-87551160(+)
chr9:87551140-87551740(+)
chr9:87551859-87552459(+)
chr9:87552430-87553030(+)
chr9:87554579-87555179(+)
chr9:87555134-87555734(+)
chr9:87556602-87557202(+)
chr9:87558330-87558930(+)
chr9:87559810-87560410(+)
chr9:87560824-87561424(+)
chr9:87561470-87562070(+)
chr9:87562200-87562800(+)
chr9:87564820-87565420(+)
chr9:87566250-87566850(+)
chr9:87567114-87567714(+)
chr9:87568012-87568612(+)
chr9:87568874-87569474(+)
chr9:87570856-87571456(+)
chr9:87572170-87572770(+)
chr9:87577552-87578152(+)
chr9:87581952-87582552(+)
chr9:87583900-87584500(+)
chr9:87585236-87585836(+)
chr9:87585910-87586510(+)
chr9:87586370-87586970(+)
chr9:87586860-87587460(+)
chr9:87589570-87590170(+)
chr9:87590734-87591334(+)
chr9:87591170-87591770(+)
chr9:87593500-87594100(+)
chr9:87601590-87602190(+)
chr9:87602790-87603390(+)
chr9:87603470-87604070(+)
chr9:87604848-87605448(+)
chr9:87605309-87605909(+)
chr9:87606226-87606826(+)
chr9:87607869-87608469(+)
chr9:87609270-87609870(+)
chr9:87609790-87610390(+)
chr9:87610430-87611030(+)
chr9:87610901-87611501(+)
chr9:87611680-87612280(+)
chr9:87612366-87612966(+)
chr9:87616230-87616830(+)
chr9:87616773-87617373(+)
chr9:87619613-87620213(+)
chr9:87623562-87624162(+)
chr9:87623968-87624568(+)
chr9:87628541-87629141(+)
chr9:87631163-87631763(+)
chr9:87633990-87634590(+)
chr9:87634410-87635010(+)
chr9:87635606-87636206(+)
chr9:87636790-87637390(+)
chr9:87637670-87638270(+)
chr9:87639181-87639781(+)
chr9:87640404-87641004(+)
chr9:87641911-87642511(+)
chr9:87642830-87643430(+)
chr9:87645046-87645646(+)
chr9:87649555-87650155(+)
chr9:87650710-87651310(+)
chr9:87651311-87651911(+)
chr9:87651834-87652434(+)
chr9:87652902-87653502(+)
chr9:87653904-87654504(+)
chr9:87654430-87655030(+)
chr9:87655030-87655630(+)
chr9:87655748-87656348(+)
chr9:87656451-87657051(+)
chr9:87657150-87657750(+)
chr9:87657871-87658471(+)
chr9:87659910-87660510(+)
chr9:87666330-87666930(+)
chr9:87668127-87668727(+)
chr9:87668770-87669370(+)
chr9:87669190-87669790(+)
chr9:87669640-87670240(+)
chr9:87670858-87671458(+)
chr9:87672670-87673270(+)
chr9:87673710-87674310(+)
chr9:87675910-87676510(+)
chr9:87677494-87678094(+)
chr9:87679684-87680284(+)
chr9:87681130-87681730(+)
chr9:87682680-87683280(+)
chr9:87684200-87684800(+)
chr9:87692727-87693327(+)
chr9:87694135-87694735(+)
chr9:87697930-87698530(+)
chr9:87699716-87700316(+)
chr9:87700775-87701375(+)
chr9:87702970-87703570(+)
chr9:87704217-87704817(+)
chr9:87708130-87708730(+)
chr9:87709022-87709622(+)
chr9:87710590-87711190(+)
chr9:87711970-87712570(+)
chr9:87713275-87713875(+)
chr9:87723042-87723642(+)
chr9:87723630-87724230(+)
chr9:87724870-87725470(+)
chr9:87725833-87726433(+)
chr9:87726420-87727020(+)
chr9:87727245-87727845(+)
chr9:87727877-87728477(+)
chr9:87729603-87730203(+)
chr9:87730317-87730917(+)
chr9:87731890-87732490(+)
chr9:87732619-87733219(+)
chr9:87733840-87734440(+)
chr9:87734745-87735345(+)
chr9:87739995-87740595(+)
chr9:87740519-87741119(+)
chr9:87741070-87741670(+)
chr9:87743255-87743855(+)
chr9:87744358-87744958(+)
chr9:87745410-87746010(+)
chr9:87745960-87746560(+)
chr9:87746690-87747290(+)
chr9:87747460-87748060(+)
chr9:87748490-87749090(+)
chr9:87749370-87749970(+)
chr9:87749960-87750560(+)
chr9:87750910-87751510(+)
chr9:87751310-87751910(+)
chr9:87751750-87752350(+)
chr9:87752606-87753206(+)
chr9:87756730-87757330(+)
chr9:87757360-87757960(+)
chr9:87757812-87758412(+)
chr9:87758348-87758948(+)
chr9:87760330-87760930(+)
chr9:87760855-87761455(+)
chr9:87762035-87762635(+)
chr9:87765513-87766113(+)
chr9:87765991-87766591(+)
chr9:87766674-87767274(+)
chr9:87767290-87767890(+)
chr9:87768170-87768770(+)
chr9:87770111-87770711(+)
chr9:87771507-87772107(+)
chr9:87771999-87772599(+)
chr9:87772571-87773171(+)
chr9:87773157-87773757(+)
chr9:87773661-87774261(+)
chr9:87774530-87775130(+)
chr9:87777650-87778250(+)
chr9:87778257-87778857(+)
chr9:87781564-87782164(+)
chr9:87781984-87782584(+)
chr9:87783263-87783863(+)
chr9:87786330-87786930(+)
chr9:87787155-87787755(+)
chr9:87788950-87789550(+)
chr9:87791355-87791955(+)
chr9:87793295-87793895(+)
chr9:87797210-87797810(+)
chr9:87800249-87800849(+)
chr9:87802503-87803103(+)
chr9:87803150-87803750(+)
chr9:87803834-87804434(+)
chr9:87804490-87805090(+)
chr9:87805210-87805810(+)
chr9:87808690-87809290(+)
chr9:87811210-87811810(+)
chr9:87812580-87813180(+)
chr9:87814234-87814834(+)
chr9:87814740-87815340(+)
chr9:87815815-87816415(+)
chr9:87816690-87817290(+)
chr9:87817464-87818064(+)
chr9:87817930-87818530(+)
chr9:87820380-87820980(+)
chr9:87821750-87822350(+)
chr9:87822890-87823490(+)
chr9:87825337-87825937(+)
chr9:87826412-87827012(+)
chr9:87827086-87827686(+)
chr9:87827713-87828313(+)
chr9:87828714-87829314(+)
chr9:87830769-87831369(+)
chr9:87831371-87831971(+)
chr9:87832882-87833482(+)
chr9:87836890-87837490(+)
chr9:87838348-87838948(+)
chr9:87839414-87840014(+)
chr9:87839974-87840574(+)
chr9:87843119-87843719(+)
chr9:87843790-87844390(+)
chr9:87844375-87844975(+)
chr9:87844889-87845489(+)
chr9:87847469-87848069(+)
chr9:87847900-87848500(+)
chr9:87850630-87851230(+)
chr9:87852319-87852919(+)
chr9:87853490-87854090(+)
chr9:87857410-87858010(+)
chr9:87858070-87858670(+)
chr9:87858722-87859322(+)
chr9:87859682-87860282(+)
chr9:87860930-87861530(+)
chr9:87861424-87862024(+)
chr9:87863355-87863955(+)
chr9:87864990-87865590(+)
chr9:87872501-87873101(+)
chr9:87873032-87873632(+)
chr9:87873595-87874195(+)
chr9:87875106-87875706(+)
chr9:87875675-87876275(+)
chr9:87876115-87876715(+)
chr9:87877111-87877711(+)
chr9:87877755-87878355(+)
chr9:87878515-87879115(+)
chr9:87879190-87879790(+)
chr9:87880470-87881070(+)
chr9:87882890-87883490(+)
chr9:87883430-87884030(+)
chr9:87888856-87889456(+)
chr9:87891093-87891693(+)
chr9:87891567-87892167(+)
chr9:87894370-87894970(+)
chr9:87895078-87895678(+)
chr9:87896626-87897226(+)
chr9:87898128-87898728(+)
chr9:87900490-87901090(+)
chr9:87900975-87901575(+)
chr9:87901930-87902530(+)
chr9:87902330-87902930(+)
chr9:87903000-87903600(+)
chr9:87903782-87904382(+)
chr9:87904362-87904962(+)
chr9:87904834-87905434(+)
chr9:87905250-87905850(+)
chr9:87905670-87906270(+)
chr9:87906145-87906745(+)
chr9:87906550-87907150(+)
chr9:87907100-87907700(+)
chr9:87907530-87908130(+)
chr9:87910910-87911510(+)
chr9:87911730-87912330(+)
chr9:87912510-87913110(+)
chr9:87913309-87913909(+)
chr9:87914020-87914620(+)
chr9:87914430-87915030(+)
chr9:87914930-87915530(+)
chr9:87915410-87916010(+)
chr9:87915950-87916550(+)
chr9:87916630-87917230(+)
chr9:87917110-87917710(+)
chr9:87917903-87918503(+)
chr9:87919266-87919866(+)
chr9:87921745-87922345(+)
chr9:87922285-87922885(+)
chr9:87922930-87923530(+)
chr9:87925393-87925993(+)
chr9:87931215-87931815(+)
chr9:87934110-87934710(+)
chr9:87934675-87935275(+)
chr9:87935910-87936510(+)
chr9:87936387-87936987(+)
chr9:87945790-87946390(+)
chr9:87946430-87947030(+)
chr9:87947300-87947900(+)
chr9:87947900-87948500(+)
chr9:87948720-87949320(+)
chr9:87950357-87950957(+)
chr9:87951690-87952290(+)
chr9:87952620-87953220(+)
chr9:87953755-87954355(+)
chr9:87954229-87954829(+)
chr9:87955214-87955814(+)
chr9:87955650-87956250(+)
chr9:87956890-87957490(+)
chr9:87957750-87958350(+)
chr9:87959712-87960312(+)
chr9:87960296-87960896(+)
chr9:87962463-87963063(+)
chr9:87963370-87963970(+)
chr9:87963850-87964450(+)
chr9:87974002-87974602(+)
chr9:87985958-87986558(+)
chr9:87990090-87990690(+)
chr9:87991977-87992577(+)
chr9:87992635-87993235(+)
chr9:87993153-87993753(+)
chr9:87994250-87994850(+)
chr9:87998050-87998650(+)
chr9:88001480-88002080(+)
chr9:88002370-88002970(+)
chr9:88004595-88005195(+)
chr9:88006050-88006650(+)
chr9:88007027-88007627(+)
chr9:88008201-88008801(+)
chr9:88011885-88012485(+)
chr9:88013320-88013920(+)
chr9:88014193-88014793(+)
chr9:88015490-88016090(+)
chr9:88016896-88017496(+)
chr9:88017433-88018033(+)
chr9:88019717-88020317(+)
chr9:88020350-88020950(+)
chr9:88023310-88023910(+)
chr9:88023846-88024446(+)
chr9:88024470-88025070(+)
chr9:88029244-88029844(+)
chr9:88029862-88030462(+)
chr9:88030586-88031186(+)
chr9:88031442-88032042(+)
chr9:88032351-88032951(+)
chr9:88033076-88033676(+)
chr9:88034040-88034640(+)
chr9:88035506-88036106(+)
chr9:88036429-88037029(+)
chr9:88038403-88039003(+)
chr9:88039969-88040569(+)
chr9:88040690-88041290(+)
chr9:88042633-88043233(+)
chr9:88043044-88043644(+)
chr9:88043930-88044530(+)
chr9:88045517-88046117(+)
chr9:88046107-88046707(+)
chr9:88046542-88047142(+)
chr9:88047161-88047761(+)
chr9:88047687-88048287(+)
chr9:88048460-88049060(+)
chr9:88054649-88055249(+)
chr9:88057450-88058050(+)
chr9:88057939-88058539(+)
chr9:88058394-88058994(+)
chr9:88059170-88059770(+)
chr9:88060190-88060790(+)
chr9:88066482-88067082(+)
chr9:88067071-88067671(+)
chr9:88067685-88068285(+)
chr9:88068664-88069264(+)
chr9:88072930-88073530(+)
chr9:88073350-88073950(+)
chr9:88081853-88082453(+)
chr9:88083873-88084473(+)
chr9:88084370-88084970(+)
chr9:88086620-88087220(+)
chr9:88088770-88089370(+)
chr9:88089980-88090580(+)
chr9:88092490-88093090(+)
chr9:88093424-88094024(+)
chr9:88094158-88094758(+)
chr9:88094730-88095330(+)
chr9:88098008-88098608(+)
chr9:88099014-88099614(+)
chr9:88101770-88102370(+)
chr9:88108630-88109230(+)
chr9:88115790-88116390(+)
chr9:88116288-88116888(+)
chr9:88117721-88118321(+)
chr9:88122620-88123220(+)
chr9:88123429-88124029(+)
chr9:88125929-88126529(+)
chr9:88126422-88127022(+)
chr9:88127815-88128415(+)
chr9:88129043-88129643(+)
chr9:88129901-88130501(+)
chr9:88132051-88132651(+)
chr9:88133700-88134300(+)
chr9:88134330-88134930(+)
chr9:88135526-88136126(+)
chr9:88136143-88136743(+)
chr9:88136988-88137588(+)
chr9:88137390-88137990(+)
chr9:88138006-88138606(+)
chr9:88139373-88139973(+)
chr9:88140140-88140740(+)
chr9:88142340-88142940(+)
chr9:88142990-88143590(+)
chr9:88143820-88144420(+)
chr9:88145540-88146140(+)
chr9:88147295-88147895(+)
chr9:88149162-88149762(+)
chr9:88149860-88150460(+)
chr9:88150890-88151490(+)
chr9:88151360-88151960(+)
chr9:88153802-88154402(+)
chr9:88154822-88155422(+)
chr9:88155702-88156302(+)
chr9:88156250-88156850(+)
chr9:88156672-88157272(+)
chr9:88157982-88158582(+)
chr9:88159420-88160020(+)
chr9:88162450-88163050(+)
chr9:88167250-88167850(+)
chr9:88169120-88169720(+)
chr9:88172375-88172975(+)
chr9:88173810-88174410(+)
chr9:88177510-88178110(+)
chr9:88178540-88179140(+)
chr9:88184350-88184950(+)
chr9:88184808-88185408(+)
chr9:88185340-88185940(+)
chr9:88185870-88186470(+)
chr9:88191088-88191688(+)
chr9:88192123-88192723(+)
chr9:88193636-88194236(+)
chr9:88196220-88196820(+)
chr9:88199270-88199870(+)
chr9:88201516-88202116(+)
chr9:88204357-88204957(+)
chr9:88205310-88205910(+)
chr9:88206010-88206610(+)
chr9:88207210-88207810(+)
chr9:88207890-88208490(+)
chr9:88209134-88209734(+)
chr9:88210938-88211538(+)
chr9:88214475-88215075(+)
chr9:88215299-88215899(+)
chr9:88215745-88216345(+)
chr9:88216180-88216780(+)
chr9:88216990-88217590(+)
chr9:88217646-88218246(+)
chr9:88218670-88219270(+)
chr9:88224885-88225485(+)
chr9:88227450-88228050(+)
chr9:88229980-88230580(+)
chr9:88230750-88231350(+)
chr9:88231951-88232551(+)
chr9:88232364-88232964(+)
chr9:88235350-88235950(+)
chr9:88236890-88237490(+)
chr9:88237710-88238310(+)
chr9:88245108-88245708(+)
chr9:88245980-88246580(+)
chr9:88250410-88251010(+)
chr9:88251290-88251890(+)
chr9:88251990-88252590(+)
chr9:88254120-88254720(+)
chr9:88254556-88255156(+)
chr9:88255244-88255844(+)
chr9:88255650-88256250(+)
chr9:88256910-88257510(+)
chr9:88259035-88259635(+)
chr9:88262374-88262974(+)
chr9:88266613-88267213(+)
chr9:88268057-88268657(+)
chr9:88270270-88270870(+)
chr9:88271384-88271984(+)
chr9:88273469-88274069(+)
chr9:88274850-88275450(+)
chr9:88276210-88276810(+)
chr9:88276720-88277320(+)
chr9:88277389-88277989(+)
chr9:88277839-88278439(+)
chr9:88278650-88279250(+)
chr9:88279932-88280532(+)
chr9:88281650-88282250(+)
chr9:88282200-88282800(+)
chr9:88282719-88283319(+)
chr9:88283170-88283770(+)
chr9:88284990-88285590(+)
chr9:88285660-88286260(+)
chr9:88287560-88288160(+)
chr9:88290750-88291350(+)
chr9:88291505-88292105(+)
chr9:88297620-88298220(+)
chr9:88301644-88302244(+)
chr9:88303150-88303750(+)
chr9:88303760-88304360(+)
chr9:88305710-88306310(+)
chr9:88309110-88309710(+)
chr9:88313146-88313746(+)
chr9:88315163-88315763(+)
chr9:88317742-88318342(+)
chr9:88318203-88318803(+)
chr9:88328717-88329317(+)
chr9:88330472-88331072(+)
chr9:88331276-88331876(+)
chr9:88337994-88338594(+)
chr9:88338750-88339350(+)
chr9:88340955-88341555(+)
chr9:88342342-88342942(+)
chr9:88344745-88345345(+)
chr9:88349993-88350593(+)
chr9:88352400-88353000(+)
chr9:88353393-88353993(+)
chr9:88355175-88355775(+)
chr9:88355756-88356356(+)
chr9:88356252-88356852(+)
chr9:88356702-88357302(+)
chr9:88357294-88357894(+)
chr9:88358146-88358746(+)
chr9:88358626-88359226(+)
chr9:88359255-88359855(+)
chr9:88360695-88361295(+)
chr9:88370290-88370890(+)
chr9:88372510-88373110(+)
chr9:88373810-88374410(+)
chr9:88388662-88389262(+)
chr9:88391250-88391850(+)
chr9:88391862-88392462(+)
chr9:88400928-88401528(+)
chr9:88405107-88405707(+)
chr9:88406052-88406652(+)
chr9:88406715-88407315(+)
chr9:88410152-88410752(+)
chr9:88414970-88415570(+)
chr9:88417552-88418152(+)
chr9:88418164-88418764(+)
chr9:88419164-88419764(+)
chr9:88419820-88420420(+)
chr9:88420388-88420988(+)
chr9:88420984-88421584(+)
chr9:88423830-88424430(+)
chr9:88424790-88425390(+)
chr9:88428310-88428910(+)
chr9:88429600-88430200(+)
chr9:88433795-88434395(+)
chr9:88435594-88436194(+)
chr9:88439754-88440354(+)
chr9:88442590-88443190(+)
chr9:88443012-88443612(+)
chr9:88449439-88450039(+)
chr9:88456000-88456600(+)
chr9:88457770-88458370(+)
chr9:88458746-88459346(+)
chr9:88460211-88460811(+)
chr9:88462290-88462890(+)
chr9:88464390-88464990(+)
chr9:88467610-88468210(+)
chr9:88469310-88469910(+)
chr9:88472700-88473300(+)
chr9:88473188-88473788(+)
chr9:88474543-88475143(+)
chr9:88475516-88476116(+)
chr9:88477435-88478035(+)
chr9:88478650-88479250(+)
chr9:88480175-88480775(+)
chr9:88482470-88483070(+)
chr9:88483310-88483910(+)
chr9:88485880-88486480(+)
chr9:88486400-88487000(+)
chr9:88487249-88487849(+)
chr9:88491489-88492089(+)
chr9:88492590-88493190(+)
chr9:88494012-88494612(+)
chr9:88494650-88495250(+)
chr9:88495659-88496259(+)
chr9:88496391-88496991(+)
chr9:88496830-88497430(+)
chr9:88499056-88499656(+)
chr9:88499460-88500060(+)
chr9:88500050-88500650(+)
chr9:88503590-88504190(+)
chr9:88506070-88506670(+)
chr9:88507210-88507810(+)
chr9:88510870-88511470(+)
chr9:88512685-88513285(+)
chr9:88513111-88513711(+)
chr9:88515324-88515924(+)
chr9:88520250-88520850(+)
chr9:88523120-88523720(+)
chr9:88524350-88524950(+)
chr9:88526410-88527010(+)
chr9:88528150-88528750(+)
chr9:88529135-88529735(+)
chr9:88530570-88531170(+)
chr9:88533670-88534270(+)
chr9:88541410-88542010(+)
chr9:88541927-88542527(+)
chr9:88542710-88543310(+)
chr9:88544295-88544895(+)
chr9:88552121-88552721(+)
chr9:88552792-88553392(+)
chr9:88554264-88554864(+)
chr9:88555122-88555722(+)
chr9:88555595-88556195(+)
chr9:88556198-88556798(+)
chr9:88556766-88557366(+)
chr9:88557410-88558010(+)
chr9:88558025-88558625(+)
chr9:88559100-88559700(+)
chr9:88559520-88560120(+)
chr9:88562510-88563110(+)
chr9:88564371-88564971(+)
chr9:88571550-88572150(+)
chr9:88572070-88572670(+)
chr9:88573310-88573910(+)
chr9:88573950-88574550(+)
chr9:88575501-88576101(+)
chr9:88581777-88582377(+)
chr9:88583827-88584427(+)
chr9:88585650-88586250(+)
chr9:88586545-88587145(+)
chr9:88587395-88587995(+)
chr9:88588490-88589090(+)
chr9:88589016-88589616(+)
chr9:88593306-88593906(+)
chr9:88593780-88594380(+)
chr9:88596158-88596758(+)
chr9:88596629-88597229(+)
chr9:88597410-88598010(+)
chr9:88597918-88598518(+)
chr9:88599450-88600050(+)
chr9:88602030-88602630(+)
chr9:88604878-88605478(+)
chr9:88605350-88605950(+)
chr9:88606170-88606770(+)
chr9:88609020-88609620(+)
chr9:88610470-88611070(+)
chr9:88614850-88615450(+)
chr9:88617830-88618430(+)
chr9:88623965-88624565(+)
chr9:88625090-88625690(+)
chr9:88627334-88627934(+)
chr9:88630170-88630770(+)
chr9:88635532-88636132(+)
chr9:88636033-88636633(+)
chr9:88637505-88638105(+)
chr9:88638085-88638685(+)
chr9:88643221-88643821(+)
chr9:88644072-88644672(+)
chr9:88644655-88645255(+)
chr9:88647370-88647970(+)
chr9:88649700-88650300(+)
chr9:88650200-88650800(+)
chr9:88650637-88651237(+)
chr9:88651177-88651777(+)
chr9:88654195-88654795(+)
chr9:88654794-88655394(+)
chr9:88655433-88656033(+)
chr9:88656047-88656647(+)
chr9:88656865-88657465(+)
chr9:88657343-88657943(+)
chr9:88658342-88658942(+)
chr9:88658815-88659415(+)
chr9:88659710-88660310(+)
chr9:88660965-88661565(+)
chr9:88661543-88662143(+)
chr9:88666270-88666870(+)
chr9:88667536-88668136(+)
chr9:88668650-88669250(+)
chr9:88669170-88669770(+)
chr9:88669850-88670450(+)
chr9:88670330-88670930(+)
chr9:88671510-88672110(+)
chr9:88672410-88673010(+)
chr9:88673888-88674488(+)
chr9:88676800-88677400(+)
chr9:88677879-88678479(+)
chr9:88679018-88679618(+)
chr9:88682939-88683539(+)
chr9:88684149-88684749(+)
chr9:88687181-88687781(+)
chr9:88688305-88688905(+)
chr9:88689760-88690360(+)
chr9:88690204-88690804(+)
chr9:88691035-88691635(+)
chr9:88691505-88692105(+)
chr9:88692106-88692706(+)
chr9:88693130-88693730(+)
chr9:88693627-88694227(+)
chr9:88694192-88694792(+)
chr9:88694738-88695338(+)
chr9:88695485-88696085(+)
chr9:88696362-88696962(+)
chr9:88697025-88697625(+)
chr9:88697724-88698324(+)
chr9:88698550-88699150(+)
chr9:88699620-88700220(+)
chr9:88708150-88708750(+)
chr9:88708607-88709207(+)
chr9:88711212-88711812(+)
chr9:88712394-88712994(+)
chr9:88713059-88713659(+)
chr9:88713789-88714389(+)
chr9:88714230-88714830(+)
chr9:88714774-88715374(+)
chr9:88720296-88720896(+)
chr9:88721667-88722267(+)
chr9:88727030-88727630(+)
chr9:88729850-88730450(+)
chr9:88731285-88731885(+)
chr9:88732050-88732650(+)
chr9:88733090-88733690(+)
chr9:88737134-88737734(+)
chr9:88738650-88739250(+)
chr9:88741334-88741934(+)
chr9:88742033-88742633(+)
chr9:88743000-88743600(+)
chr9:88743834-88744434(+)
chr9:88745290-88745890(+)
chr9:88746061-88746661(+)
chr9:88749178-88749778(+)
chr9:88750144-88750744(+)
chr9:88751059-88751659(+)
chr9:88751610-88752210(+)
chr9:88752295-88752895(+)
chr9:88756600-88757200(+)
chr9:88757815-88758415(+)
chr9:88759145-88759745(+)
chr9:88760753-88761353(+)
chr9:88761495-88762095(+)
chr9:88762580-88763180(+)
chr9:88763720-88764320(+)
chr9:88771740-88772340(+)
chr9:88778363-88778963(+)
chr9:88781250-88781850(+)
chr9:88783080-88783680(+)
chr9:88784530-88785130(+)
chr9:88786030-88786630(+)
chr9:88788850-88789450(+)
chr9:88790032-88790632(+)
chr9:88791170-88791770(+)
chr9:88792090-88792690(+)
chr9:88792772-88793372(+)
chr9:88793290-88793890(+)
chr9:88794572-88795172(+)
chr9:88796217-88796817(+)
chr9:88796681-88797281(+)
chr9:88798061-88798661(+)
chr9:88798536-88799136(+)
chr9:88800690-88801290(+)
chr9:88801480-88802080(+)
chr9:88801976-88802576(+)
chr9:88805570-88806170(+)
chr9:88813343-88813943(+)
chr9:88815532-88816132(+)
chr9:88816525-88817125(+)
chr9:88817079-88817679(+)
chr9:88817870-88818470(+)
chr9:88821917-88822517(+)
chr9:88822451-88823051(+)
chr9:88825250-88825850(+)
chr9:88832030-88832630(+)
chr9:88842430-88843030(+)
chr9:88843470-88844070(+)
chr9:88845649-88846249(+)
chr9:88846430-88847030(+)
chr9:88846890-88847490(+)
chr9:88849652-88850252(+)
chr9:88851270-88851870(+)
chr9:88852955-88853555(+)
chr9:88853390-88853990(+)
chr9:88853917-88854517(+)
chr9:88856074-88856674(+)
chr9:88856840-88857440(+)
chr9:88859035-88859635(+)
chr9:88860050-88860650(+)
chr9:88860893-88861493(+)
chr9:88861610-88862210(+)
chr9:88864876-88865476(+)
chr9:88865480-88866080(+)
chr9:88867767-88868367(+)
chr9:88868469-88869069(+)
chr9:88870190-88870790(+)
chr9:88871292-88871892(+)
chr9:88872148-88872748(+)
chr9:88873190-88873790(+)
chr9:88874155-88874755(+)
chr9:88875560-88876160(+)
chr9:88876355-88876955(+)
chr9:88877373-88877973(+)
chr9:88878662-88879262(+)
chr9:88879889-88880489(+)
chr9:88880870-88881470(+)
chr9:88881458-88882058(+)
chr9:88885930-88886530(+)
chr9:88888570-88889170(+)
chr9:88889190-88889790(+)
chr9:88889618-88890218(+)
chr9:88890780-88891380(+)
chr9:88891851-88892451(+)
chr9:88892330-88892930(+)
chr9:88893910-88894510(+)
chr9:88894610-88895210(+)
chr9:88896035-88896635(+)
chr9:88896704-88897304(+)
chr9:88897261-88897861(+)
chr9:88897727-88898327(+)
chr9:88898191-88898791(+)
chr9:88900101-88900701(+)
chr9:88901126-88901726(+)
chr9:88901809-88902409(+)
chr9:88903289-88903889(+)
chr9:88905097-88905697(+)
chr9:88913123-88913723(+)
chr9:88913676-88914276(+)
chr9:88915490-88916090(+)
chr9:88916470-88917070(+)
chr9:88918147-88918747(+)
chr9:88919080-88919680(+)
chr9:88919650-88920250(+)
chr9:88921910-88922510(+)
chr9:88923448-88924048(+)
chr9:88927970-88928570(+)
chr9:88929090-88929690(+)
chr9:88929976-88930576(+)
chr9:88932970-88933570(+)
chr9:88933430-88934030(+)
chr9:88935050-88935650(+)
chr9:88936172-88936772(+)
chr9:88938041-88938641(+)
chr9:88939114-88939714(+)
chr9:88939740-88940340(+)
chr9:88942300-88942900(+)
chr9:88942965-88943565(+)
chr9:88943400-88944000(+)
chr9:88944461-88945061(+)
chr9:88945570-88946170(+)
chr9:88948510-88949110(+)
chr9:88949800-88950400(+)
chr9:88950906-88951506(+)
chr9:88951435-88952035(+)
chr9:88952352-88952952(+)
chr9:88953382-88953982(+)
chr9:88954222-88954822(+)
chr9:88955450-88956050(+)
chr9:88955855-88956455(+)
chr9:88957470-88958070(+)
chr9:88957930-88958530(+)
chr9:88959710-88960310(+)
chr9:88962070-88962670(+)
chr9:88962850-88963450(+)
chr9:88963293-88963893(+)
chr9:88964086-88964686(+)
chr9:88964710-88965310(+)
chr9:88965220-88965820(+)
chr9:88965770-88966370(+)
chr9:88966535-88967135(+)
chr9:88967344-88967944(+)
chr9:88967930-88968530(+)
chr9:88968507-88969107(+)
chr9:88969091-88969691(+)
chr9:88969573-88970173(+)
chr9:88970203-88970803(+)
chr9:88970632-88971232(+)
chr9:88971644-88972244(+)
chr9:88972196-88972796(+)
chr9:88972814-88973414(+)
chr9:88974185-88974785(+)
chr9:88974850-88975450(+)
chr9:88975570-88976170(+)
chr9:88980370-88980970(+)
chr9:88982110-88982710(+)
chr9:88983913-88984513(+)
chr9:88984626-88985226(+)
chr9:88990810-88991410(+)
chr9:88997934-88998534(+)
chr9:88998572-88999172(+)
chr9:89000050-89000650(+)
chr9:89002207-89002807(+)
chr9:89004450-89005050(+)
chr9:89004968-89005568(+)
chr9:89011131-89011731(+)
chr9:89012210-89012810(+)
chr9:89016450-89017050(+)
chr9:89017410-89018010(+)
chr9:89019575-89020175(+)
chr9:89020004-89020604(+)
chr9:89020649-89021249(+)
chr9:89021149-89021749(+)
chr9:89021883-89022483(+)
chr9:89022977-89023577(+)
chr9:89024630-89025230(+)
chr9:89025053-89025653(+)
chr9:89026270-89026870(+)
chr9:89028490-89029090(+)
chr9:89029074-89029674(+)
chr9:89036390-89036990(+)
chr9:89039096-89039696(+)
chr9:89048898-89049498(+)
chr9:89050220-89050820(+)
chr9:89050910-89051510(+)
chr9:89051388-89051988(+)
chr9:89052470-89053070(+)
chr9:89052911-89053511(+)
chr9:89053690-89054290(+)
chr9:89054348-89054948(+)
chr9:89055030-89055630(+)
chr9:89055610-89056210(+)
chr9:89056240-89056840(+)
chr9:89057030-89057630(+)
chr9:89057790-89058390(+)
chr9:89058809-89059409(+)
chr9:89059950-89060550(+)
chr9:89060520-89061120(+)
chr9:89061530-89062130(+)
chr9:89062041-89062641(+)
chr9:89062710-89063310(+)
chr9:89063450-89064050(+)
chr9:89066055-89066655(+)
chr9:89067054-89067654(+)
chr9:89069452-89070052(+)
chr9:89069865-89070465(+)
chr9:89071290-89071890(+)
chr9:89072440-89073040(+)
chr9:89073126-89073726(+)
chr9:89073894-89074494(+)
chr9:89074470-89075070(+)
chr9:89075078-89075678(+)
chr9:89075750-89076350(+)
chr9:89079047-89079647(+)
chr9:89082832-89083432(+)
chr9:89084505-89085105(+)
chr9:89085128-89085728(+)
chr9:89086135-89086735(+)
chr9:89086610-89087210(+)
chr9:89088890-89089490(+)
chr9:89096297-89096897(+)
chr9:89098378-89098978(+)
chr9:89100196-89100796(+)
chr9:89100662-89101262(+)
chr9:89101350-89101950(+)
chr9:89102065-89102665(+)
chr9:89102727-89103327(+)
chr9:89103587-89104187(+)
chr9:89105620-89106220(+)
chr9:89106198-89106798(+)
chr9:89106667-89107267(+)
chr9:89107743-89108343(+)
chr9:89109536-89110136(+)
chr9:89111030-89111630(+)
chr9:89114858-89115458(+)
chr9:89115571-89116171(+)
chr9:89118106-89118706(+)
chr9:89120470-89121070(+)
chr9:89120870-89121470(+)
chr9:89122081-89122681(+)
chr9:89123330-89123930(+)
chr9:89124835-89125435(+)
chr9:89126472-89127072(+)
chr9:89127675-89128275(+)
chr9:89128435-89129035(+)
chr9:89130187-89130787(+)
chr9:89130675-89131275(+)
chr9:89131350-89131950(+)
chr9:89132423-89133023(+)
chr9:89133590-89134190(+)
chr9:89134034-89134634(+)
chr9:89134660-89135260(+)
chr9:89135878-89136478(+)
chr9:89136670-89137270(+)
chr9:89138885-89139485(+)
chr9:89140033-89140633(+)
chr9:89140712-89141312(+)
chr9:89142250-89142850(+)
chr9:89144353-89144953(+)
chr9:89144930-89145530(+)
chr9:89145438-89146038(+)
chr9:89146077-89146677(+)
chr9:89146762-89147362(+)
chr9:89148730-89149330(+)
chr9:89149391-89149991(+)
chr9:89150070-89150670(+)
chr9:89150610-89151210(+)
chr9:89152312-89152912(+)
chr9:89155944-89156544(+)
chr9:89157124-89157724(+)
chr9:89158972-89159572(+)
chr9:89159881-89160481(+)
chr9:89160893-89161493(+)
chr9:89161461-89162061(+)
chr9:89162396-89162996(+)
chr9:89163090-89163690(+)
chr9:89164216-89164816(+)
chr9:89164730-89165330(+)
chr9:89165148-89165748(+)
chr9:89165800-89166400(+)
chr9:89166202-89166802(+)
chr9:89169490-89170090(+)
chr9:89170447-89171047(+)
chr9:89171230-89171830(+)
chr9:89171905-89172505(+)
chr9:89172745-89173345(+)
chr9:89175555-89176155(+)
chr9:89177570-89178170(+)
chr9:89178135-89178735(+)
chr9:89178771-89179371(+)
chr9:89184950-89185550(+)
chr9:89188687-89189287(+)
chr9:89189410-89190010(+)
chr9:89190128-89190728(+)
chr9:89190876-89191476(+)
chr9:89191397-89191997(+)
chr9:89192156-89192756(+)
chr9:89192769-89193369(+)
chr9:89193490-89194090(+)
chr9:89194471-89195071(+)
chr9:89195491-89196091(+)
chr9:89196390-89196990(+)
chr9:89197389-89197989(+)
chr9:89198470-89199070(+)
chr9:89199174-89199774(+)
chr9:89200561-89201161(+)
chr9:89201035-89201635(+)
chr9:89204097-89204697(+)
chr9:89206292-89206892(+)
chr9:89210810-89211410(+)
chr9:89211300-89211900(+)
chr9:89212220-89212820(+)
chr9:89212825-89213425(+)
chr9:89213280-89213880(+)
chr9:89214405-89215005(+)
chr9:89215083-89215683(+)
chr9:89215818-89216418(+)
chr9:89216491-89217091(+)
chr9:89217421-89218021(+)
chr9:89218590-89219190(+)
chr9:89219562-89220162(+)
chr9:89220130-89220730(+)
chr9:89226010-89226610(+)
chr9:89226530-89227130(+)
chr9:89228055-89228655(+)
chr9:89229843-89230443(+)
chr9:89230263-89230863(+)
chr9:89231894-89232494(+)
chr9:89232850-89233450(+)
chr9:89235510-89236110(+)
chr9:89237255-89237855(+)
chr9:89238470-89239070(+)
chr9:89238900-89239500(+)
chr9:89239431-89240031(+)
chr9:89241601-89242201(+)
chr9:89248775-89249375(+)
chr9:89250390-89250990(+)
chr9:89250826-89251426(+)
chr9:89251363-89251963(+)
chr9:89252276-89252876(+)
chr9:89252914-89253514(+)
chr9:89254004-89254604(+)
chr9:89254744-89255344(+)
chr9:89256762-89257362(+)
chr9:89257560-89258160(+)
chr9:89259009-89259609(+)
chr9:89259523-89260123(+)
chr9:89260127-89260727(+)
chr9:89261134-89261734(+)
chr9:89262580-89263180(+)
chr9:89267578-89268178(+)
chr9:89268158-89268758(+)
chr9:89268810-89269410(+)
chr9:89269964-89270564(+)
chr9:89271510-89272110(+)
chr9:89274327-89274927(+)
chr9:89274978-89275578(+)
chr9:89277048-89277648(+)
chr9:89277840-89278440(+)
chr9:89279378-89279978(+)
chr9:89280233-89280833(+)
chr9:89282118-89282718(+)
chr9:89282940-89283540(+)
chr9:89283360-89283960(+)
chr9:89284176-89284776(+)
chr9:89284770-89285370(+)
chr9:89285331-89285931(+)
chr9:89287147-89287747(+)
chr9:89287772-89288372(+)
chr9:89288570-89289170(+)
chr9:89289293-89289893(+)
chr9:89289890-89290490(+)
chr9:89290698-89291298(+)
chr9:89291272-89291872(+)
chr9:89294721-89295321(+)
chr9:89296890-89297490(+)
chr9:89298992-89299592(+)
chr9:89300307-89300907(+)
chr9:89300970-89301570(+)
chr9:89301493-89302093(+)
chr9:89302682-89303282(+)
chr9:89304882-89305482(+)
chr9:89309370-89309970(+)
chr9:89310777-89311377(+)
chr9:89312081-89312681(+)
chr9:89312800-89313400(+)
chr9:89314195-89314795(+)
chr9:89315411-89316011(+)
chr9:89316510-89317110(+)
chr9:89318141-89318741(+)
chr9:89318900-89319500(+)
chr9:89319310-89319910(+)
chr9:89320326-89320926(+)
chr9:89321223-89321823(+)
chr9:89322130-89322730(+)
chr9:89322766-89323366(+)
chr9:89323650-89324250(+)
chr9:89324101-89324701(+)
chr9:89326270-89326870(+)
chr9:89328293-89328893(+)
chr9:89328779-89329379(+)
chr9:89329330-89329930(+)
chr9:89329809-89330409(+)
chr9:89330440-89331040(+)
chr9:89331180-89331780(+)
chr9:89332037-89332637(+)
chr9:89332690-89333290(+)
chr9:89333320-89333920(+)
chr9:89335390-89335990(+)
chr9:89336128-89336728(+)
chr9:89336608-89337208(+)
chr9:89337028-89337628(+)
chr9:89337555-89338155(+)
chr9:89338153-89338753(+)
chr9:89343070-89343670(+)
chr9:89343520-89344120(+)
chr9:89343970-89344570(+)
chr9:89344971-89345571(+)
chr9:89346371-89346971(+)
chr9:89347352-89347952(+)
chr9:89348142-89348742(+)
chr9:89348836-89349436(+)
chr9:89349585-89350185(+)
chr9:89350123-89350723(+)
chr9:89350886-89351486(+)
chr9:89353092-89353692(+)
chr9:89356176-89356776(+)
chr9:89356606-89357206(+)
chr9:89361896-89362496(+)
chr9:89362548-89363148(+)
chr9:89363900-89364500(+)
chr9:89364626-89365226(+)
chr9:89365035-89365635(+)
chr9:89366023-89366623(+)
chr9:89368666-89369266(+)
chr9:89369317-89369917(+)
chr9:89369743-89370343(+)
chr9:89370212-89370812(+)
chr9:89371350-89371950(+)
chr9:89371860-89372460(+)
chr9:89378769-89379369(+)
chr9:89379469-89380069(+)
chr9:89380851-89381451(+)
chr9:89381698-89382298(+)
chr9:89382198-89382798(+)
chr9:89382715-89383315(+)
chr9:89384630-89385230(+)
chr9:89386080-89386680(+)
chr9:89387278-89387878(+)
chr9:89388167-89388767(+)
chr9:89388841-89389441(+)
chr9:89390510-89391110(+)
chr9:89395682-89396282(+)
chr9:89397690-89398290(+)
chr9:89398684-89399284(+)
chr9:89399690-89400290(+)
chr9:89401613-89402213(+)
chr9:89402344-89402944(+)
chr9:89403253-89403853(+)
chr9:89404900-89405500(+)
chr9:89406916-89407516(+)
chr9:89408572-89409172(+)
chr9:89409213-89409813(+)
chr9:89409929-89410529(+)
chr9:89410640-89411240(+)
chr9:89411066-89411666(+)
chr9:89411697-89412297(+)
chr9:89412510-89413110(+)
chr9:89413230-89413830(+)
chr9:89413751-89414351(+)
chr9:89415640-89416240(+)
chr9:89416066-89416666(+)
chr9:89416637-89417237(+)
chr9:89418825-89419425(+)
chr9:89422388-89422988(+)
chr9:89422974-89423574(+)
chr9:89424705-89425305(+)
chr9:89425510-89426110(+)
chr9:89433470-89434070(+)
chr9:89435673-89436273(+)
chr9:89436276-89436876(+)
chr9:89437073-89437673(+)
chr9:89439360-89439960(+)
chr9:89439870-89440470(+)
chr9:89440590-89441190(+)
chr9:89441070-89441670(+)
chr9:89441870-89442470(+)
chr9:89442794-89443394(+)
chr9:89443450-89444050(+)
chr9:89443880-89444480(+)
chr9:89444339-89444939(+)
chr9:89445131-89445731(+)
chr9:89450982-89451582(+)
chr9:89451516-89452116(+)
chr9:89452450-89453050(+)
chr9:89452850-89453450(+)
chr9:89453341-89453941(+)
chr9:89453808-89454408(+)
chr9:89454330-89454930(+)
chr9:89455026-89455626(+)
chr9:89455800-89456400(+)
chr9:89456255-89456855(+)
chr9:89457481-89458081(+)
chr9:89457998-89458598(+)
chr9:89459380-89459980(+)
chr9:89461506-89462106(+)
chr9:89462830-89463430(+)
chr9:89463275-89463875(+)
chr9:89465975-89466575(+)
chr9:89469922-89470522(+)
chr9:89471017-89471617(+)
chr9:89472110-89472710(+)
chr9:89472810-89473410(+)
chr9:89474834-89475434(+)
chr9:89475310-89475910(+)
chr9:89475927-89476527(+)
chr9:89482734-89483334(+)
chr9:89483415-89484015(+)
chr9:89489390-89489990(+)
chr9:89491455-89492055(+)
chr9:89494850-89495450(+)
chr9:89499250-89499850(+)
chr9:89500051-89500651(+)
chr9:89501700-89502300(+)
chr9:89505902-89506502(+)
chr9:89506680-89507280(+)
chr9:89507433-89508033(+)
chr9:89508788-89509388(+)
chr9:89509586-89510186(+)
chr9:89510130-89510730(+)
chr9:89511610-89512210(+)
chr9:89513031-89513631(+)
chr9:89516420-89517020(+)
chr9:89516834-89517434(+)
chr9:89517302-89517902(+)
chr9:89517863-89518463(+)
chr9:89518355-89518955(+)
chr9:89518910-89519510(+)
chr9:89520310-89520910(+)
chr9:89520910-89521510(+)
chr9:89522164-89522764(+)
chr9:89523227-89523827(+)
chr9:89524185-89524785(+)
chr9:89533420-89534020(+)
chr9:89535170-89535770(+)
chr9:89536264-89536864(+)
chr9:89536925-89537525(+)
chr9:89537630-89538230(+)
chr9:89539018-89539618(+)
chr9:89539530-89540130(+)
chr9:89540548-89541148(+)
chr9:89542095-89542695(+)
chr9:89553560-89554160(+)
chr9:89554164-89554764(+)
chr9:89554676-89555276(+)
chr9:89555190-89555790(+)
chr9:89555752-89556352(+)
chr9:89556434-89557034(+)
chr9:89557227-89557827(+)
chr9:89557753-89558353(+)
chr9:89558345-89558945(+)
chr9:89559220-89559820(+)
chr9:89560036-89560636(+)
chr9:89560659-89561259(+)
chr9:89561321-89561921(+)
chr9:89561943-89562543(+)
chr9:89562435-89563035(+)
chr9:89563200-89563800(+)
chr9:89563924-89564524(+)
chr9:89568043-89568643(+)
chr9:89569922-89570522(+)
chr9:89570371-89570971(+)
chr9:89573090-89573690(+)
chr9:89574269-89574869(+)
chr9:89574836-89575436(+)
chr9:89575510-89576110(+)
chr9:89577685-89578285(+)
chr9:89580555-89581155(+)
chr9:89581590-89582190(+)
chr9:89583291-89583891(+)
chr9:89583760-89584360(+)
chr9:89586542-89587142(+)
chr9:89589237-89589837(+)
chr9:89589868-89590468(+)
chr9:89590421-89591021(+)
chr9:89592018-89592618(+)
chr9:89592477-89593077(+)
chr9:89593249-89593849(+)
chr9:89593821-89594421(+)
chr9:89594380-89594980(+)
chr9:89594790-89595390(+)
chr9:89595630-89596230(+)
chr9:89597330-89597930(+)
chr9:89598082-89598682(+)
chr9:89598514-89599114(+)
chr9:89599872-89600472(+)
chr9:89602330-89602930(+)
chr9:89602743-89603343(+)
chr9:89603183-89603783(+)
chr9:89605071-89605671(+)
chr9:89605839-89606439(+)
chr9:89609095-89609695(+)
chr9:89609690-89610290(+)
chr9:89611962-89612562(+)
chr9:89612780-89613380(+)
chr9:89618814-89619414(+)
chr9:89621819-89622419(+)
chr9:89622719-89623319(+)
chr9:89623400-89624000(+)
chr9:89625417-89626017(+)
chr9:89626450-89627050(+)
chr9:89627209-89627809(+)
chr9:89629257-89629857(+)
chr9:89631581-89632181(+)
chr9:89635192-89635792(+)
chr9:89636700-89637300(+)
chr9:89637160-89637760(+)
chr9:89637790-89638390(+)
chr9:89639700-89640300(+)
chr9:89642035-89642635(+)
chr9:89644594-89645194(+)
chr9:89648185-89648785(+)
chr9:89648860-89649460(+)
chr9:89649641-89650241(+)
chr9:89650663-89651263(+)
chr9:89651266-89651866(+)
chr9:89651815-89652415(+)
chr9:89654749-89655349(+)
chr9:89655351-89655951(+)
chr9:89655820-89656420(+)
chr9:89656536-89657136(+)
chr9:89662622-89663222(+)
chr9:89664997-89665597(+)
chr9:89669250-89669850(+)
chr9:89670100-89670700(+)
chr9:89671081-89671681(+)
chr9:89672250-89672850(+)
chr9:89672710-89673310(+)
chr9:89673972-89674572(+)
chr9:89674585-89675185(+)
chr9:89676510-89677110(+)
chr9:89677591-89678191(+)
chr9:89678032-89678632(+)
chr9:89678706-89679306(+)
chr9:89679127-89679727(+)
chr9:89680806-89681406(+)
chr9:89682370-89682970(+)
chr9:89683194-89683794(+)
chr9:89683830-89684430(+)
chr9:89684507-89685107(+)
chr9:89685196-89685796(+)
chr9:89686218-89686818(+)
chr9:89688521-89689121(+)
chr9:89690356-89690956(+)
chr9:89691709-89692309(+)
chr9:89692693-89693293(+)
chr9:89695592-89696192(+)
chr9:89696268-89696868(+)
chr9:89696970-89697570(+)
chr9:89698922-89699522(+)
chr9:89699755-89700355(+)
chr9:89700375-89700975(+)
chr9:89701199-89701799(+)
chr9:89701952-89702552(+)
chr9:89703081-89703681(+)
chr9:89703759-89704359(+)
chr9:89704339-89704939(+)
chr9:89704774-89705374(+)
chr9:89705310-89705910(+)
chr9:89705760-89706360(+)
chr9:89706230-89706830(+)
chr9:89710780-89711380(+)
chr9:89712038-89712638(+)
chr9:89714178-89714778(+)
chr9:89714675-89715275(+)
chr9:89715250-89715850(+)
chr9:89716934-89717534(+)
chr9:89718302-89718902(+)
chr9:89720726-89721326(+)
chr9:89721866-89722466(+)
chr9:89722924-89723524(+)
chr9:89723496-89724096(+)
chr9:89724018-89724618(+)
chr9:89724706-89725306(+)
chr9:89725840-89726440(+)
chr9:89726850-89727450(+)
chr9:89727454-89728054(+)
chr9:89728709-89729309(+)
chr9:89730111-89730711(+)
chr9:89730584-89731184(+)
chr9:89731242-89731842(+)
chr9:89731890-89732490(+)
chr9:89733509-89734109(+)
chr9:89734140-89734740(+)
chr9:89735450-89736050(+)
chr9:89736741-89737341(+)
chr9:89737792-89738392(+)
chr9:89738435-89739035(+)
chr9:89738872-89739472(+)
chr9:89741875-89742475(+)
chr9:89742345-89742945(+)
chr9:89742753-89743353(+)
chr9:89743982-89744582(+)
chr9:89745332-89745932(+)
chr9:89745835-89746435(+)
chr9:89752521-89753121(+)
chr9:89753068-89753668(+)
chr9:89754153-89754753(+)
chr9:89755455-89756055(+)
chr9:89755990-89756590(+)
chr9:89757170-89757770(+)
chr9:89759710-89760310(+)
chr9:89761926-89762526(+)
chr9:89762588-89763188(+)
chr9:89763241-89763841(+)
chr9:89764079-89764679(+)
chr9:89764632-89765232(+)
chr9:89766380-89766980(+)
chr9:89767053-89767653(+)
chr9:89769110-89769710(+)
chr9:89772195-89772795(+)
chr9:89773484-89774084(+)
chr9:89774900-89775500(+)
chr9:89775354-89775954(+)
chr9:89776340-89776940(+)
chr9:89781956-89782556(+)
chr9:89782460-89783060(+)
chr9:89788486-89789086(+)
chr9:89791490-89792090(+)
chr9:89793109-89793709(+)
chr9:89794316-89794916(+)
chr9:89794720-89795320(+)
chr9:89795173-89795773(+)
chr9:89795668-89796268(+)
chr9:89796576-89797176(+)
chr9:89797250-89797850(+)
chr9:89799410-89800010(+)
chr9:89799903-89800503(+)
chr9:89801770-89802370(+)
chr9:89802462-89803062(+)
chr9:89802950-89803550(+)
chr9:89803936-89804536(+)
chr9:89805490-89806090(+)
chr9:89806886-89807486(+)
chr9:89807969-89808569(+)
chr9:89809037-89809637(+)
chr9:89810120-89810720(+)
chr9:89812507-89813107(+)
chr9:89813130-89813730(+)
chr9:89813546-89814146(+)
chr9:89814123-89814723(+)
chr9:89814662-89815262(+)
chr9:89815213-89815813(+)
chr9:89816181-89816781(+)
chr9:89821109-89821709(+)
chr9:89823568-89824168(+)
chr9:89826176-89826776(+)
chr9:89827010-89827610(+)
chr9:89827413-89828013(+)
chr9:89827970-89828570(+)
chr9:89828782-89829382(+)
chr9:89830879-89831479(+)
chr9:89831740-89832340(+)
chr9:89835340-89835940(+)
chr9:89835950-89836550(+)
chr9:89837710-89838310(+)
chr9:89838226-89838826(+)
chr9:89838651-89839251(+)
chr9:89841700-89842300(+)
chr9:89843990-89844590(+)
chr9:89848244-89848844(+)
chr9:89848716-89849316(+)
chr9:89849594-89850194(+)
chr9:89850350-89850950(+)
chr9:89851395-89851995(+)
chr9:89852184-89852784(+)
chr9:89853294-89853894(+)
chr9:89854070-89854670(+)
chr9:89856150-89856750(+)
chr9:89858400-89859000(+)
chr9:89859390-89859990(+)
chr9:89860165-89860765(+)
chr9:89861914-89862514(+)
chr9:89863772-89864372(+)
chr9:89865006-89865606(+)
chr9:89865618-89866218(+)
chr9:89866826-89867426(+)
chr9:89870281-89870881(+)
chr9:89871350-89871950(+)
chr9:89871879-89872479(+)
chr9:89872835-89873435(+)
chr9:89873470-89874070(+)
chr9:89874383-89874983(+)
chr9:89874962-89875562(+)
chr9:89878101-89878701(+)
chr9:89879231-89879831(+)
chr9:89881965-89882565(+)
chr9:89882394-89882994(+)
chr9:89882820-89883420(+)
chr9:89883573-89884173(+)
chr9:89884195-89884795(+)
chr9:89885130-89885730(+)
chr9:89885960-89886560(+)
chr9:89886450-89887050(+)
chr9:89886876-89887476(+)
chr9:89889210-89889810(+)
chr9:89890012-89890612(+)
chr9:89890718-89891318(+)
chr9:89891256-89891856(+)
chr9:89891690-89892290(+)
chr9:89892185-89892785(+)
chr9:89893753-89894353(+)
chr9:89894166-89894766(+)
chr9:89895183-89895783(+)
chr9:89896070-89896670(+)
chr9:89897273-89897873(+)
chr9:89897890-89898490(+)
chr9:89899992-89900592(+)
chr9:89902320-89902920(+)
chr9:89905006-89905606(+)
chr9:89905484-89906084(+)
chr9:89907271-89907871(+)
chr9:89908570-89909170(+)
chr9:89908976-89909576(+)
chr9:89911361-89911961(+)
chr9:89911784-89912384(+)
chr9:89915705-89916305(+)
chr9:89916188-89916788(+)
chr9:89916905-89917505(+)
chr9:89919503-89920103(+)
chr9:89919982-89920582(+)
chr9:89920731-89921331(+)
chr9:89921430-89922030(+)
chr9:89922640-89923240(+)
chr9:89923047-89923647(+)
chr9:89924039-89924639(+)
chr9:89924590-89925190(+)
chr9:89925886-89926486(+)
chr9:89932530-89933130(+)
chr9:89933130-89933730(+)
chr9:89933930-89934530(+)
chr9:89934627-89935227(+)
chr9:89935340-89935940(+)
chr9:89936330-89936930(+)
chr9:89936790-89937390(+)
chr9:89937722-89938322(+)
chr9:89938772-89939372(+)
chr9:89939406-89940006(+)
chr9:89940195-89940795(+)
chr9:89942430-89943030(+)
chr9:89946335-89946935(+)
chr9:89948595-89949195(+)
chr9:89949150-89949750(+)
chr9:89950070-89950670(+)
chr9:89951242-89951842(+)
chr9:89951699-89952299(+)
chr9:89952131-89952731(+)
chr9:89952616-89953216(+)
chr9:89953365-89953965(+)
chr9:89955329-89955929(+)
chr9:89957563-89958163(+)
chr9:89958370-89958970(+)
chr9:89958804-89959404(+)
chr9:89959350-89959950(+)
chr9:89960919-89961519(+)
chr9:89962130-89962730(+)
chr9:89964335-89964935(+)
chr9:89965723-89966323(+)
chr9:89968160-89968760(+)
chr9:89968974-89969574(+)
chr9:89974101-89974701(+)
chr9:89974904-89975504(+)
chr9:89982150-89982750(+)
chr9:89984270-89984870(+)
chr9:89984980-89985580(+)
chr9:89985610-89986210(+)
chr9:89986611-89987211(+)
chr9:89987245-89987845(+)
chr9:89988260-89988860(+)
chr9:89988894-89989494(+)
chr9:89989758-89990358(+)
chr9:89990438-89991038(+)
chr9:89991359-89991959(+)
chr9:89993970-89994570(+)
chr9:89996227-89996827(+)
chr9:89997190-89997790(+)
chr9:89997698-89998298(+)
chr9:89998461-89999061(+)
chr9:89999650-90000250(+)
chr9:90000440-90001040(+)
chr9:90001344-90001944(+)
chr9:90002421-90003021(+)
chr9:90003380-90003980(+)
chr9:90003821-90004421(+)
chr9:90004230-90004830(+)
chr9:90004760-90005360(+)
chr9:90005197-90005797(+)
chr9:90006935-90007535(+)
chr9:90008473-90009073(+)
chr9:90010140-90010740(+)
chr9:90010895-90011495(+)
chr9:90012090-90012690(+)
chr9:90013430-90014030(+)
chr9:90016507-90017107(+)
chr9:90019890-90020490(+)
chr9:90020565-90021165(+)
chr9:90020973-90021573(+)
chr9:90021524-90022124(+)
chr9:90022464-90023064(+)
chr9:90022928-90023528(+)
chr9:90023470-90024070(+)
chr9:90024915-90025515(+)
chr9:90025373-90025973(+)
chr9:90035713-90036313(+)
chr9:90036560-90037160(+)
chr9:90037821-90038421(+)
chr9:90038650-90039250(+)
chr9:90039912-90040512(+)
chr9:90041550-90042150(+)
chr9:90042624-90043224(+)
chr9:90043060-90043660(+)
chr9:90043480-90044080(+)
chr9:90044490-90045090(+)
chr9:90046551-90047151(+)
chr9:90049090-90049690(+)
chr9:90050047-90050647(+)
chr9:90051543-90052143(+)
chr9:90051990-90052590(+)
chr9:90052831-90053431(+)
chr9:90054492-90055092(+)
chr9:90056067-90056667(+)
chr9:90057303-90057903(+)
chr9:90057850-90058450(+)
chr9:90058270-90058870(+)
chr9:90060000-90060600(+)
chr9:90060452-90061052(+)
chr9:90062557-90063157(+)
chr9:90063650-90064250(+)
chr9:90064150-90064750(+)
chr9:90066002-90066602(+)
chr9:90066930-90067530(+)
chr9:90070217-90070817(+)
chr9:90073310-90073910(+)
chr9:90076018-90076618(+)
chr9:90077250-90077850(+)
chr9:90078320-90078920(+)
chr9:90078962-90079562(+)
chr9:90079425-90080025(+)
chr9:90080640-90081240(+)
chr9:90083550-90084150(+)
chr9:90084010-90084610(+)
chr9:90084695-90085295(+)
chr9:90086587-90087187(+)
chr9:90089590-90090190(+)
chr9:90093090-90093690(+)
chr9:90093518-90094118(+)
chr9:90094547-90095147(+)
chr9:90098370-90098970(+)
chr9:90105040-90105640(+)
chr9:90105850-90106450(+)
chr9:90106250-90106850(+)
chr9:90109070-90109670(+)
chr9:90109746-90110346(+)
chr9:90110592-90111192(+)
chr9:90111919-90112519(+)
chr9:90112369-90112969(+)
chr9:90113007-90113607(+)
chr9:90113731-90114331(+)
chr9:90114364-90114964(+)
chr9:90114897-90115497(+)
chr9:90115384-90115984(+)
chr9:90116654-90117254(+)
chr9:90117236-90117836(+)
chr9:90118390-90118990(+)
chr9:90118944-90119544(+)
chr9:90119748-90120348(+)
chr9:90120303-90120903(+)
chr9:90120884-90121484(+)
chr9:90122488-90123088(+)
chr9:90123758-90124358(+)
chr9:90124525-90125125(+)
chr9:90127074-90127674(+)
chr9:90127984-90128584(+)
chr9:90128430-90129030(+)
chr9:90128915-90129515(+)
chr9:90129883-90130483(+)
chr9:90130425-90131025(+)
chr9:90131068-90131668(+)
chr9:90131763-90132363(+)
chr9:90132495-90133095(+)
chr9:90133596-90134196(+)
chr9:90134411-90135011(+)
chr9:90135056-90135656(+)
chr9:90135570-90136170(+)
chr9:90137430-90138030(+)
chr9:90139150-90139750(+)
chr9:90140378-90140978(+)
chr9:90142342-90142942(+)
chr9:90143801-90144401(+)
chr9:90144445-90145045(+)
chr9:90145492-90146092(+)
chr9:90146215-90146815(+)
chr9:90146710-90147310(+)
chr9:90148096-90148696(+)
chr9:90149804-90150404(+)
chr9:90150796-90151396(+)
chr9:90152374-90152974(+)
chr9:90155395-90155995(+)
chr9:90156505-90157105(+)
chr9:90158085-90158685(+)
chr9:90160691-90161291(+)
chr9:90161506-90162106(+)
chr9:90162524-90163124(+)
chr9:90164548-90165148(+)
chr9:90165045-90165645(+)
chr9:90165530-90166130(+)
chr9:90166608-90167208(+)
chr9:90167650-90168250(+)
chr9:90169143-90169743(+)
chr9:90169809-90170409(+)
chr9:90170887-90171487(+)
chr9:90171660-90172260(+)
chr9:90172290-90172890(+)
chr9:90172782-90173382(+)
chr9:90173637-90174237(+)
chr9:90174090-90174690(+)
chr9:90175055-90175655(+)
chr9:90178320-90178920(+)
chr9:90178941-90179541(+)
chr9:90179647-90180247(+)
chr9:90181110-90181710(+)
chr9:90181856-90182456(+)
chr9:90182387-90182987(+)
chr9:90182904-90183504(+)
chr9:90183865-90184465(+)
chr9:90184335-90184935(+)
chr9:90184813-90185413(+)
chr9:90185643-90186243(+)
chr9:90186524-90187124(+)
chr9:90188736-90189336(+)
chr9:90191056-90191656(+)
chr9:90192570-90193170(+)
chr9:90193401-90194001(+)
chr9:90194635-90195235(+)
chr9:90195827-90196427(+)
chr9:90196352-90196952(+)
chr9:90196873-90197473(+)
chr9:90199956-90200556(+)
chr9:90200365-90200965(+)
chr9:90201550-90202150(+)
chr9:90203150-90203750(+)
chr9:90207370-90207970(+)
chr9:90207858-90208458(+)
chr9:90208363-90208963(+)
chr9:90209066-90209666(+)
chr9:90209483-90210083(+)
chr9:90210467-90211067(+)
chr9:90211704-90212304(+)
chr9:90212470-90213070(+)
chr9:90213124-90213724(+)
chr9:90214010-90214610(+)
chr9:90214728-90215328(+)
chr9:90215989-90216589(+)
chr9:90217888-90218488(+)
chr9:90218869-90219469(+)
chr9:90220061-90220661(+)
chr9:90220509-90221109(+)
chr9:90221577-90222177(+)
chr9:90221989-90222589(+)
chr9:90222636-90223236(+)
chr9:90223809-90224409(+)
chr9:90225050-90225650(+)
chr9:90225545-90226145(+)
chr9:90227170-90227770(+)
chr9:90228054-90228654(+)
chr9:90228543-90229143(+)
chr9:90229175-90229775(+)
chr9:90230500-90231100(+)
chr9:90231293-90231893(+)
chr9:90232710-90233310(+)
chr9:90234390-90234990(+)
chr9:90235547-90236147(+)
chr9:90237726-90238326(+)
chr9:90238250-90238850(+)
chr9:90238933-90239533(+)
chr9:90239495-90240095(+)
chr9:90239964-90240564(+)
chr9:90241380-90241980(+)
chr9:90242200-90242800(+)
chr9:90242630-90243230(+)
chr9:90243170-90243770(+)
chr9:90243957-90244557(+)
chr9:90244684-90245284(+)
chr9:90245117-90245717(+)
chr9:90245690-90246290(+)
chr9:90246310-90246910(+)
chr9:90248070-90248670(+)
chr9:90248630-90249230(+)
chr9:90249410-90250010(+)
chr9:90250611-90251211(+)
chr9:90251630-90252230(+)
chr9:90252550-90253150(+)
chr9:90253450-90254050(+)
chr9:90254160-90254760(+)
chr9:90254867-90255467(+)
chr9:90255275-90255875(+)
chr9:90255786-90256386(+)
chr9:90256558-90257158(+)
chr9:90257452-90258052(+)
chr9:90258062-90258662(+)
chr9:90258585-90259185(+)
chr9:90258996-90259596(+)
chr9:90259462-90260062(+)
chr9:90260424-90261024(+)
chr9:90261200-90261800(+)
chr9:90261910-90262510(+)
chr9:90265706-90266306(+)
chr9:90268790-90269390(+)
chr9:90271308-90271908(+)
chr9:90271998-90272598(+)
chr9:90273337-90273937(+)
chr9:90274570-90275170(+)
chr9:90276178-90276778(+)
chr9:90276690-90277290(+)
chr9:90277643-90278243(+)
chr9:90278388-90278988(+)
chr9:90278803-90279403(+)
chr9:90280260-90280860(+)
chr9:90282038-90282638(+)
chr9:90282995-90283595(+)
chr9:90283570-90284170(+)
chr9:90286330-90286930(+)
chr9:90288445-90289045(+)
chr9:90289402-90290002(+)
chr9:90290292-90290892(+)
chr9:90290777-90291377(+)
chr9:90291803-90292403(+)
chr9:90293477-90294077(+)
chr9:90294095-90294695(+)
chr9:90296363-90296963(+)
chr9:90296922-90297522(+)
chr9:90297440-90298040(+)
chr9:90298578-90299178(+)
chr9:90298995-90299595(+)
chr9:90299412-90300012(+)
chr9:90300266-90300866(+)
chr9:90300726-90301326(+)
chr9:90301545-90302145(+)
chr9:90302035-90302635(+)
chr9:90309020-90309620(+)
chr9:90309510-90310110(+)
chr9:90309990-90310590(+)
chr9:90311225-90311825(+)
chr9:90311930-90312530(+)
chr9:90313197-90313797(+)
chr9:90314590-90315190(+)
chr9:90316310-90316910(+)
chr9:90316810-90317410(+)
chr9:90317576-90318176(+)
chr9:90318716-90319316(+)
chr9:90322907-90323507(+)
chr9:90323817-90324417(+)
chr9:90325221-90325821(+)
chr9:90326711-90327311(+)
chr9:90327346-90327946(+)
chr9:90328260-90328860(+)
chr9:90328712-90329312(+)
chr9:90329595-90330195(+)
chr9:90330250-90330850(+)
chr9:90330981-90331581(+)
chr9:90332265-90332865(+)
chr9:90333679-90334279(+)
chr9:90334990-90335590(+)
chr9:90337226-90337826(+)
chr9:90340184-90340784(+)
chr9:90340860-90341460(+)
chr9:90341702-90342302(+)
chr9:90342845-90343445(+)
chr9:90343355-90343955(+)
chr9:90344193-90344793(+)
chr9:90345855-90346455(+)
chr9:90347365-90347965(+)
chr9:90349330-90349930(+)
chr9:90354344-90354944(+)
chr9:90355004-90355604(+)
chr9:90356154-90356754(+)
chr9:90356614-90357214(+)
chr9:90357079-90357679(+)
chr9:90357626-90358226(+)
chr9:90362510-90363110(+)
chr9:90363672-90364272(+)
chr9:90364236-90364836(+)
chr9:90365750-90366350(+)
chr9:90366528-90367128(+)
chr9:90367504-90368104(+)
chr9:90368090-90368690(+)
chr9:90370880-90371480(+)
chr9:90372070-90372670(+)
chr9:90372606-90373206(+)
chr9:90375269-90375869(+)
chr9:90376470-90377070(+)
chr9:90378130-90378730(+)
chr9:90379603-90380203(+)
chr9:90380319-90380919(+)
chr9:90381527-90382127(+)
chr9:90383815-90384415(+)
chr9:90385430-90386030(+)
chr9:90385896-90386496(+)
chr9:90386430-90387030(+)
chr9:90390381-90390981(+)
chr9:90391788-90392388(+)
chr9:90399942-90400542(+)
chr9:90400384-90400984(+)
chr9:90402553-90403153(+)
chr9:90405846-90406446(+)
chr9:90406488-90407088(+)
chr9:90407592-90408192(+)
chr9:90408148-90408748(+)
chr9:90409910-90410510(+)
chr9:90411064-90411664(+)
chr9:90413065-90413665(+)
chr9:90414290-90414890(+)
chr9:90415430-90416030(+)
chr9:90416650-90417250(+)
chr9:90417720-90418320(+)
chr9:90418242-90418842(+)
chr9:90418782-90419382(+)
chr9:90421410-90422010(+)
chr9:90423052-90423652(+)
chr9:90424070-90424670(+)
chr9:90424769-90425369(+)
chr9:90425486-90426086(+)
chr9:90427182-90427782(+)
chr9:90427603-90428203(+)
chr9:90428970-90429570(+)
chr9:90430864-90431464(+)
chr9:90432358-90432958(+)
chr9:90433156-90433756(+)
chr9:90437690-90438290(+)
chr9:90438997-90439597(+)
chr9:90439471-90440071(+)
chr9:90440170-90440770(+)
chr9:90440961-90441561(+)
chr9:90442168-90442768(+)
chr9:90444002-90444602(+)
chr9:90444612-90445212(+)
chr9:90445148-90445748(+)
chr9:90445950-90446550(+)
chr9:90446890-90447490(+)
chr9:90448030-90448630(+)
chr9:90448670-90449270(+)
chr9:90449156-90449756(+)
chr9:90449608-90450208(+)
chr9:90450069-90450669(+)
chr9:90450660-90451260(+)
chr9:90451272-90451872(+)
chr9:90452087-90452687(+)
chr9:90452790-90453390(+)
chr9:90453290-90453890(+)
chr9:90453690-90454290(+)
chr9:90454940-90455540(+)
chr9:90455470-90456070(+)
chr9:90455976-90456576(+)
chr9:90456450-90457050(+)
chr9:90456955-90457555(+)
chr9:90457440-90458040(+)
chr9:90458059-90458659(+)
chr9:90458714-90459314(+)
chr9:90459325-90459925(+)
chr9:90459930-90460530(+)
chr9:90460370-90460970(+)
chr9:90462593-90463193(+)
chr9:90464196-90464796(+)
chr9:90465188-90465788(+)
chr9:90466130-90466730(+)
chr9:90467190-90467790(+)
chr9:90468137-90468737(+)
chr9:90468752-90469352(+)
chr9:90469411-90470011(+)
chr9:90469971-90470571(+)
chr9:90470720-90471320(+)
chr9:90471350-90471950(+)
chr9:90471879-90472479(+)
chr9:90472433-90473033(+)
chr9:90473100-90473700(+)
chr9:90473640-90474240(+)
chr9:90474200-90474800(+)
chr9:90474672-90475272(+)
chr9:90475090-90475690(+)
chr9:90476114-90476714(+)
chr9:90477412-90478012(+)
chr9:90478748-90479348(+)
chr9:90479832-90480432(+)
chr9:90480426-90481026(+)
chr9:90481174-90481774(+)
chr9:90483358-90483958(+)
chr9:90484012-90484612(+)
chr9:90484560-90485160(+)
chr9:90485075-90485675(+)
chr9:90485480-90486080(+)
chr9:90486270-90486870(+)
chr9:90486914-90487514(+)
chr9:90487767-90488367(+)
chr9:90488310-90488910(+)
chr9:90489017-90489617(+)
chr9:90489570-90490170(+)
chr9:90490280-90490880(+)
chr9:90490695-90491295(+)
chr9:90491580-90492180(+)
chr9:90492060-90492660(+)
chr9:90492673-90493273(+)
chr9:90493250-90493850(+)
chr9:90493782-90494382(+)
chr9:90494978-90495578(+)
chr9:90495606-90496206(+)
chr9:90496586-90497186(+)
chr9:90497475-90498075(+)
chr9:90498193-90498793(+)
chr9:90498848-90499448(+)
chr9:90499531-90500131(+)
chr9:90500152-90500752(+)
chr9:90500865-90501465(+)
chr9:90501548-90502148(+)
chr9:90502090-90502690(+)
chr9:90502665-90503265(+)
chr9:90503363-90503963(+)
chr9:90503800-90504400(+)
chr9:90504363-90504963(+)
chr9:90505085-90505685(+)
chr9:90505615-90506215(+)
chr9:90506095-90506695(+)
chr9:90506575-90507175(+)
chr9:90508690-90509290(+)
chr9:90509839-90510439(+)
chr9:90510750-90511350(+)
chr9:90511702-90512302(+)
chr9:90512927-90513527(+)
chr9:90513530-90514130(+)
chr9:90514275-90514875(+)
chr9:90515030-90515630(+)
chr9:90515470-90516070(+)
chr9:90516035-90516635(+)
chr9:90516640-90517240(+)
chr9:90517240-90517840(+)
chr9:90518170-90518770(+)
chr9:90520010-90520610(+)
chr9:90522970-90523570(+)
chr9:90523860-90524460(+)
chr9:90524524-90525124(+)
chr9:90525615-90526215(+)
chr9:90529006-90529606(+)
chr9:90529662-90530262(+)
chr9:90532514-90533114(+)
chr9:90533159-90533759(+)
chr9:90533834-90534434(+)
chr9:90534702-90535302(+)
chr9:90536337-90536937(+)
chr9:90537014-90537614(+)
chr9:90537805-90538405(+)
chr9:90539496-90540096(+)
chr9:90540279-90540879(+)
chr9:90540815-90541415(+)
chr9:90546745-90547345(+)
chr9:90549300-90549900(+)
chr9:90553531-90554131(+)
chr9:90554749-90555349(+)
chr9:90557515-90558115(+)
chr9:90558469-90559069(+)
chr9:90559048-90559648(+)
chr9:90559570-90560170(+)
chr9:90560177-90560777(+)
chr9:90561950-90562550(+)
chr9:90563600-90564200(+)
chr9:90565074-90565674(+)
chr9:90565614-90566214(+)
chr9:90566377-90566977(+)
chr9:90566980-90567580(+)
chr9:90569103-90569703(+)
chr9:90572650-90573250(+)
chr9:90573536-90574136(+)
chr9:90574662-90575262(+)
chr9:90575064-90575664(+)
chr9:90575650-90576250(+)
chr9:90576448-90577048(+)
chr9:90578460-90579060(+)
chr9:90580614-90581214(+)
chr9:90581985-90582585(+)
chr9:90587470-90588070(+)
chr9:90588176-90588776(+)
chr9:90588652-90589252(+)
chr9:90589302-90589902(+)
chr9:90590090-90590690(+)
chr9:90592180-90592780(+)
chr9:90592775-90593375(+)
chr9:90599130-90599730(+)
chr9:90601190-90601790(+)
chr9:90602230-90602830(+)
chr9:90602750-90603350(+)
chr9:90605929-90606529(+)
chr9:90609502-90610102(+)
chr9:90609960-90610560(+)
chr9:90614190-90614790(+)
chr9:90616510-90617110(+)
chr9:90618725-90619325(+)
chr9:90619960-90620560(+)
chr9:90621500-90622100(+)
chr9:90622068-90622668(+)
chr9:90626144-90626744(+)
chr9:90627857-90628457(+)
chr9:90628370-90628970(+)
chr9:90628820-90629420(+)
chr9:90631902-90632502(+)
chr9:90632914-90633514(+)
chr9:90633360-90633960(+)
chr9:90639644-90640244(+)
chr9:90640188-90640788(+)
chr9:90640822-90641422(+)
chr9:90644030-90644630(+)
chr9:90647519-90648119(+)
chr9:90649770-90650370(+)
chr9:90652157-90652757(+)
chr9:90652890-90653490(+)
chr9:90653430-90654030(+)
chr9:90656250-90656850(+)
chr9:90658443-90659043(+)
chr9:90659010-90659610(+)
chr9:90660526-90661126(+)
chr9:90661342-90661942(+)
chr9:90662150-90662750(+)
chr9:90663968-90664568(+)
chr9:90664562-90665162(+)
chr9:90665763-90666363(+)
chr9:90667303-90667903(+)
chr9:90668679-90669279(+)
chr9:90669684-90670284(+)
chr9:90671702-90672302(+)
chr9:90674275-90674875(+)
chr9:90674910-90675510(+)
chr9:90675542-90676142(+)
chr9:90676915-90677515(+)
chr9:90678850-90679450(+)
chr9:90679374-90679974(+)
chr9:90680369-90680969(+)
chr9:90681470-90682070(+)
chr9:90684216-90684816(+)
chr9:90687310-90687910(+)
chr9:90687738-90688338(+)
chr9:90688400-90689000(+)
chr9:90689430-90690030(+)
chr9:90690261-90690861(+)
chr9:90691043-90691643(+)
chr9:90691556-90692156(+)
chr9:90692229-90692829(+)
chr9:90693040-90693640(+)
chr9:90693690-90694290(+)
chr9:90695250-90695850(+)
chr9:90697335-90697935(+)
chr9:90698680-90699280(+)
chr9:90699244-90699844(+)
chr9:90700269-90700869(+)
chr9:90702730-90703330(+)
chr9:90705055-90705655(+)
chr9:90706893-90707493(+)
chr9:90707707-90708307(+)
chr9:90709903-90710503(+)
chr9:90710850-90711450(+)
chr9:90712573-90713173(+)
chr9:90714495-90715095(+)
chr9:90715353-90715953(+)
chr9:90716090-90716690(+)
chr9:90716682-90717282(+)
chr9:90718015-90718615(+)
chr9:90718955-90719555(+)
chr9:90719735-90720335(+)
chr9:90720535-90721135(+)
chr9:90721225-90721825(+)
chr9:90723517-90724117(+)
chr9:90728280-90728880(+)
chr9:90728749-90729349(+)
chr9:90729588-90730188(+)
chr9:90730082-90730682(+)
chr9:90731550-90732150(+)
chr9:90732900-90733500(+)
chr9:90735603-90736203(+)
chr9:90741976-90742576(+)
chr9:90742820-90743420(+)
chr9:90743243-90743843(+)
chr9:90744338-90744938(+)
chr9:90745109-90745709(+)
chr9:90745980-90746580(+)
chr9:90746944-90747544(+)
chr9:90747887-90748487(+)
chr9:90748382-90748982(+)
chr9:90749732-90750332(+)
chr9:90752467-90753067(+)
chr9:90753211-90753811(+)
chr9:90756135-90756735(+)
chr9:90757985-90758585(+)
chr9:90758925-90759525(+)
chr9:90761210-90761810(+)
chr9:90763630-90764230(+)
chr9:90766200-90766800(+)
chr9:90766982-90767582(+)
chr9:90774130-90774730(+)
chr9:90775520-90776120(+)
chr9:90776032-90776632(+)
chr9:90777430-90778030(+)
chr9:90780965-90781565(+)
chr9:90781485-90782085(+)
chr9:90786330-90786930(+)
chr9:90788193-90788793(+)
chr9:90789140-90789740(+)
chr9:90790730-90791330(+)
chr9:90791430-90792030(+)
chr9:90792080-90792680(+)
chr9:90793473-90794073(+)
chr9:90793914-90794514(+)
chr9:90794978-90795578(+)
chr9:90797266-90797866(+)
chr9:90798699-90799299(+)
chr9:90799797-90800397(+)
chr9:90801090-90801690(+)
chr9:90802505-90803105(+)
chr9:90803830-90804430(+)
chr9:90804430-90805030(+)
chr9:90806262-90806862(+)
chr9:90808560-90809160(+)
chr9:90811274-90811874(+)
chr9:90811820-90812420(+)
chr9:90812600-90813200(+)
chr9:90813172-90813772(+)
chr9:90813734-90814334(+)
chr9:90816675-90817275(+)
chr9:90817130-90817730(+)
chr9:90818280-90818880(+)
chr9:90819530-90820130(+)
chr9:90830238-90830838(+)
chr9:90830922-90831522(+)
chr9:90832140-90832740(+)
chr9:90833546-90834146(+)
chr9:90834393-90834993(+)
chr9:90835491-90836091(+)
chr9:90836027-90836627(+)
chr9:90838360-90838960(+)
chr9:90839290-90839890(+)
chr9:90839725-90840325(+)
chr9:90841432-90842032(+)
chr9:90842155-90842755(+)
chr9:90843050-90843650(+)
chr9:90845419-90846019(+)
chr9:90846110-90846710(+)
chr9:90846874-90847474(+)
chr9:90847905-90848505(+)
chr9:90848410-90849010(+)
chr9:90848980-90849580(+)
chr9:90849440-90850040(+)
chr9:90850412-90851012(+)
chr9:90851469-90852069(+)
chr9:90851950-90852550(+)
chr9:90852440-90853040(+)
chr9:90852870-90853470(+)
chr9:90853670-90854270(+)
chr9:90855930-90856530(+)
chr9:90857230-90857830(+)
chr9:90858541-90859141(+)
chr9:90862590-90863190(+)
chr9:90866680-90867280(+)
chr9:90869930-90870530(+)
chr9:90870609-90871209(+)
chr9:90871174-90871774(+)
chr9:90872841-90873441(+)
chr9:90873370-90873970(+)
chr9:90873783-90874383(+)
chr9:90881266-90881866(+)
chr9:90881958-90882558(+)
chr9:90882382-90882982(+)
chr9:90883090-90883690(+)
chr9:90883749-90884349(+)
chr9:90885228-90885828(+)
chr9:90885693-90886293(+)
chr9:90887305-90887905(+)
chr9:90887729-90888329(+)
chr9:90888810-90889410(+)
chr9:90891230-90891830(+)
chr9:90892180-90892780(+)
chr9:90892840-90893440(+)
chr9:90895726-90896326(+)
chr9:90897135-90897735(+)
chr9:90900150-90900750(+)
chr9:90901390-90901990(+)
chr9:90901930-90902530(+)
chr9:90902780-90903380(+)
chr9:90906663-90907263(+)
chr9:90907882-90908482(+)
chr9:90917461-90918061(+)
chr9:90918369-90918969(+)
chr9:90918864-90919464(+)
chr9:90919610-90920210(+)
chr9:90920365-90920965(+)
chr9:90921960-90922560(+)
chr9:90923922-90924522(+)
chr9:90925148-90925748(+)
chr9:90926805-90927405(+)
chr9:90927340-90927940(+)
chr9:90928212-90928812(+)
chr9:90928613-90929213(+)
chr9:90930670-90931270(+)
chr9:90933740-90934340(+)
chr9:90934793-90935393(+)
chr9:90936575-90937175(+)
chr9:90937694-90938294(+)
chr9:90938550-90939150(+)
chr9:90941738-90942338(+)
chr9:90942717-90943317(+)
chr9:90944130-90944730(+)
chr9:90945250-90945850(+)
chr9:90947520-90948120(+)
chr9:90948130-90948730(+)
chr9:90952626-90953226(+)
chr9:90953430-90954030(+)
chr9:90954152-90954752(+)
chr9:90955314-90955914(+)
chr9:90957084-90957684(+)
chr9:90957530-90958130(+)
chr9:90958310-90958910(+)
chr9:90958897-90959497(+)
chr9:90959438-90960038(+)
chr9:90964191-90964791(+)
chr9:90965070-90965670(+)
chr9:90969968-90970568(+)
chr9:90970853-90971453(+)
chr9:90974770-90975370(+)
chr9:90975610-90976210(+)
chr9:90976305-90976905(+)
chr9:90985139-90985739(+)
chr9:90987098-90987698(+)
chr9:90987852-90988452(+)
chr9:90993123-90993723(+)
chr9:90994016-90994616(+)
chr9:90996125-90996725(+)
chr9:90996705-90997305(+)
chr9:90997390-90997990(+)
chr9:91001377-91001977(+)
chr9:91002161-91002761(+)
chr9:91002595-91003195(+)
chr9:91003147-91003747(+)
chr9:91003847-91004447(+)
chr9:91004446-91005046(+)
chr9:91004949-91005549(+)
chr9:91005397-91005997(+)
chr9:91006130-91006730(+)
chr9:91006668-91007268(+)
chr9:91007697-91008297(+)
chr9:91008900-91009500(+)
chr9:91010030-91010630(+)
chr9:91011894-91012494(+)
chr9:91012913-91013513(+)
chr9:91014222-91014822(+)
chr9:91014777-91015377(+)
chr9:91016310-91016910(+)
chr9:91019790-91020390(+)
chr9:91020378-91020978(+)
chr9:91020830-91021430(+)
chr9:91021470-91022070(+)
chr9:91022510-91023110(+)
chr9:91024550-91025150(+)
chr9:91028734-91029334(+)
chr9:91032870-91033470(+)
chr9:91033523-91034123(+)
chr9:91033981-91034581(+)
chr9:91035050-91035650(+)
chr9:91036143-91036743(+)
chr9:91040486-91041086(+)
chr9:91043425-91044025(+)
chr9:91043990-91044590(+)
chr9:91044586-91045186(+)
chr9:91045350-91045950(+)
chr9:91048694-91049294(+)
chr9:91050233-91050833(+)
chr9:91050712-91051312(+)
chr9:91051130-91051730(+)
chr9:91052291-91052891(+)
chr9:91053750-91054350(+)
chr9:91057052-91057652(+)
chr9:91058403-91059003(+)
chr9:91060430-91061030(+)
chr9:91061605-91062205(+)
chr9:91062345-91062945(+)
chr9:91063076-91063676(+)
chr9:91063842-91064442(+)
chr9:91065590-91066190(+)
chr9:91068044-91068644(+)
chr9:91068710-91069310(+)
chr9:91071100-91071700(+)
chr9:91073573-91074173(+)
chr9:91074368-91074968(+)
chr9:91075545-91076145(+)
chr9:91076310-91076910(+)
chr9:91076968-91077568(+)
chr9:91079694-91080294(+)
chr9:91081475-91082075(+)
chr9:91085165-91085765(+)
chr9:91089648-91090248(+)
chr9:91090572-91091172(+)
chr9:91091322-91091922(+)
chr9:91092115-91092715(+)
chr9:91093023-91093623(+)
chr9:91094140-91094740(+)
chr9:91096722-91097322(+)
chr9:91097260-91097860(+)
chr9:91101541-91102141(+)
chr9:91102320-91102920(+)
chr9:91102810-91103410(+)
chr9:91109235-91109835(+)
chr9:91111630-91112230(+)
chr9:91112377-91112977(+)
chr9:91113699-91114299(+)
chr9:91116148-91116748(+)
chr9:91117509-91118109(+)
chr9:91118490-91119090(+)
chr9:91121926-91122526(+)
chr9:91123154-91123754(+)
chr9:91125230-91125830(+)
chr9:91126718-91127318(+)
chr9:91127515-91128115(+)
chr9:91128679-91129279(+)
chr9:91131240-91131840(+)
chr9:91132400-91133000(+)
chr9:91134659-91135259(+)
chr9:91135550-91136150(+)
chr9:91136110-91136710(+)
chr9:91137876-91138476(+)
chr9:91141582-91142182(+)
chr9:91142423-91143023(+)
chr9:91143357-91143957(+)
chr9:91144228-91144828(+)
chr9:91144853-91145453(+)
chr9:91145487-91146087(+)
chr9:91146661-91147261(+)
chr9:91147084-91147684(+)
chr9:91147872-91148472(+)
chr9:91148805-91149405(+)
chr9:91149482-91150082(+)
chr9:91150135-91150735(+)
chr9:91150689-91151289(+)
chr9:91151776-91152376(+)
chr9:91152468-91153068(+)
chr9:91153414-91154014(+)
chr9:91153988-91154588(+)
chr9:91159046-91159646(+)
chr9:91160151-91160751(+)
chr9:91165270-91165870(+)
chr9:91165670-91166270(+)
chr9:91166482-91167082(+)
chr9:91169170-91169770(+)
chr9:91169590-91170190(+)
chr9:91171270-91171870(+)
chr9:91174491-91175091(+)
chr9:91175190-91175790(+)
chr9:91178410-91179010(+)
chr9:91179660-91180260(+)
chr9:91180883-91181483(+)
chr9:91182564-91183164(+)
chr9:91186233-91186833(+)
chr9:91186890-91187490(+)
chr9:91189741-91190341(+)
chr9:91192203-91192803(+)
chr9:91192869-91193469(+)
chr9:91193280-91193880(+)
chr9:91194000-91194600(+)
chr9:91195698-91196298(+)
chr9:91198809-91199409(+)
chr9:91200119-91200719(+)
chr9:91201275-91201875(+)
chr9:91201983-91202583(+)
chr9:91203053-91203653(+)
chr9:91204350-91204950(+)
chr9:91205400-91206000(+)
chr9:91205970-91206570(+)
chr9:91207570-91208170(+)
chr9:91208608-91209208(+)
chr9:91210296-91210896(+)
chr9:91211090-91211690(+)
chr9:91212400-91213000(+)
chr9:91212900-91213500(+)
chr9:91214610-91215210(+)
chr9:91215970-91216570(+)
chr9:91218110-91218710(+)
chr9:91218808-91219408(+)
chr9:91219661-91220261(+)
chr9:91220253-91220853(+)
chr9:91220702-91221302(+)
chr9:91221910-91222510(+)
chr9:91232358-91232958(+)
chr9:91232850-91233450(+)
chr9:91236970-91237570(+)
chr9:91237370-91237970(+)
chr9:91239070-91239670(+)
chr9:91239870-91240470(+)
chr9:91242210-91242810(+)
chr9:91242939-91243539(+)
chr9:91243678-91244278(+)
chr9:91249230-91249830(+)
chr9:91255098-91255698(+)
chr9:91256357-91256957(+)
chr9:91257106-91257706(+)
chr9:91260310-91260910(+)
chr9:91261622-91262222(+)
chr9:91264550-91265150(+)
chr9:91265910-91266510(+)
chr9:91266442-91267042(+)
chr9:91267038-91267638(+)
chr9:91267751-91268351(+)
chr9:91268176-91268776(+)
chr9:91268724-91269324(+)
chr9:91272714-91273314(+)
chr9:91273162-91273762(+)
chr9:91273964-91274564(+)
chr9:91275426-91276026(+)
chr9:91276563-91277163(+)
chr9:91278050-91278650(+)
chr9:91278559-91279159(+)
chr9:91279449-91280049(+)
chr9:91288126-91288726(+)
chr9:91288714-91289314(+)
chr9:91289230-91289830(+)
chr9:91293394-91293994(+)
chr9:91294190-91294790(+)
chr9:91294847-91295447(+)
chr9:91295331-91295931(+)
chr9:91296262-91296862(+)
chr9:91297362-91297962(+)
chr9:91298870-91299470(+)
chr9:91300182-91300782(+)
chr9:91301170-91301770(+)
chr9:91302310-91302910(+)
chr9:91303150-91303750(+)
chr9:91303610-91304210(+)
chr9:91304488-91305088(+)
chr9:91305977-91306577(+)
chr9:91306602-91307202(+)
chr9:91307566-91308166(+)
chr9:91308460-91309060(+)
chr9:91309342-91309942(+)
chr9:91309851-91310451(+)
chr9:91312848-91313448(+)
chr9:91313930-91314530(+)
chr9:91316923-91317523(+)
chr9:91317780-91318380(+)
chr9:91320450-91321050(+)
chr9:91321152-91321752(+)
chr9:91321628-91322228(+)
chr9:91322115-91322715(+)
chr9:91322990-91323590(+)
chr9:91325273-91325873(+)
chr9:91327290-91327890(+)
chr9:91327830-91328430(+)
chr9:91328460-91329060(+)
chr9:91331064-91331664(+)
chr9:91331524-91332124(+)
chr9:91335863-91336463(+)
chr9:91337596-91338196(+)
chr9:91339075-91339675(+)
chr9:91340332-91340932(+)
chr9:91341610-91342210(+)
chr9:91346870-91347470(+)
chr9:91347730-91348330(+)
chr9:91348625-91349225(+)
chr9:91349655-91350255(+)
chr9:91350100-91350700(+)
chr9:91351025-91351625(+)
chr9:91351893-91352493(+)
chr9:91352690-91353290(+)
chr9:91353536-91354136(+)
chr9:91354074-91354674(+)
chr9:91354525-91355125(+)
chr9:91356148-91356748(+)
chr9:91356595-91357195(+)
chr9:91357348-91357948(+)
chr9:91360362-91360962(+)
chr9:91361191-91361791(+)
chr9:91361746-91362346(+)
chr9:91362594-91363194(+)
chr9:91363396-91363996(+)
chr9:91364195-91364795(+)
chr9:91365736-91366336(+)
chr9:91366370-91366970(+)
chr9:91367954-91368554(+)
chr9:91368505-91369105(+)
chr9:91369570-91370170(+)
chr9:91370516-91371116(+)
chr9:91372277-91372877(+)
chr9:91374097-91374697(+)
chr9:91375000-91375600(+)
chr9:91378155-91378755(+)
chr9:91381600-91382200(+)
chr9:91382149-91382749(+)
chr9:91382580-91383180(+)
chr9:91385870-91386470(+)
chr9:91387392-91387992(+)
chr9:91387932-91388532(+)
chr9:91388623-91389223(+)
chr9:91389813-91390413(+)
chr9:91390387-91390987(+)
chr9:91391533-91392133(+)
chr9:91391944-91392544(+)
chr9:91392626-91393226(+)
chr9:91393034-91393634(+)
chr9:91395670-91396270(+)
chr9:91396733-91397333(+)
chr9:91397962-91398562(+)
chr9:91398667-91399267(+)
chr9:91400550-91401150(+)
chr9:91400957-91401557(+)
chr9:91401500-91402100(+)
chr9:91404553-91405153(+)
chr9:91406213-91406813(+)
chr9:91407273-91407873(+)
chr9:91408890-91409490(+)
chr9:91413160-91413760(+)
chr9:91414576-91415176(+)
chr9:91415122-91415722(+)
chr9:91415750-91416350(+)
chr9:91416190-91416790(+)
chr9:91418244-91418844(+)
chr9:91418825-91419425(+)
chr9:91420390-91420990(+)
chr9:91420970-91421570(+)
chr9:91422159-91422759(+)
chr9:91422670-91423270(+)
chr9:91423082-91423682(+)
chr9:91423815-91424415(+)
chr9:91424225-91424825(+)
chr9:91424649-91425249(+)
chr9:91425090-91425690(+)
chr9:91425670-91426270(+)
chr9:91427764-91428364(+)
chr9:91428443-91429043(+)
chr9:91429340-91429940(+)
chr9:91431007-91431607(+)
chr9:91432414-91433014(+)
chr9:91433537-91434137(+)
chr9:91434278-91434878(+)
chr9:91434840-91435440(+)
chr9:91436284-91436884(+)
chr9:91439409-91440009(+)
chr9:91440035-91440635(+)
chr9:91441070-91441670(+)
chr9:91441614-91442214(+)
chr9:91442786-91443386(+)
chr9:91443372-91443972(+)
chr9:91444160-91444760(+)
chr9:91444700-91445300(+)
chr9:91445378-91445978(+)
chr9:91445810-91446410(+)
chr9:91446679-91447279(+)
chr9:91448729-91449329(+)
chr9:91449928-91450528(+)
chr9:91450603-91451203(+)
chr9:91452554-91453154(+)
chr9:91454590-91455190(+)
chr9:91456933-91457533(+)
chr9:91458480-91459080(+)
chr9:91459748-91460348(+)
chr9:91460840-91461440(+)
chr9:91463940-91464540(+)
chr9:91467130-91467730(+)
chr9:91467610-91468210(+)
chr9:91468610-91469210(+)
chr9:91470790-91471390(+)
chr9:91471870-91472470(+)
chr9:91473530-91474130(+)
chr9:91479830-91480430(+)
chr9:91482240-91482840(+)
chr9:91484890-91485490(+)
chr9:91485450-91486050(+)
chr9:91486465-91487065(+)
chr9:91487031-91487631(+)
chr9:91487790-91488390(+)
chr9:91488357-91488957(+)
chr9:91489237-91489837(+)
chr9:91490457-91491057(+)
chr9:91491050-91491650(+)
chr9:91491620-91492220(+)
chr9:91492630-91493230(+)
chr9:91493060-91493660(+)
chr9:91493920-91494520(+)
chr9:91495031-91495631(+)
chr9:91495510-91496110(+)
chr9:91499106-91499706(+)
chr9:91501622-91502222(+)
chr9:91502763-91503363(+)
chr9:91503790-91504390(+)
chr9:91504217-91504817(+)
chr9:91505230-91505830(+)
chr9:91505795-91506395(+)
chr9:91507485-91508085(+)
chr9:91508390-91508990(+)
chr9:91511840-91512440(+)
chr9:91512968-91513568(+)
chr9:91513430-91514030(+)
chr9:91517310-91517910(+)
chr9:91518970-91519570(+)
chr9:91520325-91520925(+)
chr9:91528050-91528650(+)
chr9:91529696-91530296(+)
chr9:91530404-91531004(+)
chr9:91532178-91532778(+)
chr9:91533493-91534093(+)
chr9:91533928-91534528(+)
chr9:91535465-91536065(+)
chr9:91536131-91536731(+)
chr9:91536884-91537484(+)
chr9:91537405-91538005(+)
chr9:91537912-91538512(+)
chr9:91538518-91539118(+)
chr9:91539580-91540180(+)
chr9:91540286-91540886(+)
chr9:91540750-91541350(+)
chr9:91541525-91542125(+)
chr9:91542222-91542822(+)
chr9:91547572-91548172(+)
chr9:91548596-91549196(+)
chr9:91550170-91550770(+)
chr9:91550860-91551460(+)
chr9:91551472-91552072(+)
chr9:91553117-91553717(+)
chr9:91555750-91556350(+)
chr9:91556442-91557042(+)
chr9:91557260-91557860(+)
chr9:91559740-91560340(+)
chr9:91560710-91561310(+)
chr9:91562413-91563013(+)
chr9:91563040-91563640(+)
chr9:91564216-91564816(+)
chr9:91564767-91565367(+)
chr9:91565345-91565945(+)
chr9:91566360-91566960(+)
chr9:91566985-91567585(+)
chr9:91568261-91568861(+)
chr9:91568917-91569517(+)
chr9:91570607-91571207(+)
chr9:91571550-91572150(+)
chr9:91572359-91572959(+)
chr9:91573103-91573703(+)
chr9:91574567-91575167(+)
chr9:91577270-91577870(+)
chr9:91578050-91578650(+)
chr9:91581229-91581829(+)
chr9:91582950-91583550(+)
chr9:91584110-91584710(+)
chr9:91584644-91585244(+)
chr9:91585770-91586370(+)
chr9:91586171-91586771(+)
chr9:91587334-91587934(+)
chr9:91587972-91588572(+)
chr9:91588810-91589410(+)
chr9:91589510-91590110(+)
chr9:91590780-91591380(+)
chr9:91592886-91593486(+)
chr9:91593857-91594457(+)
chr9:91594290-91594890(+)
chr9:91595541-91596141(+)
chr9:91598490-91599090(+)
chr9:91599333-91599933(+)
chr9:91601634-91602234(+)
chr9:91602210-91602810(+)
chr9:91602690-91603290(+)
chr9:91603923-91604523(+)
chr9:91605047-91605647(+)
chr9:91605915-91606515(+)
chr9:91606527-91607127(+)
chr9:91607375-91607975(+)
chr9:91608135-91608735(+)
chr9:91608609-91609209(+)
chr9:91609685-91610285(+)
chr9:91610580-91611180(+)
chr9:91611198-91611798(+)
chr9:91611667-91612267(+)
chr9:91612423-91613023(+)
chr9:91613573-91614173(+)
chr9:91614730-91615330(+)
chr9:91615134-91615734(+)
chr9:91615771-91616371(+)
chr9:91616919-91617519(+)
chr9:91617890-91618490(+)
chr9:91619910-91620510(+)
chr9:91621073-91621673(+)
chr9:91622019-91622619(+)
chr9:91622480-91623080(+)
chr9:91623250-91623850(+)
chr9:91623709-91624309(+)
chr9:91624841-91625441(+)
chr9:91625435-91626035(+)
chr9:91626240-91626840(+)
chr9:91627056-91627656(+)
chr9:91630114-91630714(+)
chr9:91635546-91636146(+)
chr9:91635958-91636558(+)
chr9:91636982-91637582(+)
chr9:91637682-91638282(+)
chr9:91638175-91638775(+)
chr9:91638604-91639204(+)
chr9:91639720-91640320(+)
chr9:91640352-91640952(+)
chr9:91641709-91642309(+)
chr9:91648650-91649250(+)
chr9:91651124-91651724(+)
chr9:91651639-91652239(+)
chr9:91652173-91652773(+)
chr9:91652737-91653337(+)
chr9:91653203-91653803(+)
chr9:91657310-91657910(+)
chr9:91657759-91658359(+)
chr9:91658950-91659550(+)
chr9:91661253-91661853(+)
chr9:91661655-91662255(+)
chr9:91663420-91664020(+)
chr9:91664334-91664934(+)
chr9:91666331-91666931(+)
chr9:91667514-91668114(+)
chr9:91668092-91668692(+)
chr9:91669273-91669873(+)
chr9:91671730-91672330(+)
chr9:91673040-91673640(+)
chr9:91673734-91674334(+)
chr9:91674204-91674804(+)
chr9:91674790-91675390(+)
chr9:91675670-91676270(+)
chr9:91680589-91681189(+)
chr9:91681712-91682312(+)
chr9:91682276-91682876(+)
chr9:91683150-91683750(+)
chr9:91686910-91687510(+)
chr9:91687988-91688588(+)
chr9:91689970-91690570(+)
chr9:91692311-91692911(+)
chr9:91693273-91693873(+)
chr9:91693687-91694287(+)
chr9:91694215-91694815(+)
chr9:91695009-91695609(+)
chr9:91698390-91698990(+)
chr9:91700230-91700830(+)
chr9:91703338-91703938(+)
chr9:91704450-91705050(+)
chr9:91705130-91705730(+)
chr9:91705530-91706130(+)
chr9:91706350-91706950(+)
chr9:91709330-91709930(+)
chr9:91710685-91711285(+)
chr9:91711551-91712151(+)
chr9:91712054-91712654(+)
chr9:91712710-91713310(+)
chr9:91714870-91715470(+)
chr9:91715775-91716375(+)
chr9:91717750-91718350(+)
chr9:91719630-91720230(+)
chr9:91721041-91721641(+)
chr9:91723496-91724096(+)
chr9:91724050-91724650(+)
chr9:91724480-91725080(+)
chr9:91725166-91725766(+)
chr9:91726428-91727028(+)
chr9:91727086-91727686(+)
chr9:91728615-91729215(+)
chr9:91730828-91731428(+)
chr9:91731990-91732590(+)
chr9:91735390-91735990(+)
chr9:91735840-91736440(+)
chr9:91736570-91737170(+)
chr9:91737310-91737910(+)
chr9:91737760-91738360(+)
chr9:91739844-91740444(+)
chr9:91742550-91743150(+)
chr9:91749050-91749650(+)
chr9:91749631-91750231(+)
chr9:91750533-91751133(+)
chr9:91752621-91753221(+)
chr9:91753411-91754011(+)
chr9:91754233-91754833(+)
chr9:91754968-91755568(+)
chr9:91756023-91756623(+)
chr9:91757031-91757631(+)
chr9:91758020-91758620(+)
chr9:91759058-91759658(+)
chr9:91759917-91760517(+)
chr9:91760840-91761440(+)
chr9:91762135-91762735(+)
chr9:91764535-91765135(+)
chr9:91766800-91767400(+)
chr9:91767668-91768268(+)
chr9:91768397-91768997(+)
chr9:91769380-91769980(+)
chr9:91769873-91770473(+)
chr9:91771970-91772570(+)
chr9:91774097-91774697(+)
chr9:91774860-91775460(+)
chr9:91775698-91776298(+)
chr9:91778470-91779070(+)
chr9:91778910-91779510(+)
chr9:91780280-91780880(+)
chr9:91780910-91781510(+)
chr9:91781535-91782135(+)
chr9:91782550-91783150(+)
chr9:91784240-91784840(+)
chr9:91786041-91786641(+)
chr9:91786492-91787092(+)
chr9:91787550-91788150(+)
chr9:91789212-91789812(+)
chr9:91790615-91791215(+)
chr9:91791829-91792429(+)
chr9:91792382-91792982(+)
chr9:91792861-91793461(+)
chr9:91793342-91793942(+)
chr9:91794311-91794911(+)
chr9:91794975-91795575(+)
chr9:91795970-91796570(+)
chr9:91797516-91798116(+)
chr9:91797944-91798544(+)
chr9:91799650-91800250(+)
chr9:91800810-91801410(+)
chr9:91801330-91801930(+)
chr9:91801740-91802340(+)
chr9:91804033-91804633(+)
chr9:91805410-91806010(+)
chr9:91805847-91806447(+)
chr9:91806530-91807130(+)
chr9:91809489-91810089(+)
chr9:91810062-91810662(+)
chr9:91817330-91817930(+)
chr9:91819604-91820204(+)
chr9:91821860-91822460(+)
chr9:91824144-91824744(+)
chr9:91826310-91826910(+)
chr9:91826909-91827509(+)
chr9:91828282-91828882(+)
chr9:91829360-91829960(+)
chr9:91830192-91830792(+)
chr9:91830930-91831530(+)
chr9:91831390-91831990(+)
chr9:91831930-91832530(+)
chr9:91832817-91833417(+)
chr9:91833560-91834160(+)
chr9:91834440-91835040(+)
chr9:91836259-91836859(+)
chr9:91836950-91837550(+)
chr9:91837625-91838225(+)
chr9:91838201-91838801(+)
chr9:91838850-91839450(+)
chr9:91839424-91840024(+)
chr9:91839844-91840444(+)
chr9:91840347-91840947(+)
chr9:91840976-91841576(+)
chr9:91841483-91842083(+)
chr9:91842130-91842730(+)
chr9:91843410-91844010(+)
chr9:91847852-91848452(+)
chr9:91849375-91849975(+)
chr9:91851810-91852410(+)
chr9:91852370-91852970(+)
chr9:91855270-91855870(+)
chr9:91858421-91859021(+)
chr9:91860950-91861550(+)
chr9:91861640-91862240(+)
chr9:91862256-91862856(+)
chr9:91862691-91863291(+)
chr9:91863808-91864408(+)
chr9:91864530-91865130(+)
chr9:91866270-91866870(+)
chr9:91866860-91867460(+)
chr9:91867589-91868189(+)
chr9:91868840-91869440(+)
chr9:91869500-91870100(+)
chr9:91871409-91872009(+)
chr9:91871950-91872550(+)
chr9:91872424-91873024(+)
chr9:91876570-91877170(+)
chr9:91883830-91884430(+)
chr9:91888718-91889318(+)
chr9:91889740-91890340(+)
chr9:91890290-91890890(+)
chr9:91890910-91891510(+)
chr9:91891799-91892399(+)
chr9:91892263-91892863(+)
chr9:91893386-91893986(+)
chr9:91893824-91894424(+)
chr9:91895946-91896546(+)
chr9:91896410-91897010(+)
chr9:91897026-91897626(+)
chr9:91897430-91898030(+)
chr9:91898908-91899508(+)
chr9:91899422-91900022(+)
chr9:91900390-91900990(+)
chr9:91905942-91906542(+)
chr9:91906505-91907105(+)
chr9:91907310-91907910(+)
chr9:91908470-91909070(+)
chr9:91909128-91909728(+)
chr9:91910203-91910803(+)
chr9:91911130-91911730(+)
chr9:91912890-91913490(+)
chr9:91913887-91914487(+)
chr9:91915453-91916053(+)
chr9:91916095-91916695(+)
chr9:91916767-91917367(+)
chr9:91917930-91918530(+)
chr9:91918821-91919421(+)
chr9:91919444-91920044(+)
chr9:91920528-91921128(+)
chr9:91921070-91921670(+)
chr9:91921650-91922250(+)
chr9:91922366-91922966(+)
chr9:91923264-91923864(+)
chr9:91924045-91924645(+)
chr9:91924474-91925074(+)
chr9:91925089-91925689(+)
chr9:91925553-91926153(+)
chr9:91926345-91926945(+)
chr9:91926971-91927571(+)
chr9:91927583-91928183(+)
chr9:91928118-91928718(+)
chr9:91928692-91929292(+)
chr9:91929287-91929887(+)
chr9:91929700-91930300(+)
chr9:91930290-91930890(+)
chr9:91930690-91931290(+)
chr9:91931110-91931710(+)
chr9:91931630-91932230(+)
chr9:91932175-91932775(+)
chr9:91933074-91933674(+)
chr9:91933499-91934099(+)
chr9:91934302-91934902(+)
chr9:91936595-91937195(+)
chr9:91938189-91938789(+)
chr9:91939210-91939810(+)
chr9:91939670-91940270(+)
chr9:91942873-91943473(+)
chr9:91945360-91945960(+)
chr9:91946290-91946890(+)
chr9:91948150-91948750(+)
chr9:91952670-91953270(+)
chr9:91954598-91955198(+)
chr9:91955010-91955610(+)
chr9:91957030-91957630(+)
chr9:91957763-91958363(+)
chr9:91958553-91959153(+)
chr9:91961482-91962082(+)
chr9:91962627-91963227(+)
chr9:91963950-91964550(+)
chr9:91966049-91966649(+)
chr9:91966546-91967146(+)
chr9:91967255-91967855(+)
chr9:91967677-91968277(+)
chr9:91968855-91969455(+)
chr9:91972144-91972744(+)
chr9:91972607-91973207(+)
chr9:91973235-91973835(+)
chr9:91973790-91974390(+)
chr9:91974586-91975186(+)
chr9:91975282-91975882(+)
chr9:91975810-91976410(+)
chr9:91977021-91977621(+)
chr9:91977831-91978431(+)
chr9:91978614-91979214(+)
chr9:91979311-91979911(+)
chr9:91979724-91980324(+)
chr9:91980570-91981170(+)
chr9:91981495-91982095(+)
chr9:91982092-91982692(+)
chr9:91982829-91983429(+)
chr9:91983299-91983899(+)
chr9:91984410-91985010(+)
chr9:91985125-91985725(+)
chr9:91985732-91986332(+)
chr9:91986360-91986960(+)
chr9:91987114-91987714(+)
chr9:91987604-91988204(+)
chr9:91988495-91989095(+)
chr9:91988986-91989586(+)
chr9:91990104-91990704(+)
chr9:91991709-91992309(+)
chr9:91992514-91993114(+)
chr9:91993613-91994213(+)
chr9:91994353-91994953(+)
chr9:91995535-91996135(+)
chr9:91996081-91996681(+)
chr9:91996748-91997348(+)
chr9:91997310-91997910(+)
chr9:91997951-91998551(+)
chr9:91998631-91999231(+)
chr9:91999769-92000369(+)
chr9:92001593-92002193(+)
chr9:92003008-92003608(+)
chr9:92003545-92004145(+)
chr9:92004251-92004851(+)
chr9:92004817-92005417(+)
chr9:92005477-92006077(+)
chr9:92006356-92006956(+)
chr9:92009282-92009882(+)
chr9:92010732-92011332(+)
chr9:92012569-92013169(+)
chr9:92013361-92013961(+)
chr9:92013805-92014405(+)
chr9:92014770-92015370(+)
chr9:92015299-92015899(+)
chr9:92016479-92017079(+)
chr9:92017670-92018270(+)
chr9:92019075-92019675(+)
chr9:92020118-92020718(+)
chr9:92020668-92021268(+)
chr9:92021202-92021802(+)
chr9:92021793-92022393(+)
chr9:92023551-92024151(+)
chr9:92024125-92024725(+)
chr9:92024830-92025430(+)
chr9:92025440-92026040(+)
chr9:92026682-92027282(+)
chr9:92027197-92027797(+)
chr9:92027664-92028264(+)
chr9:92028881-92029481(+)
chr9:92030070-92030670(+)
chr9:92031990-92032590(+)
chr9:92033106-92033706(+)
chr9:92033699-92034299(+)
chr9:92034730-92035330(+)
chr9:92035207-92035807(+)
chr9:92035784-92036384(+)
chr9:92036441-92037041(+)
chr9:92036896-92037496(+)
chr9:92037378-92037978(+)
chr9:92038429-92039029(+)
chr9:92040152-92040752(+)
chr9:92040829-92041429(+)
chr9:92041350-92041950(+)
chr9:92042372-92042972(+)
chr9:92043183-92043783(+)
chr9:92044038-92044638(+)
chr9:92044796-92045396(+)
chr9:92045818-92046418(+)
chr9:92046941-92047541(+)
chr9:92047720-92048320(+)
chr9:92048654-92049254(+)
chr9:92049458-92050058(+)
chr9:92050255-92050855(+)
chr9:92050966-92051566(+)
chr9:92052042-92052642(+)
chr9:92052850-92053450(+)
chr9:92054280-92054880(+)
chr9:92055501-92056101(+)
chr9:92056430-92057030(+)
chr9:92057339-92057939(+)
chr9:92057761-92058361(+)
chr9:92058198-92058798(+)
chr9:92059012-92059612(+)
chr9:92060634-92061234(+)
chr9:92061385-92061985(+)
chr9:92063302-92063902(+)
chr9:92063917-92064517(+)
chr9:92067524-92068124(+)
chr9:92068170-92068770(+)
chr9:92069634-92070234(+)
chr9:92070243-92070843(+)
chr9:92071685-92072285(+)
chr9:92072250-92072850(+)
chr9:92074207-92074807(+)
chr9:92074915-92075515(+)
chr9:92076112-92076712(+)
chr9:92077115-92077715(+)
chr9:92077553-92078153(+)
chr9:92078743-92079343(+)
chr9:92079364-92079964(+)
chr9:92079870-92080470(+)
chr9:92080443-92081043(+)
chr9:92081516-92082116(+)
chr9:92082004-92082604(+)
chr9:92082560-92083160(+)
chr9:92083498-92084098(+)
chr9:92084483-92085083(+)
chr9:92085169-92085769(+)
chr9:92086191-92086791(+)
chr9:92088861-92089461(+)
chr9:92089680-92090280(+)
chr9:92092256-92092856(+)
chr9:92092661-92093261(+)
chr9:92093499-92094099(+)
chr9:92095839-92096439(+)
chr9:92096462-92097062(+)
chr9:92097172-92097772(+)
chr9:92097796-92098396(+)
chr9:92098695-92099295(+)
chr9:92099210-92099810(+)
chr9:92099776-92100376(+)
chr9:92100586-92101186(+)
chr9:92101380-92101980(+)
chr9:92102790-92103390(+)
chr9:92103260-92103860(+)
chr9:92103774-92104374(+)
chr9:92104730-92105330(+)
chr9:92105270-92105870(+)
chr9:92105790-92106390(+)
chr9:92106485-92107085(+)
chr9:92107580-92108180(+)
chr9:92108038-92108638(+)
chr9:92108521-92109121(+)
chr9:92109003-92109603(+)
chr9:92109530-92110130(+)
chr9:92110020-92110620(+)
chr9:92110872-92111472(+)
chr9:92111483-92112083(+)
chr9:92112055-92112655(+)
chr9:92112823-92113423(+)
chr9:92113459-92114059(+)
chr9:92113867-92114467(+)
chr9:92114353-92114953(+)
chr9:92116123-92116723(+)
chr9:92116854-92117454(+)
chr9:92117540-92118140(+)
chr9:92118188-92118788(+)
chr9:92119310-92119910(+)
chr9:92119951-92120551(+)
chr9:92120835-92121435(+)
chr9:92121673-92122273(+)
chr9:92122327-92122927(+)
chr9:92123248-92123848(+)
chr9:92123817-92124417(+)
chr9:92124850-92125450(+)
chr9:92125580-92126180(+)
chr9:92128200-92128800(+)
chr9:92128650-92129250(+)
chr9:92129191-92129791(+)
chr9:92129766-92130366(+)
chr9:92130237-92130837(+)
chr9:92131360-92131960(+)
chr9:92133493-92134093(+)
chr9:92134242-92134842(+)
chr9:92137186-92137786(+)
chr9:92137730-92138330(+)
chr9:92138150-92138750(+)
chr9:92138732-92139332(+)
chr9:92139828-92140428(+)
chr9:92140643-92141243(+)
chr9:92141385-92141985(+)
chr9:92141922-92142522(+)
chr9:92143370-92143970(+)
chr9:92143983-92144583(+)
chr9:92144473-92145073(+)
chr9:92145575-92146175(+)
chr9:92146630-92147230(+)
chr9:92147335-92147935(+)
chr9:92148170-92148770(+)
chr9:92148578-92149178(+)
chr9:92149327-92149927(+)
chr9:92150170-92150770(+)
chr9:92151023-92151623(+)
chr9:92151430-92152030(+)
chr9:92152051-92152651(+)
chr9:92152724-92153324(+)
chr9:92153708-92154308(+)
chr9:92154210-92154810(+)
chr9:92156513-92157113(+)
chr9:92157367-92157967(+)
chr9:92157901-92158501(+)
chr9:92159020-92159620(+)
chr9:92162911-92163511(+)
chr9:92163844-92164444(+)
chr9:92165447-92166047(+)
chr9:92167330-92167930(+)
chr9:92168404-92169004(+)
chr9:92170025-92170625(+)
chr9:92170728-92171328(+)
chr9:92171357-92171957(+)
chr9:92173010-92173610(+)
chr9:92173760-92174360(+)
chr9:92174770-92175370(+)
chr9:92177240-92177840(+)
chr9:92177795-92178395(+)
chr9:92178437-92179037(+)
chr9:92179293-92179893(+)
chr9:92181015-92181615(+)
chr9:92189130-92189730(+)
chr9:92191153-92191753(+)
chr9:92191708-92192308(+)
chr9:92194782-92195382(+)
chr9:92195830-92196430(+)
chr9:92201132-92201732(+)
chr9:92203384-92203984(+)
chr9:92204363-92204963(+)
chr9:92205993-92206593(+)
chr9:92207779-92208379(+)
chr9:92208591-92209191(+)
chr9:92209730-92210330(+)
chr9:92211834-92212434(+)
chr9:92212915-92213515(+)
chr9:92213765-92214365(+)
chr9:92214912-92215512(+)
chr9:92216822-92217422(+)
chr9:92217802-92218402(+)
chr9:92218458-92219058(+)
chr9:92219019-92219619(+)
chr9:92219518-92220118(+)
chr9:92220289-92220889(+)
chr9:92220976-92221576(+)
chr9:92221476-92222076(+)
chr9:92222100-92222700(+)
chr9:92222550-92223150(+)
chr9:92223040-92223640(+)
chr9:92223564-92224164(+)
chr9:92224390-92224990(+)
chr9:92225315-92225915(+)
chr9:92226225-92226825(+)
chr9:92228690-92229290(+)
chr9:92229105-92229705(+)
chr9:92230470-92231070(+)
chr9:92231100-92231700(+)
chr9:92231770-92232370(+)
chr9:92232824-92233424(+)
chr9:92233342-92233942(+)
chr9:92233859-92234459(+)
chr9:92234603-92235203(+)
chr9:92235716-92236316(+)
chr9:92236611-92237211(+)
chr9:92238013-92238613(+)
chr9:92238428-92239028(+)
chr9:92238881-92239481(+)
chr9:92239690-92240290(+)
chr9:92240618-92241218(+)
chr9:92241467-92242067(+)
chr9:92241920-92242520(+)
chr9:92243340-92243940(+)
chr9:92244408-92245008(+)
chr9:92244855-92245455(+)
chr9:92245382-92245982(+)
chr9:92246176-92246776(+)
chr9:92247172-92247772(+)
chr9:92247613-92248213(+)
chr9:92249788-92250388(+)
chr9:92250206-92250806(+)
chr9:92250679-92251279(+)
chr9:92251890-92252490(+)
chr9:92252590-92253190(+)
chr9:92253764-92254364(+)
chr9:92254187-92254787(+)
chr9:92255092-92255692(+)
chr9:92256810-92257410(+)
chr9:92257629-92258229(+)
chr9:92260415-92261015(+)
chr9:92261372-92261972(+)
chr9:92262255-92262855(+)
chr9:92263057-92263657(+)
chr9:92263901-92264501(+)
chr9:92268792-92269392(+)
chr9:92270075-92270675(+)
chr9:92270732-92271332(+)
chr9:92272087-92272687(+)
chr9:92272580-92273180(+)
chr9:92273188-92273788(+)
chr9:92273754-92274354(+)
chr9:92274986-92275586(+)
chr9:92275710-92276310(+)
chr9:92276277-92276877(+)
chr9:92276778-92277378(+)
chr9:92277589-92278189(+)
chr9:92278014-92278614(+)
chr9:92278780-92279380(+)
chr9:92279714-92280314(+)
chr9:92280254-92280854(+)
chr9:92280996-92281596(+)
chr9:92281721-92282321(+)
chr9:92282543-92283143(+)
chr9:92283088-92283688(+)
chr9:92283742-92284342(+)
chr9:92284160-92284760(+)
chr9:92284848-92285448(+)
chr9:92285636-92286236(+)
chr9:92286351-92286951(+)
chr9:92288017-92288617(+)
chr9:92288728-92289328(+)
chr9:92289775-92290375(+)
chr9:92290278-92290878(+)
chr9:92291081-92291681(+)
chr9:92291500-92292100(+)
chr9:92291962-92292562(+)
chr9:92292732-92293332(+)
chr9:92293421-92294021(+)
chr9:92293825-92294425(+)
chr9:92294422-92295022(+)
chr9:92295170-92295770(+)
chr9:92295989-92296589(+)
chr9:92296750-92297350(+)
chr9:92297448-92298048(+)
chr9:92298262-92298862(+)
chr9:92299175-92299775(+)
chr9:92299806-92300406(+)
chr9:92300430-92301030(+)
chr9:92300961-92301561(+)
chr9:92301522-92302122(+)
chr9:92302006-92302606(+)
chr9:92302546-92303146(+)
chr9:92304188-92304788(+)
chr9:92305321-92305921(+)
chr9:92305890-92306490(+)
chr9:92306370-92306970(+)
chr9:92306970-92307570(+)
chr9:92307870-92308470(+)
chr9:92308736-92309336(+)
chr9:92309790-92310390(+)
chr9:92310281-92310881(+)
chr9:92312710-92313310(+)
chr9:92313410-92314010(+)
chr9:92314379-92314979(+)
chr9:92315080-92315680(+)
chr9:92315680-92316280(+)
chr9:92316157-92316757(+)
chr9:92316770-92317370(+)
chr9:92317208-92317808(+)
chr9:92317690-92318290(+)
chr9:92318470-92319070(+)
chr9:92320450-92321050(+)
chr9:92320978-92321578(+)
chr9:92321552-92322152(+)
chr9:92321999-92322599(+)
chr9:92323049-92323649(+)
chr9:92325517-92326117(+)
chr9:92327044-92327644(+)
chr9:92328310-92328910(+)
chr9:92329135-92329735(+)
chr9:92330530-92331130(+)
chr9:92331418-92332018(+)
chr9:92333003-92333603(+)
chr9:92333470-92334070(+)
chr9:92334016-92334616(+)
chr9:92335560-92336160(+)
chr9:92336107-92336707(+)
chr9:92336797-92337397(+)
chr9:92337490-92338090(+)
chr9:92338416-92339016(+)
chr9:92339975-92340575(+)
chr9:92444011-92444611(+)
chr9:92444442-92445042(+)
chr9:92445052-92445652(+)
chr9:92446045-92446645(+)
chr9:92446932-92447532(+)
chr9:92447386-92447986(+)
chr9:92448070-92448670(+)
chr9:92448823-92449423(+)
chr9:92449343-92449943(+)
chr9:92450095-92450695(+)
chr9:92450807-92451407(+)
chr9:92451570-92452170(+)
chr9:92452404-92453004(+)
chr9:92452846-92453446(+)
chr9:92453349-92453949(+)
chr9:92454290-92454890(+)
chr9:92455550-92456150(+)
chr9:92457141-92457741(+)
chr9:92458250-92458850(+)
chr9:92458895-92459495(+)
chr9:92459473-92460073(+)
chr9:92460928-92461528(+)
chr9:92461470-92462070(+)
chr9:92466720-92467320(+)
chr9:92467450-92468050(+)
chr9:92468326-92468926(+)
chr9:92469390-92469990(+)
chr9:92469988-92470588(+)
chr9:92471966-92472566(+)
chr9:92476218-92476818(+)
chr9:92478463-92479063(+)
chr9:92479710-92480310(+)
chr9:92480123-92480723(+)
chr9:92480757-92481357(+)
chr9:92481167-92481767(+)
chr9:92482282-92482882(+)
chr9:92483203-92483803(+)
chr9:92487994-92488594(+)
chr9:92489770-92490370(+)
chr9:92490725-92491325(+)
chr9:92491993-92492593(+)
chr9:92493083-92493683(+)
chr9:92493920-92494520(+)
chr9:92494780-92495380(+)
chr9:92496232-92496832(+)
chr9:92498095-92498695(+)
chr9:92499323-92499923(+)
chr9:92499930-92500530(+)
chr9:92500470-92501070(+)
chr9:92501040-92501640(+)
chr9:92502148-92502748(+)
chr9:92503110-92503710(+)
chr9:92503635-92504235(+)
chr9:92504092-92504692(+)
chr9:92507116-92507716(+)
chr9:92507685-92508285(+)
chr9:92508163-92508763(+)
chr9:92508866-92509466(+)
chr9:92509505-92510105(+)
chr9:92510228-92510828(+)
chr9:92511732-92512332(+)
chr9:92513190-92513790(+)
chr9:92513895-92514495(+)
chr9:92514810-92515410(+)
chr9:92515967-92516567(+)
chr9:92516745-92517345(+)
chr9:92517330-92517930(+)
chr9:92518195-92518795(+)
chr9:92518812-92519412(+)
chr9:92520589-92521189(+)
chr9:92522466-92523066(+)
chr9:92527010-92527610(+)
chr9:92678999-92679599(+)
chr9:92680130-92680730(+)
chr9:92680615-92681215(+)
chr9:92681473-92682073(+)
chr9:92682320-92682920(+)
chr9:92682750-92683350(+)
chr9:92683160-92683760(+)
chr9:92683850-92684450(+)
chr9:92684331-92684931(+)
chr9:92684790-92685390(+)
chr9:92685260-92685860(+)
chr9:92686159-92686759(+)
chr9:92686976-92687576(+)
chr9:92687510-92688110(+)
chr9:92688764-92689364(+)
chr9:92689684-92690284(+)
chr9:92690300-92690900(+)
chr9:92691000-92691600(+)
chr9:92691663-92692263(+)
chr9:92692160-92692760(+)
chr9:92692810-92693410(+)
chr9:92693470-92694070(+)
chr9:92693980-92694580(+)
chr9:92694643-92695243(+)
chr9:92695233-92695833(+)
chr9:92695778-92696378(+)
chr9:92696186-92696786(+)
chr9:92696720-92697320(+)
chr9:92697372-92697972(+)
chr9:92697994-92698594(+)
chr9:92698400-92699000(+)
chr9:92699146-92699746(+)
chr9:92699630-92700230(+)
chr9:92700860-92701460(+)
chr9:92701612-92702212(+)
chr9:92702172-92702772(+)
chr9:92702792-92703392(+)
chr9:92703350-92703950(+)
chr9:92704039-92704639(+)
chr9:92704473-92705073(+)
chr9:92705410-92706010(+)
chr9:92705863-92706463(+)
chr9:92706481-92707081(+)
chr9:92707318-92707918(+)
chr9:92707790-92708390(+)
chr9:92708210-92708810(+)
chr9:92708851-92709451(+)
chr9:92710662-92711262(+)
chr9:92711340-92711940(+)
chr9:92713122-92713722(+)
chr9:92713879-92714479(+)
chr9:92714667-92715267(+)
chr9:92715974-92716574(+)
chr9:92716429-92717029(+)
chr9:92717270-92717870(+)
chr9:92717950-92718550(+)
chr9:92718528-92719128(+)
chr9:92719050-92719650(+)
chr9:92720411-92721011(+)
chr9:92724158-92724758(+)
chr9:92726824-92727424(+)
chr9:92727352-92727952(+)
chr9:92729230-92729830(+)
chr9:92729713-92730313(+)
chr9:92731362-92731962(+)
chr9:92732052-92732652(+)
chr9:92732466-92733066(+)
chr9:92737010-92737610(+)
chr9:92737835-92738435(+)
chr9:92739670-92740270(+)
chr9:92740367-92740967(+)
chr9:92741030-92741630(+)
chr9:92741680-92742280(+)
chr9:92742260-92742860(+)
chr9:92742710-92743310(+)
chr9:92743276-92743876(+)
chr9:92743870-92744470(+)
chr9:92744590-92745190(+)
chr9:92745052-92745652(+)
chr9:92745594-92746194(+)
chr9:92746413-92747013(+)
chr9:92747270-92747870(+)
chr9:92747890-92748490(+)
chr9:92748320-92748920(+)
chr9:92750640-92751240(+)
chr9:92751200-92751800(+)
chr9:92752610-92753210(+)
chr9:92753472-92754072(+)
chr9:92754184-92754784(+)
chr9:92754852-92755452(+)
chr9:92756321-92756921(+)
chr9:92756790-92757390(+)
chr9:92757283-92757883(+)
chr9:92758302-92758902(+)
chr9:92758879-92759479(+)
chr9:92761362-92761962(+)
chr9:92762092-92762692(+)
chr9:92762544-92763144(+)
chr9:92763094-92763694(+)
chr9:92763955-92764555(+)
chr9:92764501-92765101(+)
chr9:92764937-92765537(+)
chr9:92768910-92769510(+)
chr9:92769857-92770457(+)
chr9:92770318-92770918(+)
chr9:92771643-92772243(+)
chr9:92772908-92773508(+)
chr9:92774710-92775310(+)
chr9:92775142-92775742(+)
chr9:92775890-92776490(+)
chr9:92776610-92777210(+)
chr9:92777330-92777930(+)
chr9:92778130-92778730(+)
chr9:92778554-92779154(+)
chr9:92779290-92779890(+)
chr9:92779850-92780450(+)
chr9:92781741-92782341(+)
chr9:92782509-92783109(+)
chr9:92784644-92785244(+)
chr9:92785760-92786360(+)
chr9:92786243-92786843(+)
chr9:92786886-92787486(+)
chr9:92787982-92788582(+)
chr9:92789320-92789920(+)
chr9:92790610-92791210(+)
chr9:92791550-92792150(+)
chr9:92792187-92792787(+)
chr9:92792870-92793470(+)
chr9:92794412-92795012(+)
chr9:92796290-92796890(+)
chr9:92797220-92797820(+)
chr9:92797835-92798435(+)
chr9:92799305-92799905(+)
chr9:92799870-92800470(+)
chr9:92800916-92801516(+)
chr9:92801690-92802290(+)
chr9:92802693-92803293(+)
chr9:92806437-92807037(+)
chr9:92806916-92807516(+)
chr9:92807800-92808400(+)
chr9:92815201-92815801(+)
chr9:92816240-92816840(+)
chr9:92816946-92817546(+)
chr9:92819390-92819990(+)
chr9:92820445-92821045(+)
chr9:92821650-92822250(+)
chr9:92822565-92823165(+)
chr9:92823410-92824010(+)
chr9:92824230-92824830(+)
chr9:92825146-92825746(+)
chr9:92826429-92827029(+)
chr9:92827063-92827663(+)
chr9:92828230-92828830(+)
chr9:92831278-92831878(+)
chr9:92832293-92832893(+)
chr9:92833470-92834070(+)
chr9:92835407-92836007(+)
chr9:92836110-92836710(+)
chr9:92840617-92841217(+)
chr9:92841240-92841840(+)
chr9:92842554-92843154(+)
chr9:92846947-92847547(+)
chr9:92848154-92848754(+)
chr9:92850530-92851130(+)
chr9:92854675-92855275(+)
chr9:92855211-92855811(+)
chr9:92855657-92856257(+)
chr9:92856586-92857186(+)
chr9:92857794-92858394(+)
chr9:92859028-92859628(+)
chr9:92859986-92860586(+)
chr9:92860609-92861209(+)
chr9:92861550-92862150(+)
chr9:92862238-92862838(+)
chr9:92864437-92865037(+)
chr9:92864903-92865503(+)
chr9:92865872-92866472(+)
chr9:92866973-92867573(+)
chr9:92867928-92868528(+)
chr9:92869243-92869843(+)
chr9:92870148-92870748(+)
chr9:92873495-92874095(+)
chr9:92874966-92875566(+)
chr9:92875949-92876549(+)
chr9:92876760-92877360(+)
chr9:92877210-92877810(+)
chr9:92883961-92884561(+)
chr9:92887157-92887757(+)
chr9:92888300-92888900(+)
chr9:92890140-92890740(+)
chr9:92891020-92891620(+)
chr9:92891630-92892230(+)
chr9:92895164-92895764(+)
chr9:92899997-92900597(+)
chr9:92902592-92903192(+)
chr9:92903937-92904537(+)
chr9:92904744-92905344(+)
chr9:92906709-92907309(+)
chr9:92918494-92919094(+)
chr9:92920170-92920770(+)
chr9:92923875-92924475(+)
chr9:92925011-92925611(+)
chr9:92927470-92928070(+)
chr9:92928696-92929296(+)
chr9:92930020-92930620(+)
chr9:92931250-92931850(+)
chr9:92931656-92932256(+)
chr9:92936088-92936688(+)
chr9:92936532-92937132(+)
chr9:92937839-92938439(+)
chr9:92938870-92939470(+)
chr9:92939450-92940050(+)
chr9:92940300-92940900(+)
chr9:92941190-92941790(+)
chr9:92942580-92943180(+)
chr9:92944850-92945450(+)
chr9:92947070-92947670(+)
chr9:92950882-92951482(+)
chr9:92951476-92952076(+)
chr9:92954160-92954760(+)
chr9:92954678-92955278(+)
chr9:92961155-92961755(+)
chr9:92963899-92964499(+)
chr9:92964847-92965447(+)
chr9:92966442-92967042(+)
chr9:92969230-92969830(+)
chr9:92975213-92975813(+)
chr9:92976020-92976620(+)
chr9:92980170-92980770(+)
chr9:92981725-92982325(+)
chr9:92982515-92983115(+)
chr9:92984057-92984657(+)
chr9:92984650-92985250(+)
chr9:92987980-92988580(+)
chr9:92988993-92989593(+)
chr9:92990990-92991590(+)
chr9:92994310-92994910(+)
chr9:92995237-92995837(+)
chr9:93000070-93000670(+)
chr9:93002730-93003330(+)
chr9:93007963-93008563(+)
chr9:93010430-93011030(+)
chr9:93011234-93011834(+)
chr9:93011710-93012310(+)
chr9:93012290-93012890(+)
chr9:93013448-93014048(+)
chr9:93014300-93014900(+)
chr9:93014870-93015470(+)
chr9:93015330-93015930(+)
chr9:93016426-93017026(+)
chr9:93017580-93018180(+)
chr9:93018510-93019110(+)
chr9:93019250-93019850(+)
chr9:93019665-93020265(+)
chr9:93020490-93021090(+)
chr9:93021758-93022358(+)
chr9:93022580-93023180(+)
chr9:93023053-93023653(+)
chr9:93023490-93024090(+)
chr9:93023985-93024585(+)
chr9:93025210-93025810(+)
chr9:93026160-93026760(+)
chr9:93027490-93028090(+)
chr9:93029430-93030030(+)
chr9:93032491-93033091(+)
chr9:93033033-93033633(+)
chr9:93033867-93034467(+)
chr9:93034333-93034933(+)
chr9:93036839-93037439(+)
chr9:93039180-93039780(+)
chr9:93043110-93043710(+)
chr9:93046150-93046750(+)
chr9:93046830-93047430(+)
chr9:93048123-93048723(+)
chr9:93049070-93049670(+)
chr9:93049803-93050403(+)
chr9:93050488-93051088(+)
chr9:93051292-93051892(+)
chr9:93052903-93053503(+)
chr9:93053309-93053909(+)
chr9:93054270-93054870(+)
chr9:93058229-93058829(+)
chr9:93058674-93059274(+)
chr9:93059425-93060025(+)
chr9:93060395-93060995(+)
chr9:93062150-93062750(+)
chr9:93062850-93063450(+)
chr9:93063420-93064020(+)
chr9:93064165-93064765(+)
chr9:93065190-93065790(+)
chr9:93065751-93066351(+)
chr9:93066350-93066950(+)
chr9:93068339-93068939(+)
chr9:93069323-93069923(+)
chr9:93070095-93070695(+)
chr9:93070835-93071435(+)
chr9:93072173-93072773(+)
chr9:93072638-93073238(+)
chr9:93075990-93076590(+)
chr9:93077440-93078040(+)
chr9:93079487-93080087(+)
chr9:93080471-93081071(+)
chr9:93081390-93081990(+)
chr9:93082014-93082614(+)
chr9:93084475-93085075(+)
chr9:93085800-93086400(+)
chr9:93086970-93087570(+)
chr9:93087570-93088170(+)
chr9:93088045-93088645(+)
chr9:93088449-93089049(+)
chr9:93090260-93090860(+)
chr9:93092412-93093012(+)
chr9:93093391-93093991(+)
chr9:93094252-93094852(+)
chr9:93094923-93095523(+)
chr9:93095385-93095985(+)
chr9:93096435-93097035(+)
chr9:93097830-93098430(+)
chr9:93102581-93103181(+)
chr9:93105598-93106198(+)
chr9:93106180-93106780(+)
chr9:93111600-93112200(+)
chr9:93115120-93115720(+)
chr9:93116475-93117075(+)
chr9:93118990-93119590(+)
chr9:93121475-93122075(+)
chr9:93123650-93124250(+)
chr9:93125043-93125643(+)
chr9:93127866-93128466(+)
chr9:93128420-93129020(+)
chr9:93130465-93131065(+)
chr9:93131198-93131798(+)
chr9:93131650-93132250(+)
chr9:93134010-93134610(+)
chr9:93139393-93139993(+)
chr9:93139870-93140470(+)
chr9:93141070-93141670(+)
chr9:93141920-93142520(+)
chr9:93146830-93147430(+)
chr9:93147330-93147930(+)
chr9:93147930-93148530(+)
chr9:93152960-93153560(+)
chr9:93154880-93155480(+)
chr9:93155798-93156398(+)
chr9:93156495-93157095(+)
chr9:93157119-93157719(+)
chr9:93158112-93158712(+)
chr9:93159095-93159695(+)
chr9:93165650-93166250(+)
chr9:93166930-93167530(+)
chr9:93168506-93169106(+)
chr9:93173435-93174035(+)
chr9:93174710-93175310(+)
chr9:93176370-93176970(+)
chr9:93180465-93181065(+)
chr9:93181639-93182239(+)
chr9:93182446-93183046(+)
chr9:93183032-93183632(+)
chr9:93183980-93184580(+)
chr9:93185911-93186511(+)
chr9:93187015-93187615(+)
chr9:93190153-93190753(+)
chr9:93192283-93192883(+)
chr9:93193781-93194381(+)
chr9:93195168-93195768(+)
chr9:93195634-93196234(+)
chr9:93196144-93196744(+)
chr9:93197109-93197709(+)
chr9:93198470-93199070(+)
chr9:93203976-93204576(+)
chr9:93204390-93204990(+)
chr9:93205004-93205604(+)
chr9:93206542-93207142(+)
chr9:93207542-93208142(+)
chr9:93208691-93209291(+)
chr9:93209905-93210505(+)
chr9:93211522-93212122(+)
chr9:93211930-93212530(+)
chr9:93213470-93214070(+)
chr9:93217594-93218194(+)
chr9:93219891-93220491(+)
chr9:93220663-93221263(+)
chr9:93221510-93222110(+)
chr9:93222378-93222978(+)
chr9:93227151-93227751(+)
chr9:93228150-93228750(+)
chr9:93228696-93229296(+)
chr9:93229690-93230290(+)
chr9:93231625-93232225(+)
chr9:93232040-93232640(+)
chr9:93236035-93236635(+)
chr9:93236449-93237049(+)
chr9:93237138-93237738(+)
chr9:93238240-93238840(+)
chr9:93239230-93239830(+)
chr9:93239720-93240320(+)
chr9:93240891-93241491(+)
chr9:93241898-93242498(+)
chr9:93244595-93245195(+)
chr9:93245870-93246470(+)
chr9:93248220-93248820(+)
chr9:93250070-93250670(+)
chr9:93259831-93260431(+)
chr9:93262127-93262727(+)
chr9:93263230-93263830(+)
chr9:93264319-93264919(+)
chr9:93266650-93267250(+)
chr9:93268570-93269170(+)
chr9:93270510-93271110(+)
chr9:93271087-93271687(+)
chr9:93271834-93272434(+)
chr9:93274270-93274870(+)
chr9:93276523-93277123(+)
chr9:93276930-93277530(+)
chr9:93277680-93278280(+)
chr9:93279320-93279920(+)
chr9:93279805-93280405(+)
chr9:93280827-93281427(+)
chr9:93283700-93284300(+)
chr9:93284615-93285215(+)
chr9:93285663-93286263(+)
chr9:93286251-93286851(+)
chr9:93286801-93287401(+)
chr9:93287375-93287975(+)
chr9:93287883-93288483(+)
chr9:93288546-93289146(+)
chr9:93296900-93297500(+)
chr9:93297680-93298280(+)
chr9:93298452-93299052(+)
chr9:93298910-93299510(+)
chr9:93299490-93300090(+)
chr9:93300303-93300903(+)
chr9:93300750-93301350(+)
chr9:93301612-93302212(+)
chr9:93305530-93306130(+)
chr9:93306650-93307250(+)
chr9:93307135-93307735(+)
chr9:93308422-93309022(+)
chr9:93309358-93309958(+)
chr9:93310079-93310679(+)
chr9:93310502-93311102(+)
chr9:93313950-93314550(+)
chr9:93314570-93315170(+)
chr9:93315210-93315810(+)
chr9:93316400-93317000(+)
chr9:93317547-93318147(+)
chr9:93318110-93318710(+)
chr9:93319106-93319706(+)
chr9:93320610-93321210(+)
chr9:93321864-93322464(+)
chr9:93324398-93324998(+)
chr9:93325770-93326370(+)
chr9:93329630-93330230(+)
chr9:93330757-93331357(+)
chr9:93331237-93331837(+)
chr9:93331693-93332293(+)
chr9:93333336-93333936(+)
chr9:93333894-93334494(+)
chr9:93335570-93336170(+)
chr9:93337855-93338455(+)
chr9:93340199-93340799(+)
chr9:93341969-93342569(+)
chr9:93342818-93343418(+)
chr9:93343320-93343920(+)
chr9:93344440-93345040(+)
chr9:93346820-93347420(+)
chr9:93349430-93350030(+)
chr9:93350250-93350850(+)
chr9:93358943-93359543(+)
chr9:93360890-93361490(+)
chr9:93362245-93362845(+)
chr9:93367960-93368560(+)
chr9:93369130-93369730(+)
chr9:93369704-93370304(+)
chr9:93370248-93370848(+)
chr9:93371150-93371750(+)
chr9:93371930-93372530(+)
chr9:93372450-93373050(+)
chr9:93373631-93374231(+)
chr9:93374250-93374850(+)
chr9:93375051-93375651(+)
chr9:93375587-93376187(+)
chr9:93377230-93377830(+)
chr9:93377880-93378480(+)
chr9:93379032-93379632(+)
chr9:93381158-93381758(+)
chr9:93382830-93383430(+)
chr9:93385190-93385790(+)
chr9:93390280-93390880(+)
chr9:93391500-93392100(+)
chr9:93392263-93392863(+)
chr9:93392750-93393350(+)
chr9:93393480-93394080(+)
chr9:93394110-93394710(+)
chr9:93394877-93395477(+)
chr9:93395750-93396350(+)
chr9:93396380-93396980(+)
chr9:93396810-93397410(+)
chr9:93397690-93398290(+)
chr9:93398570-93399170(+)
chr9:93399070-93399670(+)
chr9:93399640-93400240(+)
chr9:93400490-93401090(+)
chr9:93400910-93401510(+)
chr9:93401780-93402380(+)
chr9:93402503-93403103(+)
chr9:93403346-93403946(+)
chr9:93404259-93404859(+)
chr9:93404991-93405591(+)
chr9:93405775-93406375(+)
chr9:93406366-93406966(+)
chr9:93407315-93407915(+)
chr9:93408008-93408608(+)
chr9:93408590-93409190(+)
chr9:93409680-93410280(+)
chr9:93410710-93411310(+)
chr9:93413040-93413640(+)
chr9:93415415-93416015(+)
chr9:93418060-93418660(+)
chr9:93418997-93419597(+)
chr9:93420370-93420970(+)
chr9:93422025-93422625(+)
chr9:93422670-93423270(+)
chr9:93427253-93427853(+)
chr9:93431270-93431870(+)
chr9:93432830-93433430(+)
chr9:93433840-93434440(+)
chr9:93439335-93439935(+)
chr9:93439934-93440534(+)
chr9:93441850-93442450(+)
chr9:93443230-93443830(+)
chr9:93443656-93444256(+)
chr9:93444370-93444970(+)
chr9:93444810-93445410(+)
chr9:93445402-93446002(+)
chr9:93446773-93447373(+)
chr9:93456370-93456970(+)
chr9:93457410-93458010(+)
chr9:93458490-93459090(+)
chr9:93459989-93460589(+)
chr9:93461114-93461714(+)
chr9:93462460-93463060(+)
chr9:93464700-93465300(+)
chr9:93468313-93468913(+)
chr9:93469157-93469757(+)
chr9:93475974-93476574(+)
chr9:93476764-93477364(+)
chr9:93481050-93481650(+)
chr9:93482859-93483459(+)
chr9:93484251-93484851(+)
chr9:93486283-93486883(+)
chr9:93487052-93487652(+)
chr9:93487690-93488290(+)
chr9:93488389-93488989(+)
chr9:93489633-93490233(+)
chr9:93490300-93490900(+)
chr9:93498159-93498759(+)
chr9:93503186-93503786(+)
chr9:93508424-93509024(+)
chr9:93512615-93513215(+)
chr9:93515820-93516420(+)
chr9:93517913-93518513(+)
chr9:93519215-93519815(+)
chr9:93521770-93522370(+)
chr9:93522810-93523410(+)
chr9:93524190-93524790(+)
chr9:93524790-93525390(+)
chr9:93525490-93526090(+)
chr9:93526148-93526748(+)
chr9:93526770-93527370(+)
chr9:93527190-93527790(+)
chr9:93528070-93528670(+)
chr9:93528550-93529150(+)
chr9:93529017-93529617(+)
chr9:93529687-93530287(+)
chr9:93530350-93530950(+)
chr9:93530930-93531530(+)
chr9:93531880-93532480(+)
chr9:93532483-93533083(+)
chr9:93533189-93533789(+)
chr9:93533895-93534495(+)
chr9:93534638-93535238(+)
chr9:93535748-93536348(+)
chr9:93536178-93536778(+)
chr9:93536800-93537400(+)
chr9:93537840-93538440(+)
chr9:93538470-93539070(+)
chr9:93539722-93540322(+)
chr9:93540924-93541524(+)
chr9:93543270-93543870(+)
chr9:93545663-93546263(+)
chr9:93546183-93546783(+)
chr9:93547870-93548470(+)
chr9:93550210-93550810(+)
chr9:93551515-93552115(+)
chr9:93552077-93552677(+)
chr9:93555857-93556457(+)
chr9:93556550-93557150(+)
chr9:93557245-93557845(+)
chr9:93558132-93558732(+)
chr9:93558663-93559263(+)
chr9:93560030-93560630(+)
chr9:93562320-93562920(+)
chr9:93563639-93564239(+)
chr9:93564178-93564778(+)
chr9:93564583-93565183(+)
chr9:93565057-93565657(+)
chr9:93565609-93566209(+)
chr9:93566279-93566879(+)
chr9:93566786-93567386(+)
chr9:93567220-93567820(+)
chr9:93567710-93568310(+)
chr9:93568273-93568873(+)
chr9:93569128-93569728(+)
chr9:93569666-93570266(+)
chr9:93570466-93571066(+)
chr9:93571059-93571659(+)
chr9:93571750-93572350(+)
chr9:93572365-93572965(+)
chr9:93572865-93573465(+)
chr9:93573591-93574191(+)
chr9:93574244-93574844(+)
chr9:93574712-93575312(+)
chr9:93575306-93575906(+)
chr9:93575731-93576331(+)
chr9:93576402-93577002(+)
chr9:93577050-93577650(+)
chr9:93577522-93578122(+)
chr9:93578202-93578802(+)
chr9:93579090-93579690(+)
chr9:93580471-93581071(+)
chr9:93583873-93584473(+)
chr9:93585063-93585663(+)
chr9:93586490-93587090(+)
chr9:93586890-93587490(+)
chr9:93587878-93588478(+)
chr9:93588594-93589194(+)
chr9:93589433-93590033(+)
chr9:93590150-93590750(+)
chr9:93590676-93591276(+)
chr9:93591526-93592126(+)
chr9:93592246-93592846(+)
chr9:93593197-93593797(+)
chr9:93593796-93594396(+)
chr9:93594402-93595002(+)
chr9:93595304-93595904(+)
chr9:93596020-93596620(+)
chr9:93596430-93597030(+)
chr9:93597311-93597911(+)
chr9:93598765-93599365(+)
chr9:93599650-93600250(+)
chr9:93600309-93600909(+)
chr9:93600892-93601492(+)
chr9:93601429-93602029(+)
chr9:93602162-93602762(+)
chr9:93602855-93603455(+)
chr9:93603510-93604110(+)
chr9:93604352-93604952(+)
chr9:93605142-93605742(+)
chr9:93605715-93606315(+)
chr9:93606558-93607158(+)
chr9:93609230-93609830(+)
chr9:93610290-93610890(+)
chr9:93611200-93611800(+)
chr9:93611918-93612518(+)
chr9:93613008-93613608(+)
chr9:93613626-93614226(+)
chr9:93614511-93615111(+)
chr9:93614990-93615590(+)
chr9:93616050-93616650(+)
chr9:93616770-93617370(+)
chr9:93617370-93617970(+)
chr9:93617829-93618429(+)
chr9:93619290-93619890(+)
chr9:93620275-93620875(+)
chr9:93620713-93621313(+)
chr9:93622610-93623210(+)
chr9:93623048-93623648(+)
chr9:93626979-93627579(+)
chr9:93630747-93631347(+)
chr9:93631695-93632295(+)
chr9:93632143-93632743(+)
chr9:93633182-93633782(+)
chr9:93633776-93634376(+)
chr9:93635045-93635645(+)
chr9:93636400-93637000(+)
chr9:93640718-93641318(+)
chr9:93642040-93642640(+)
chr9:93642806-93643406(+)
chr9:93643797-93644397(+)
chr9:93644310-93644910(+)
chr9:93644735-93645335(+)
chr9:93646275-93646875(+)
chr9:93649890-93650490(+)
chr9:93650550-93651150(+)
chr9:93652310-93652910(+)
chr9:93653014-93653614(+)
chr9:93653713-93654313(+)
chr9:93654290-93654890(+)
chr9:93655120-93655720(+)
chr9:93655922-93656522(+)
chr9:93657397-93657997(+)
chr9:93658194-93658794(+)
chr9:93659540-93660140(+)
chr9:93660378-93660978(+)
chr9:93660990-93661590(+)
chr9:93662278-93662878(+)
chr9:93662930-93663530(+)
chr9:93663770-93664370(+)
chr9:93665515-93666115(+)
chr9:93665962-93666562(+)
chr9:93666568-93667168(+)
chr9:93667219-93667819(+)
chr9:93667981-93668581(+)
chr9:93668626-93669226(+)
chr9:93671030-93671630(+)
chr9:93671494-93672094(+)
chr9:93673253-93673853(+)
chr9:93674157-93674757(+)
chr9:93674805-93675405(+)
chr9:93675522-93676122(+)
chr9:93676348-93676948(+)
chr9:93677068-93677668(+)
chr9:93677860-93678460(+)
chr9:93678586-93679186(+)
chr9:93681590-93682190(+)
chr9:93682109-93682709(+)
chr9:93683281-93683881(+)
chr9:93684029-93684629(+)
chr9:93685190-93685790(+)
chr9:93685988-93686588(+)
chr9:93686690-93687290(+)
chr9:93687871-93688471(+)
chr9:93689090-93689690(+)
chr9:93689566-93690166(+)
chr9:93691070-93691670(+)
chr9:93691750-93692350(+)
chr9:93692950-93693550(+)
chr9:93693680-93694280(+)
chr9:93694905-93695505(+)
chr9:93695625-93696225(+)
chr9:93696457-93697057(+)
chr9:93696910-93697510(+)
chr9:93697354-93697954(+)
chr9:93698399-93698999(+)
chr9:93699211-93699811(+)
chr9:93701410-93702010(+)
chr9:93704741-93705341(+)
chr9:93705608-93706208(+)
chr9:93707515-93708115(+)
chr9:93709176-93709776(+)
chr9:93710298-93710898(+)
chr9:93710955-93711555(+)
chr9:93712748-93713348(+)
chr9:93715366-93715966(+)
chr9:93716003-93716603(+)
chr9:93718322-93718922(+)
chr9:93720501-93721101(+)
chr9:93723126-93723726(+)
chr9:93723550-93724150(+)
chr9:93724450-93725050(+)
chr9:93726483-93727083(+)
chr9:93727335-93727935(+)
chr9:93728033-93728633(+)
chr9:93728723-93729323(+)
chr9:93729360-93729960(+)
chr9:93729950-93730550(+)
chr9:93731070-93731670(+)
chr9:93731473-93732073(+)
chr9:93732130-93732730(+)
chr9:93732760-93733360(+)
chr9:93733420-93734020(+)
chr9:93734157-93734757(+)
chr9:93734764-93735364(+)
chr9:93736179-93736779(+)
chr9:93737270-93737870(+)
chr9:93738089-93738689(+)
chr9:93739890-93740490(+)
chr9:93741499-93742099(+)
chr9:93743060-93743660(+)
chr9:93745512-93746112(+)
chr9:93746163-93746763(+)
chr9:93746970-93747570(+)
chr9:93747396-93747996(+)
chr9:93747813-93748413(+)
chr9:93748910-93749510(+)
chr9:93749755-93750355(+)
chr9:93750474-93751074(+)
chr9:93752130-93752730(+)
chr9:93754117-93754717(+)
chr9:93754879-93755479(+)
chr9:93757690-93758290(+)
chr9:93758332-93758932(+)
chr9:93758830-93759430(+)
chr9:93760742-93761342(+)
chr9:93761575-93762175(+)
chr9:93762169-93762769(+)
chr9:93762820-93763420(+)
chr9:93763311-93763911(+)
chr9:93764540-93765140(+)
chr9:93765053-93765653(+)
chr9:93767102-93767702(+)
chr9:93768138-93768738(+)
chr9:93774238-93774838(+)
chr9:93774690-93775290(+)
chr9:93775590-93776190(+)
chr9:93777150-93777750(+)
chr9:93779410-93780010(+)
chr9:93780650-93781250(+)
chr9:93785953-93786553(+)
chr9:93786930-93787530(+)
chr9:93787970-93788570(+)
chr9:93790578-93791178(+)
chr9:93791860-93792460(+)
chr9:93792850-93793450(+)
chr9:93794397-93794997(+)
chr9:93795290-93795890(+)
chr9:93795926-93796526(+)
chr9:93796751-93797351(+)
chr9:93797252-93797852(+)
chr9:93797946-93798546(+)
chr9:93798466-93799066(+)
chr9:93798911-93799511(+)
chr9:93799347-93799947(+)
chr9:93800044-93800644(+)
chr9:93800590-93801190(+)
chr9:93801094-93801694(+)
chr9:93803125-93803725(+)
chr9:93804777-93805377(+)
chr9:93805198-93805798(+)
chr9:93805874-93806474(+)
chr9:93807255-93807855(+)
chr9:93809701-93810301(+)
chr9:93810162-93810762(+)
chr9:93810763-93811363(+)
chr9:93815310-93815910(+)
chr9:93819067-93819667(+)
chr9:93819890-93820490(+)
chr9:93820470-93821070(+)
chr9:93821922-93822522(+)
chr9:93822660-93823260(+)
chr9:93823087-93823687(+)
chr9:93823836-93824436(+)
chr9:93824480-93825080(+)
chr9:93827360-93827960(+)
chr9:93828492-93829092(+)
chr9:93833638-93834238(+)
chr9:93834339-93834939(+)
chr9:93835400-93836000(+)
chr9:93836170-93836770(+)
chr9:93837018-93837618(+)
chr9:93837461-93838061(+)
chr9:93839900-93840500(+)
chr9:93840309-93840909(+)
chr9:93840890-93841490(+)
chr9:93844873-93845473(+)
chr9:93846210-93846810(+)
chr9:93847070-93847670(+)
chr9:93847709-93848309(+)
chr9:93848883-93849483(+)
chr9:93851814-93852414(+)
chr9:93860342-93860942(+)
chr9:93861560-93862160(+)
chr9:93862285-93862885(+)
chr9:93862927-93863527(+)
chr9:93863896-93864496(+)
chr9:93864450-93865050(+)
chr9:93864870-93865470(+)
chr9:93865461-93866061(+)
chr9:93866138-93866738(+)
chr9:93868641-93869241(+)
chr9:93874210-93874810(+)
chr9:93874750-93875350(+)
chr9:93875194-93875794(+)
chr9:93878323-93878923(+)
chr9:93878830-93879430(+)
chr9:93879536-93880136(+)
chr9:93880235-93880835(+)
chr9:93880670-93881270(+)
chr9:93881311-93881911(+)
chr9:93881835-93882435(+)
chr9:93882305-93882905(+)
chr9:93884056-93884656(+)
chr9:93884940-93885540(+)
chr9:93886720-93887320(+)
chr9:93888912-93889512(+)
chr9:93889340-93889940(+)
chr9:93889858-93890458(+)
chr9:93890570-93891170(+)
chr9:93892650-93893250(+)
chr9:93893130-93893730(+)
chr9:93893706-93894306(+)
chr9:93896695-93897295(+)
chr9:93900937-93901537(+)
chr9:93902570-93903170(+)
chr9:93903689-93904289(+)
chr9:93904123-93904723(+)
chr9:93905390-93905990(+)
chr9:93905931-93906531(+)
chr9:93906978-93907578(+)
chr9:93908719-93909319(+)
chr9:93909432-93910032(+)
chr9:93909867-93910467(+)
chr9:93911357-93911957(+)
chr9:93913211-93913811(+)
chr9:93916889-93917489(+)
chr9:93918110-93918710(+)
chr9:93918662-93919262(+)
chr9:93919090-93919690(+)
chr9:93920492-93921092(+)
chr9:93921090-93921690(+)
chr9:93921902-93922502(+)
chr9:93922512-93923112(+)
chr9:93923464-93924064(+)
chr9:93924401-93925001(+)
chr9:93925066-93925666(+)
chr9:93926113-93926713(+)
chr9:93926857-93927457(+)
chr9:93927272-93927872(+)
chr9:93927830-93928430(+)
chr9:93928291-93928891(+)
chr9:93928995-93929595(+)
chr9:93929450-93930050(+)
chr9:93930190-93930790(+)
chr9:93931220-93931820(+)
chr9:93931854-93932454(+)
chr9:93933111-93933711(+)
chr9:93934690-93935290(+)
chr9:93935690-93936290(+)
chr9:93936946-93937546(+)
chr9:93937430-93938030(+)
chr9:93938650-93939250(+)
chr9:93939240-93939840(+)
chr9:93939791-93940391(+)
chr9:93940242-93940842(+)
chr9:93941030-93941630(+)
chr9:93941491-93942091(+)
chr9:93941910-93942510(+)
chr9:93942970-93943570(+)
chr9:93943410-93944010(+)
chr9:93944565-93945165(+)
chr9:93945078-93945678(+)
chr9:93946020-93946620(+)
chr9:93946690-93947290(+)
chr9:93947519-93948119(+)
chr9:93948376-93948976(+)
chr9:93948949-93949549(+)
chr9:93950113-93950713(+)
chr9:93953002-93953602(+)
chr9:93953493-93954093(+)
chr9:93954036-93954636(+)
chr9:93954566-93955166(+)
chr9:93955157-93955757(+)
chr9:93955812-93956412(+)
chr9:93956246-93956846(+)
chr9:93957190-93957790(+)
chr9:93957700-93958300(+)
chr9:93958164-93958764(+)
chr9:93958687-93959287(+)
chr9:93959393-93959993(+)
chr9:93959943-93960543(+)
chr9:93960519-93961119(+)
chr9:93962058-93962658(+)
chr9:93964903-93965503(+)
chr9:93969290-93969890(+)
chr9:93969730-93970330(+)
chr9:93970187-93970787(+)
chr9:93970999-93971599(+)
chr9:93972432-93973032(+)
chr9:93973602-93974202(+)
chr9:93974180-93974780(+)
chr9:93974940-93975540(+)
chr9:93976253-93976853(+)
chr9:93976970-93977570(+)
chr9:93979557-93980157(+)
chr9:93981730-93982330(+)
chr9:93982706-93983306(+)
chr9:93983511-93984111(+)
chr9:93984620-93985220(+)
chr9:93985156-93985756(+)
chr9:93986750-93987350(+)
chr9:93993110-93993710(+)
chr9:93993710-93994310(+)
chr9:93996686-93997286(+)
chr9:93998630-93999230(+)
chr9:94001628-94002228(+)
chr9:94002360-94002960(+)
chr9:94003258-94003858(+)
chr9:94004076-94004676(+)
chr9:94005252-94005852(+)
chr9:94007130-94007730(+)
chr9:94007636-94008236(+)
chr9:94008087-94008687(+)
chr9:94009122-94009722(+)
chr9:94010886-94011486(+)
chr9:94013590-94014190(+)
chr9:94015677-94016277(+)
chr9:94016540-94017140(+)
chr9:94017428-94018028(+)
chr9:94018349-94018949(+)
chr9:94019415-94020015(+)
chr9:94020694-94021294(+)
chr9:94023571-94024171(+)
chr9:94024130-94024730(+)
chr9:94028616-94029216(+)
chr9:94029082-94029682(+)
chr9:94034390-94034990(+)
chr9:94035190-94035790(+)
chr9:94035942-94036542(+)
chr9:94036351-94036951(+)
chr9:94037245-94037845(+)
chr9:94037660-94038260(+)
chr9:94038650-94039250(+)
chr9:94040540-94041140(+)
chr9:94041749-94042349(+)
chr9:94044484-94045084(+)
chr9:94048081-94048681(+)
chr9:94051440-94052040(+)
chr9:94052070-94052670(+)
chr9:94054002-94054602(+)
chr9:94057510-94058110(+)
chr9:94058543-94059143(+)
chr9:94060487-94061087(+)
chr9:94061650-94062250(+)
chr9:94063310-94063910(+)
chr9:94064973-94065573(+)
chr9:94066017-94066617(+)
chr9:94067643-94068243(+)
chr9:94068364-94068964(+)
chr9:94069470-94070070(+)
chr9:94070518-94071118(+)
chr9:94072410-94073010(+)
chr9:94074635-94075235(+)
chr9:94075106-94075706(+)
chr9:94077412-94078012(+)
chr9:94078477-94079077(+)
chr9:94080324-94080924(+)
chr9:94081495-94082095(+)
chr9:94082471-94083071(+)
chr9:94083830-94084430(+)
chr9:94089595-94090195(+)
chr9:94090358-94090958(+)
chr9:94091224-94091824(+)
chr9:94092040-94092640(+)
chr9:94094836-94095436(+)
chr9:94096114-94096714(+)
chr9:94096858-94097458(+)
chr9:94097375-94097975(+)
chr9:94097909-94098509(+)
chr9:94098370-94098970(+)
chr9:94099010-94099610(+)
chr9:94100850-94101450(+)
chr9:94102834-94103434(+)
chr9:94103475-94104075(+)
chr9:94104761-94105361(+)
chr9:94106098-94106698(+)
chr9:94108186-94108786(+)
chr9:94108860-94109460(+)
chr9:94109410-94110010(+)
chr9:94110402-94111002(+)
chr9:94117027-94117627(+)
chr9:94121276-94121876(+)
chr9:94121839-94122439(+)
chr9:94122293-94122893(+)
chr9:94122901-94123501(+)
chr9:94123335-94123935(+)
chr9:94123947-94124547(+)
chr9:94126222-94126822(+)
chr9:94126849-94127449(+)
chr9:94127370-94127970(+)
chr9:94131530-94132130(+)
chr9:94132185-94132785(+)
chr9:94134044-94134644(+)
chr9:94137066-94137666(+)
chr9:94137710-94138310(+)
chr9:94138397-94138997(+)
chr9:94140860-94141460(+)
chr9:94141630-94142230(+)
chr9:94143330-94143930(+)
chr9:94145030-94145630(+)
chr9:94145765-94146365(+)
chr9:94147123-94147723(+)
chr9:94149106-94149706(+)
chr9:94149660-94150260(+)
chr9:94151987-94152587(+)
chr9:94153671-94154271(+)
chr9:94154617-94155217(+)
chr9:94156570-94157170(+)
chr9:94157226-94157826(+)
chr9:94158063-94158663(+)
chr9:94165374-94165974(+)
chr9:94166076-94166676(+)
chr9:94167550-94168150(+)
chr9:94167956-94168556(+)
chr9:94169042-94169642(+)
chr9:94170050-94170650(+)
chr9:94170661-94171261(+)
chr9:94173399-94173999(+)
chr9:94175031-94175631(+)
chr9:94177491-94178091(+)
chr9:94178456-94179056(+)
chr9:94179786-94180386(+)
chr9:94180233-94180833(+)
chr9:94181393-94181993(+)
chr9:94181946-94182546(+)
chr9:94182829-94183429(+)
chr9:94183510-94184110(+)
chr9:94184439-94185039(+)
chr9:94185238-94185838(+)
chr9:94186028-94186628(+)
chr9:94186738-94187338(+)
chr9:94187513-94188113(+)
chr9:94188284-94188884(+)
chr9:94190006-94190606(+)
chr9:94190605-94191205(+)
chr9:94191031-94191631(+)
chr9:94191630-94192230(+)
chr9:94194150-94194750(+)
chr9:94195354-94195954(+)
chr9:94197271-94197871(+)
chr9:94199133-94199733(+)
chr9:94205716-94206316(+)
chr9:94206155-94206755(+)
chr9:94210530-94211130(+)
chr9:94213742-94214342(+)
chr9:94217550-94218150(+)
chr9:94221180-94221780(+)
chr9:94227662-94228262(+)
chr9:94235360-94235960(+)
chr9:94236836-94237436(+)
chr9:94239229-94239829(+)
chr9:94242081-94242681(+)
chr9:94244211-94244811(+)
chr9:94244943-94245543(+)
chr9:94245463-94246063(+)
chr9:94246064-94246664(+)
chr9:94247192-94247792(+)
chr9:94248849-94249449(+)
chr9:94249292-94249892(+)
chr9:94250380-94250980(+)
chr9:94251110-94251710(+)
chr9:94251535-94252135(+)
chr9:94255390-94255990(+)
chr9:94256946-94257546(+)
chr9:94257609-94258209(+)
chr9:94258587-94259187(+)
chr9:94259490-94260090(+)
chr9:94261600-94262200(+)
chr9:94262637-94263237(+)
chr9:94263310-94263910(+)
chr9:94264617-94265217(+)
chr9:94265760-94266360(+)
chr9:94266454-94267054(+)
chr9:94268242-94268842(+)
chr9:94270330-94270930(+)
chr9:94275535-94276135(+)
chr9:94277308-94277908(+)
chr9:94278230-94278830(+)
chr9:94278660-94279260(+)
chr9:94279510-94280110(+)
chr9:94280109-94280709(+)
chr9:94280826-94281426(+)
chr9:94282067-94282667(+)
chr9:94283996-94284596(+)
chr9:94284614-94285214(+)
chr9:94287210-94287810(+)
chr9:94287790-94288390(+)
chr9:94289681-94290281(+)
chr9:94291005-94291605(+)
chr9:94292985-94293585(+)
chr9:94293410-94294010(+)
chr9:94294448-94295048(+)
chr9:94295545-94296145(+)
chr9:94296110-94296710(+)
chr9:94296592-94297192(+)
chr9:94298497-94299097(+)
chr9:94300050-94300650(+)
chr9:94302695-94303295(+)
chr9:94303885-94304485(+)
chr9:94305030-94305630(+)
chr9:94308756-94309356(+)
chr9:94309246-94309846(+)
chr9:94311396-94311996(+)
chr9:94315310-94315910(+)
chr9:94317332-94317932(+)
chr9:94318310-94318910(+)
chr9:94319486-94320086(+)
chr9:94320170-94320770(+)
chr9:94321052-94321652(+)
chr9:94322487-94323087(+)
chr9:94324611-94325211(+)
chr9:94327290-94327890(+)
chr9:94330107-94330707(+)
chr9:94331170-94331770(+)
chr9:94331850-94332450(+)
chr9:94333336-94333936(+)
chr9:94334221-94334821(+)
chr9:94335033-94335633(+)
chr9:94335718-94336318(+)
chr9:94338462-94339062(+)
chr9:94339759-94340359(+)
chr9:94340523-94341123(+)
chr9:94341107-94341707(+)
chr9:94342310-94342910(+)
chr9:94344737-94345337(+)
chr9:94348470-94349070(+)
chr9:94351280-94351880(+)
chr9:94351770-94352370(+)
chr9:94353508-94354108(+)
chr9:94354431-94355031(+)
chr9:94360422-94361022(+)
chr9:94366161-94366761(+)
chr9:94366907-94367507(+)
chr9:94368720-94369320(+)
chr9:94373772-94374372(+)
chr9:94374270-94374870(+)
chr9:94381818-94382418(+)
chr9:94382719-94383319(+)
chr9:94383355-94383955(+)
chr9:94385152-94385752(+)
chr9:94387508-94388108(+)
chr9:94388730-94389330(+)
chr9:94391030-94391630(+)
chr9:94392620-94393220(+)
chr9:94393235-94393835(+)
chr9:94395295-94395895(+)
chr9:94396137-94396737(+)
chr9:94398389-94398989(+)
chr9:94399630-94400230(+)
chr9:94401238-94401838(+)
chr9:94402055-94402655(+)
chr9:94402572-94403172(+)
chr9:94404610-94405210(+)
chr9:94405780-94406380(+)
chr9:94406192-94406792(+)
chr9:94408106-94408706(+)
chr9:94409519-94410119(+)
chr9:94410195-94410795(+)
chr9:94414730-94415330(+)
chr9:94415700-94416300(+)
chr9:94416696-94417296(+)
chr9:94417366-94417966(+)
chr9:94420752-94421352(+)
chr9:94422015-94422615(+)
chr9:94422729-94423329(+)
chr9:94423500-94424100(+)
chr9:94426170-94426770(+)
chr9:94426810-94427410(+)
chr9:94427810-94428410(+)
chr9:94438235-94438835(+)
chr9:94439459-94440059(+)
chr9:94440003-94440603(+)
chr9:94440995-94441595(+)
chr9:94442323-94442923(+)
chr9:94442760-94443360(+)
chr9:94443370-94443970(+)
chr9:94443878-94444478(+)
chr9:94444913-94445513(+)
chr9:94451152-94451752(+)
chr9:94453013-94453613(+)
chr9:94454400-94455000(+)
chr9:94454905-94455505(+)
chr9:94455476-94456076(+)
chr9:94456146-94456746(+)
chr9:94456715-94457315(+)
chr9:94458160-94458760(+)
chr9:94458870-94459470(+)
chr9:94459508-94460108(+)
chr9:94460110-94460710(+)
chr9:94460650-94461250(+)
chr9:94461445-94462045(+)
chr9:94463220-94463820(+)
chr9:94467580-94468180(+)
chr9:94472356-94472956(+)
chr9:94473175-94473775(+)
chr9:94473595-94474195(+)
chr9:94474117-94474717(+)
chr9:94474521-94475121(+)
chr9:94474966-94475566(+)
chr9:94475798-94476398(+)
chr9:94476521-94477121(+)
chr9:94476960-94477560(+)
chr9:94477554-94478154(+)
chr9:94478944-94479544(+)
chr9:94479502-94480102(+)
chr9:94480422-94481022(+)
chr9:94481900-94482500(+)
chr9:94482450-94483050(+)
chr9:94482987-94483587(+)
chr9:94483458-94484058(+)
chr9:94484338-94484938(+)
chr9:94485143-94485743(+)
chr9:94485728-94486328(+)
chr9:94486411-94487011(+)
chr9:94486889-94487489(+)
chr9:94487806-94488406(+)
chr9:94488922-94489522(+)
chr9:94489450-94490050(+)
chr9:94490130-94490730(+)
chr9:94490882-94491482(+)
chr9:94491434-94492034(+)
chr9:94493506-94494106(+)
chr9:94494427-94495027(+)
chr9:94495035-94495635(+)
chr9:94496028-94496628(+)
chr9:94496555-94497155(+)
chr9:94497250-94497850(+)
chr9:94498702-94499302(+)
chr9:94499312-94499912(+)
chr9:94501980-94502580(+)
chr9:94502839-94503439(+)
chr9:94503721-94504321(+)
chr9:94504250-94504850(+)
chr9:94504770-94505370(+)
chr9:94508543-94509143(+)
chr9:94509091-94509691(+)
chr9:94509726-94510326(+)
chr9:94512526-94513126(+)
chr9:94513160-94513760(+)
chr9:94514096-94514696(+)
chr9:94515584-94516184(+)
chr9:94516050-94516650(+)
chr9:94517635-94518235(+)
chr9:94518047-94518647(+)
chr9:94519966-94520566(+)
chr9:94520592-94521192(+)
chr9:94523095-94523695(+)
chr9:94523537-94524137(+)
chr9:94524190-94524790(+)
chr9:94527542-94528142(+)
chr9:94528487-94529087(+)
chr9:94530150-94530750(+)
chr9:94533243-94533843(+)
chr9:94534021-94534621(+)
chr9:94534805-94535405(+)
chr9:94535285-94535885(+)
chr9:94535950-94536550(+)
chr9:94537170-94537770(+)
chr9:94537614-94538214(+)
chr9:94538036-94538636(+)
chr9:94538687-94539287(+)
chr9:94539170-94539770(+)
chr9:94539615-94540215(+)
chr9:94540153-94540753(+)
chr9:94543415-94544015(+)
chr9:94544140-94544740(+)
chr9:94544812-94545412(+)
chr9:94545490-94546090(+)
chr9:94546625-94547225(+)
chr9:94547551-94548151(+)
chr9:94548765-94549365(+)
chr9:94552092-94552692(+)
chr9:94552705-94553305(+)
chr9:94553134-94553734(+)
chr9:94556030-94556630(+)
chr9:94556500-94557100(+)
chr9:94556970-94557570(+)
chr9:94557869-94558469(+)
chr9:94558580-94559180(+)
chr9:94560486-94561086(+)
chr9:94561138-94561738(+)
chr9:94561736-94562336(+)
chr9:94562270-94562870(+)
chr9:94562788-94563388(+)
chr9:94563730-94564330(+)
chr9:94564537-94565137(+)
chr9:94565440-94566040(+)
chr9:94566554-94567154(+)
chr9:94567188-94567788(+)
chr9:94568100-94568700(+)
chr9:94569813-94570413(+)
chr9:94571690-94572290(+)
chr9:94572630-94573230(+)
chr9:94573114-94573714(+)
chr9:94573773-94574373(+)
chr9:94574290-94574890(+)
chr9:94575292-94575892(+)
chr9:94576382-94576982(+)
chr9:94576943-94577543(+)
chr9:94577370-94577970(+)
chr9:94577915-94578515(+)
chr9:94578420-94579020(+)
chr9:94578830-94579430(+)
chr9:94579360-94579960(+)
chr9:94579922-94580522(+)
chr9:94580855-94581455(+)
chr9:94583550-94584150(+)
chr9:94584910-94585510(+)
chr9:94586310-94586910(+)
chr9:94586945-94587545(+)
chr9:94587682-94588282(+)
chr9:94593658-94594258(+)
chr9:94594555-94595155(+)
chr9:94595118-94595718(+)
chr9:94595948-94596548(+)
chr9:94596443-94597043(+)
chr9:94596885-94597485(+)
chr9:94597782-94598382(+)
chr9:94598667-94599267(+)
chr9:94599449-94600049(+)
chr9:94600332-94600932(+)
chr9:94601064-94601664(+)
chr9:94601520-94602120(+)
chr9:94602185-94602785(+)
chr9:94604850-94605450(+)
chr9:94605327-94605927(+)
chr9:94605900-94606500(+)
chr9:94606397-94606997(+)
chr9:94606888-94607488(+)
chr9:94608050-94608650(+)
chr9:94608590-94609190(+)
chr9:94609840-94610440(+)
chr9:94615110-94615710(+)
chr9:94617571-94618171(+)
chr9:94618642-94619242(+)
chr9:94619301-94619901(+)
chr9:94619723-94620323(+)
chr9:94620604-94621204(+)
chr9:94626600-94627200(+)
chr9:94627252-94627852(+)
chr9:94627835-94628435(+)
chr9:94629920-94630520(+)
chr9:94630970-94631570(+)
chr9:94635781-94636381(+)
chr9:94636597-94637197(+)
chr9:94637523-94638123(+)
chr9:94639880-94640480(+)
chr9:94642723-94643323(+)
chr9:94644793-94645393(+)
chr9:94646334-94646934(+)
chr9:94647022-94647622(+)
chr9:94648355-94648955(+)
chr9:94648783-94649383(+)
chr9:94649596-94650196(+)
chr9:94650785-94651385(+)
chr9:94651346-94651946(+)
chr9:94653090-94653690(+)
chr9:94656155-94656755(+)
chr9:94656775-94657375(+)
chr9:94658339-94658939(+)
chr9:94658883-94659483(+)
chr9:94659375-94659975(+)
chr9:94660195-94660795(+)
chr9:94660720-94661320(+)
chr9:94661129-94661729(+)
chr9:94661712-94662312(+)
chr9:94662228-94662828(+)
chr9:94662666-94663266(+)
chr9:94663427-94664027(+)
chr9:94663930-94664530(+)
chr9:94664686-94665286(+)
chr9:94665686-94666286(+)
chr9:94666730-94667330(+)
chr9:94667743-94668343(+)
chr9:94668179-94668779(+)
chr9:94668798-94669398(+)
chr9:94669230-94669830(+)
chr9:94669677-94670277(+)
chr9:94670225-94670825(+)
chr9:94670988-94671588(+)
chr9:94671425-94672025(+)
chr9:94673773-94674373(+)
chr9:94675310-94675910(+)
chr9:94676075-94676675(+)
chr9:94676664-94677264(+)
chr9:94678120-94678720(+)
chr9:94679784-94680384(+)
chr9:94682873-94683473(+)
chr9:94683564-94684164(+)
chr9:94685330-94685930(+)
chr9:94685790-94686390(+)
chr9:94686335-94686935(+)
chr9:94690073-94690673(+)
chr9:94692606-94693206(+)
chr9:94695640-94696240(+)
chr9:94696112-94696712(+)
chr9:94696808-94697408(+)
chr9:94697396-94697996(+)
chr9:94698111-94698711(+)
```
