## Supplementary material for "Deep learning with implicit handling of tissue-specific phenomena predicts tumor DNA accessibility and immune activity": List of potential accessibility sites analyzed (part 30 of 48)

```
chr9:94699237-94699837(+)
chr9:94699755-94700355(+)
chr9:94700950-94701550(+)
chr9:94702208-94702808(+)
chr9:94702890-94703490(+)
chr9:94704391-94704991(+)
chr9:94706050-94706650(+)
chr9:94706981-94707581(+)
chr9:94707457-94708057(+)
chr9:94707858-94708458(+)
chr9:94708271-94708871(+)
chr9:94708817-94709417(+)
chr9:94709388-94709988(+)
chr9:94710316-94710916(+)
chr9:94710872-94711472(+)
chr9:94711384-94711984(+)
chr9:94711848-94712448(+)
chr9:94712303-94712903(+)
chr9:94713081-94713681(+)
chr9:94714208-94714808(+)
chr9:94715890-94716490(+)
chr9:94716933-94717533(+)
chr9:94717342-94717942(+)
chr9:94718302-94718902(+)
chr9:94720331-94720931(+)
chr9:94721320-94721920(+)
chr9:94724173-94724773(+)
chr9:94726010-94726610(+)
chr9:94728685-94729285(+)
chr9:94729710-94730310(+)
chr9:94732070-94732670(+)
chr9:94732733-94733333(+)
chr9:94733290-94733890(+)
chr9:94734351-94734951(+)
chr9:94734882-94735482(+)
chr9:94736640-94737240(+)
chr9:94741072-94741672(+)
chr9:94742105-94742705(+)
chr9:94743693-94744293(+)
chr9:94748418-94749018(+)
chr9:94750145-94750745(+)
chr9:94753270-94753870(+)
chr9:94754049-94754649(+)
chr9:94754774-94755374(+)
chr9:94756595-94757195(+)
chr9:94757139-94757739(+)
chr9:94757590-94758190(+)
chr9:94763435-94764035(+)
chr9:94765541-94766141(+)
chr9:94766092-94766692(+)
chr9:94770421-94771021(+)
chr9:94772486-94773086(+)
chr9:94773170-94773770(+)
chr9:94776500-94777100(+)
chr9:94782150-94782750(+)
chr9:94783815-94784415(+)
chr9:94784239-94784839(+)
chr9:94787710-94788310(+)
chr9:94788489-94789089(+)
chr9:94790470-94791070(+)
chr9:94791717-94792317(+)
chr9:94795020-94795620(+)
chr9:94797341-94797941(+)
chr9:94797886-94798486(+)
chr9:94798292-94798892(+)
chr9:94798995-94799595(+)
chr9:94803736-94804336(+)
chr9:94805322-94805922(+)
chr9:94806550-94807150(+)
chr9:94807162-94807762(+)
chr9:94808750-94809350(+)
chr9:94809727-94810327(+)
chr9:94810920-94811520(+)
chr9:94811437-94812037(+)
chr9:94812438-94813038(+)
chr9:94817160-94817760(+)
chr9:94817857-94818457(+)
chr9:94820633-94821233(+)
chr9:94821134-94821734(+)
chr9:94821882-94822482(+)
chr9:94823370-94823970(+)
chr9:94826862-94827462(+)
chr9:94828304-94828904(+)
chr9:94830358-94830958(+)
chr9:94831510-94832110(+)
chr9:94832299-94832899(+)
chr9:94834032-94834632(+)
chr9:94839355-94839955(+)
chr9:94840090-94840690(+)
chr9:94850395-94850995(+)
chr9:94852810-94853410(+)
chr9:94855930-94856530(+)
chr9:94856855-94857455(+)
chr9:94857880-94858480(+)
chr9:94859432-94860032(+)
chr9:94860115-94860715(+)
chr9:94860777-94861377(+)
chr9:94862641-94863241(+)
chr9:94863140-94863740(+)
chr9:94864190-94864790(+)
chr9:94867570-94868170(+)
chr9:94877356-94877956(+)
chr9:94878046-94878646(+)
chr9:94879950-94880550(+)
chr9:94881746-94882346(+)
chr9:94884240-94884840(+)
chr9:94884780-94885380(+)
chr9:94885810-94886410(+)
chr9:94896139-94896739(+)
chr9:94897310-94897910(+)
chr9:94897717-94898317(+)
chr9:94898362-94898962(+)
chr9:94899120-94899720(+)
chr9:94900295-94900895(+)
chr9:94900805-94901405(+)
chr9:94901322-94901922(+)
chr9:94901886-94902486(+)
chr9:94902477-94903077(+)
chr9:94903311-94903911(+)
chr9:94903714-94904314(+)
chr9:94904494-94905094(+)
chr9:94905835-94906435(+)
chr9:94906500-94907100(+)
chr9:94908817-94909417(+)
chr9:94909380-94909980(+)
chr9:94909988-94910588(+)
chr9:94912660-94913260(+)
chr9:94914032-94914632(+)
chr9:94914620-94915220(+)
chr9:94915651-94916251(+)
chr9:94917490-94918090(+)
chr9:94917984-94918584(+)
chr9:94920209-94920809(+)
chr9:94921290-94921890(+)
chr9:94921990-94922590(+)
chr9:94922420-94923020(+)
chr9:94923007-94923607(+)
chr9:94923570-94924170(+)
chr9:94924000-94924600(+)
chr9:94924895-94925495(+)
chr9:94925370-94925970(+)
chr9:94926650-94927250(+)
chr9:94927150-94927750(+)
chr9:94927705-94928305(+)
chr9:94928790-94929390(+)
chr9:94929570-94930170(+)
chr9:94933063-94933663(+)
chr9:94933963-94934563(+)
chr9:94934543-94935143(+)
chr9:94935532-94936132(+)
chr9:94935935-94936535(+)
chr9:94938257-94938857(+)
chr9:94938975-94939575(+)
chr9:94939570-94940170(+)
chr9:94940790-94941390(+)
chr9:94941513-94942113(+)
chr9:94942137-94942737(+)
chr9:94942627-94943227(+)
chr9:94943051-94943651(+)
chr9:94945727-94946327(+)
chr9:94947171-94947771(+)
chr9:94947866-94948466(+)
chr9:94948797-94949397(+)
chr9:94949850-94950450(+)
chr9:94950251-94950851(+)
chr9:94951548-94952148(+)
chr9:94952146-94952746(+)
chr9:94952683-94953283(+)
chr9:94953106-94953706(+)
chr9:94953989-94954589(+)
chr9:94957033-94957633(+)
chr9:94959171-94959771(+)
chr9:94965983-94966583(+)
chr9:94968622-94969222(+)
chr9:94970966-94971566(+)
chr9:94975160-94975760(+)
chr9:94977155-94977755(+)
chr9:94985920-94986520(+)
chr9:94986370-94986970(+)
chr9:94987073-94987673(+)
chr9:94988310-94988910(+)
chr9:94990870-94991470(+)
chr9:94994480-94995080(+)
chr9:94996607-94997207(+)
chr9:94997390-94997990(+)
chr9:95000570-95001170(+)
chr9:95001090-95001690(+)
chr9:95001900-95002500(+)
chr9:95002955-95003555(+)
chr9:95004590-95005190(+)
chr9:95005190-95005790(+)
chr9:95005992-95006592(+)
chr9:95006630-95007230(+)
chr9:95007220-95007820(+)
chr9:95007641-95008241(+)
chr9:95008109-95008709(+)
chr9:95008726-95009326(+)
chr9:95009463-95010063(+)
chr9:95010216-95010816(+)
chr9:95011065-95011665(+)
chr9:95012630-95013230(+)
chr9:95016558-95017158(+)
chr9:95017115-95017715(+)
chr9:95018730-95019330(+)
chr9:95019410-95020010(+)
chr9:95019980-95020580(+)
chr9:95021890-95022490(+)
chr9:95024210-95024810(+)
chr9:95024910-95025510(+)
chr9:95025323-95025923(+)
chr9:95027320-95027920(+)
chr9:95028689-95029289(+)
chr9:95029360-95029960(+)
chr9:95036530-95037130(+)
chr9:95037145-95037745(+)
chr9:95037711-95038311(+)
chr9:95038462-95039062(+)
chr9:95038874-95039474(+)
chr9:95040250-95040850(+)
chr9:95043875-95044475(+)
chr9:95051220-95051820(+)
chr9:95052195-95052795(+)
chr9:95053210-95053810(+)
chr9:95053780-95054380(+)
chr9:95054565-95055165(+)
chr9:95055028-95055628(+)
chr9:95055776-95056376(+)
chr9:95056492-95057092(+)
chr9:95056952-95057552(+)
chr9:95057402-95058002(+)
chr9:95058077-95058677(+)
chr9:95060805-95061405(+)
chr9:95061328-95061928(+)
chr9:95065910-95066510(+)
chr9:95071050-95071650(+)
chr9:95072780-95073380(+)
chr9:95075198-95075798(+)
chr9:95080130-95080730(+)
chr9:95083455-95084055(+)
chr9:95086709-95087309(+)
chr9:95087661-95088261(+)
chr9:95088264-95088864(+)
chr9:95088907-95089507(+)
chr9:95089486-95090086(+)
chr9:95090401-95091001(+)
chr9:95095087-95095687(+)
chr9:95098422-95099022(+)
chr9:95102450-95103050(+)
chr9:95103140-95103740(+)
chr9:95103748-95104348(+)
chr9:95104635-95105235(+)
chr9:95105123-95105723(+)
chr9:95106116-95106716(+)
chr9:95109265-95109865(+)
chr9:95112252-95112852(+)
chr9:95112970-95113570(+)
chr9:95115210-95115810(+)
chr9:95117322-95117922(+)
chr9:95117770-95118370(+)
chr9:95121808-95122408(+)
chr9:95122301-95122901(+)
chr9:95131336-95131936(+)
chr9:95134310-95134910(+)
chr9:95135296-95135896(+)
chr9:95136890-95137490(+)
chr9:95137650-95138250(+)
chr9:95138070-95138670(+)
chr9:95138530-95139130(+)
chr9:95139510-95140110(+)
chr9:95140063-95140663(+)
chr9:95141233-95141833(+)
chr9:95142230-95142830(+)
chr9:95142810-95143410(+)
chr9:95143910-95144510(+)
chr9:95146551-95147151(+)
chr9:95147175-95147775(+)
chr9:95147684-95148284(+)
chr9:95148116-95148716(+)
chr9:95148570-95149170(+)
chr9:95149530-95150130(+)
chr9:95151170-95151770(+)
chr9:95152230-95152830(+)
chr9:95152850-95153450(+)
chr9:95154890-95155490(+)
chr9:95155857-95156457(+)
chr9:95160070-95160670(+)
chr9:95163812-95164412(+)
chr9:95164553-95165153(+)
chr9:95165078-95165678(+)
chr9:95165485-95166085(+)
chr9:95166587-95167187(+)
chr9:95167999-95168599(+)
chr9:95168732-95169332(+)
chr9:95171206-95171806(+)
chr9:95172618-95173218(+)
chr9:95173294-95173894(+)
chr9:95176694-95177294(+)
chr9:95177100-95177700(+)
chr9:95178370-95178970(+)
chr9:95180750-95181350(+)
chr9:95183414-95184014(+)
chr9:95184916-95185516(+)
chr9:95185820-95186420(+)
chr9:95186483-95187083(+)
chr9:95187274-95187874(+)
chr9:95187734-95188334(+)
chr9:95188291-95188891(+)
chr9:95188723-95189323(+)
chr9:95190190-95190790(+)
chr9:95192004-95192604(+)
chr9:95194518-95195118(+)
chr9:95195208-95195808(+)
chr9:95195870-95196470(+)
chr9:95196575-95197175(+)
chr9:95198155-95198755(+)
chr9:95199862-95200462(+)
chr9:95201236-95201836(+)
chr9:95202101-95202701(+)
chr9:95202797-95203397(+)
chr9:95207005-95207605(+)
chr9:95208860-95209460(+)
chr9:95211750-95212350(+)
chr9:95217429-95218029(+)
chr9:95220910-95221510(+)
chr9:95223455-95224055(+)
chr9:95225250-95225850(+)
chr9:95225666-95226266(+)
chr9:95226159-95226759(+)
chr9:95229210-95229810(+)
chr9:95229670-95230270(+)
chr9:95230410-95231010(+)
chr9:95231638-95232238(+)
chr9:95235790-95236390(+)
chr9:95236731-95237331(+)
chr9:95237730-95238330(+)
chr9:95239210-95239810(+)
chr9:95240986-95241586(+)
chr9:95241647-95242247(+)
chr9:95242075-95242675(+)
chr9:95242577-95243177(+)
chr9:95243354-95243954(+)
chr9:95243975-95244575(+)
chr9:95244534-95245134(+)
chr9:95244951-95245551(+)
chr9:95246083-95246683(+)
chr9:95246735-95247335(+)
chr9:95248584-95249184(+)
chr9:95249990-95250590(+)
chr9:95250946-95251546(+)
chr9:95251382-95251982(+)
chr9:95252126-95252726(+)
chr9:95253951-95254551(+)
chr9:95254430-95255030(+)
chr9:95255135-95255735(+)
chr9:95255881-95256481(+)
chr9:95257041-95257641(+)
chr9:95258604-95259204(+)
chr9:95261079-95261679(+)
chr9:95261871-95262471(+)
chr9:95264090-95264690(+)
chr9:95265350-95265950(+)
chr9:95266010-95266610(+)
chr9:95267063-95267663(+)
chr9:95268377-95268977(+)
chr9:95269171-95269771(+)
chr9:95269705-95270305(+)
chr9:95270359-95270959(+)
chr9:95271314-95271914(+)
chr9:95272248-95272848(+)
chr9:95272911-95273511(+)
chr9:95273835-95274435(+)
chr9:95274859-95275459(+)
chr9:95277950-95278550(+)
chr9:95278770-95279370(+)
chr9:95279234-95279834(+)
chr9:95280430-95281030(+)
chr9:95282990-95283590(+)
chr9:95284670-95285270(+)
chr9:95285192-95285792(+)
chr9:95285798-95286398(+)
chr9:95287010-95287610(+)
chr9:95287439-95288039(+)
chr9:95288850-95289450(+)
chr9:95290413-95291013(+)
chr9:95295500-95296100(+)
chr9:95296346-95296946(+)
chr9:95296869-95297469(+)
chr9:95297286-95297886(+)
chr9:95298144-95298744(+)
chr9:95298631-95299231(+)
chr9:95299260-95299860(+)
chr9:95299870-95300470(+)
chr9:95300708-95301308(+)
chr9:95301411-95302011(+)
chr9:95303541-95304141(+)
chr9:95306117-95306717(+)
chr9:95307406-95308006(+)
chr9:95308010-95308610(+)
chr9:95309520-95310120(+)
chr9:95313033-95313633(+)
chr9:95318790-95319390(+)
chr9:95320709-95321309(+)
chr9:95321120-95321720(+)
chr9:95321890-95322490(+)
chr9:95322420-95323020(+)
chr9:95323070-95323670(+)
chr9:95323527-95324127(+)
chr9:95323980-95324580(+)
chr9:95324794-95325394(+)
chr9:95325340-95325940(+)
chr9:95325918-95326518(+)
chr9:95326708-95327308(+)
chr9:95327192-95327792(+)
chr9:95338273-95338873(+)
chr9:95338830-95339430(+)
chr9:95343490-95344090(+)
chr9:95344810-95345410(+)
chr9:95346490-95347090(+)
chr9:95347090-95347690(+)
chr9:95350670-95351270(+)
chr9:95351560-95352160(+)
chr9:95352138-95352738(+)
chr9:95352553-95353153(+)
chr9:95353590-95354190(+)
chr9:95354762-95355362(+)
chr9:95355499-95356099(+)
chr9:95356190-95356790(+)
chr9:95357264-95357864(+)
chr9:95359190-95359790(+)
chr9:95359796-95360396(+)
chr9:95360580-95361180(+)
chr9:95361130-95361730(+)
chr9:95362142-95362742(+)
chr9:95362709-95363309(+)
chr9:95363115-95363715(+)
chr9:95363950-95364550(+)
chr9:95364490-95365090(+)
chr9:95365282-95365882(+)
chr9:95365840-95366440(+)
chr9:95367410-95368010(+)
chr9:95368360-95368960(+)
chr9:95369260-95369860(+)
chr9:95369952-95370552(+)
chr9:95370458-95371058(+)
chr9:95371232-95371832(+)
chr9:95372470-95373070(+)
chr9:95372938-95373538(+)
chr9:95373590-95374190(+)
chr9:95374185-95374785(+)
chr9:95375128-95375728(+)
chr9:95376159-95376759(+)
chr9:95377014-95377614(+)
chr9:95377949-95378549(+)
chr9:95378460-95379060(+)
chr9:95378895-95379495(+)
chr9:95379649-95380249(+)
chr9:95380370-95380970(+)
chr9:95380828-95381428(+)
chr9:95382416-95383016(+)
chr9:95383990-95384590(+)
chr9:95386833-95387433(+)
chr9:95388880-95389480(+)
chr9:95389850-95390450(+)
chr9:95392930-95393530(+)
chr9:95394084-95394684(+)
chr9:95394810-95395410(+)
chr9:95395787-95396387(+)
chr9:95396193-95396793(+)
chr9:95396860-95397460(+)
chr9:95397350-95397950(+)
chr9:95398006-95398606(+)
chr9:95398827-95399427(+)
chr9:95399518-95400118(+)
chr9:95399994-95400594(+)
chr9:95400752-95401352(+)
chr9:95402079-95402679(+)
chr9:95402570-95403170(+)
chr9:95403269-95403869(+)
chr9:95404261-95404861(+)
chr9:95406390-95406990(+)
chr9:95410682-95411282(+)
chr9:95412995-95413595(+)
chr9:95413476-95414076(+)
chr9:95414670-95415270(+)
chr9:95415443-95416043(+)
chr9:95415924-95416524(+)
chr9:95416568-95417168(+)
chr9:95417105-95417705(+)
chr9:95418093-95418693(+)
chr9:95418676-95419276(+)
chr9:95419881-95420481(+)
chr9:95421183-95421783(+)
chr9:95421893-95422493(+)
chr9:95423214-95423814(+)
chr9:95423920-95424520(+)
chr9:95426330-95426930(+)
chr9:95426841-95427441(+)
chr9:95428172-95428772(+)
chr9:95429276-95429876(+)
chr9:95430240-95430840(+)
chr9:95431166-95431766(+)
chr9:95431577-95432177(+)
chr9:95432236-95432836(+)
chr9:95432763-95433363(+)
chr9:95433476-95434076(+)
chr9:95434453-95435053(+)
chr9:95436930-95437530(+)
chr9:95438778-95439378(+)
chr9:95439258-95439858(+)
chr9:95441634-95442234(+)
chr9:95442198-95442798(+)
chr9:95442879-95443479(+)
chr9:95447088-95447688(+)
chr9:95447768-95448368(+)
chr9:95449126-95449726(+)
chr9:95450535-95451135(+)
chr9:95458590-95459190(+)
chr9:95466640-95467240(+)
chr9:95468646-95469246(+)
chr9:95469695-95470295(+)
chr9:95471410-95472010(+)
chr9:95473355-95473955(+)
chr9:95474095-95474695(+)
chr9:95475725-95476325(+)
chr9:95476230-95476830(+)
chr9:95476750-95477350(+)
chr9:95477222-95477822(+)
chr9:95477812-95478412(+)
chr9:95478670-95479270(+)
chr9:95479300-95479900(+)
chr9:95479875-95480475(+)
chr9:95480305-95480905(+)
chr9:95480890-95481490(+)
chr9:95482570-95483170(+)
chr9:95483294-95483894(+)
chr9:95484849-95485449(+)
chr9:95485347-95485947(+)
chr9:95485963-95486563(+)
chr9:95486901-95487501(+)
chr9:95488086-95488686(+)
chr9:95488510-95489110(+)
chr9:95489072-95489672(+)
chr9:95490058-95490658(+)
chr9:95490952-95491552(+)
chr9:95491566-95492166(+)
chr9:95492688-95493288(+)
chr9:95493143-95493743(+)
chr9:95494019-95494619(+)
chr9:95495210-95495810(+)
chr9:95496068-95496668(+)
chr9:95496669-95497269(+)
chr9:95497123-95497723(+)
chr9:95497932-95498532(+)
chr9:95498709-95499309(+)
chr9:95499434-95500034(+)
chr9:95499875-95500475(+)
chr9:95500761-95501361(+)
chr9:95502194-95502794(+)
chr9:95502599-95503199(+)
chr9:95503043-95503643(+)
chr9:95504955-95505555(+)
chr9:95505850-95506450(+)
chr9:95507451-95508051(+)
chr9:95508845-95509445(+)
chr9:95509593-95510193(+)
chr9:95510154-95510754(+)
chr9:95510670-95511270(+)
chr9:95511257-95511857(+)
chr9:95511784-95512384(+)
chr9:95514394-95514994(+)
chr9:95515073-95515673(+)
chr9:95517825-95518425(+)
chr9:95519626-95520226(+)
chr9:95522349-95522949(+)
chr9:95522943-95523543(+)
chr9:95523774-95524374(+)
chr9:95524474-95525074(+)
chr9:95524969-95525569(+)
chr9:95525731-95526331(+)
chr9:95526170-95526770(+)
chr9:95526984-95527584(+)
chr9:95527463-95528063(+)
chr9:95528347-95528947(+)
chr9:95529491-95530091(+)
chr9:95530205-95530805(+)
chr9:95530933-95531533(+)
chr9:95531504-95532104(+)
chr9:95532043-95532643(+)
chr9:95532605-95533205(+)
chr9:95536469-95537069(+)
chr9:95540983-95541583(+)
chr9:95542454-95543054(+)
chr9:95543025-95543625(+)
chr9:95544082-95544682(+)
chr9:95544630-95545230(+)
chr9:95545385-95545985(+)
chr9:95549588-95550188(+)
chr9:95551790-95552390(+)
chr9:95552934-95553534(+)
chr9:95553959-95554559(+)
chr9:95557150-95557750(+)
chr9:95558470-95559070(+)
chr9:95559450-95560050(+)
chr9:95560508-95561108(+)
chr9:95561402-95562002(+)
chr9:95562444-95563044(+)
chr9:95563279-95563879(+)
chr9:95565726-95566326(+)
chr9:95566943-95567543(+)
chr9:95567730-95568330(+)
chr9:95568260-95568860(+)
chr9:95569274-95569874(+)
chr9:95569875-95570475(+)
chr9:95570307-95570907(+)
chr9:95570823-95571423(+)
chr9:95571225-95571825(+)
chr9:95571818-95572418(+)
chr9:95572260-95572860(+)
chr9:95572690-95573290(+)
chr9:95573640-95574240(+)
chr9:95575910-95576510(+)
chr9:95577530-95578130(+)
chr9:95582042-95582642(+)
chr9:95585370-95585970(+)
chr9:95586650-95587250(+)
chr9:95587254-95587854(+)
chr9:95588146-95588746(+)
chr9:95589312-95589912(+)
chr9:95591590-95592190(+)
chr9:95596081-95596681(+)
chr9:95599404-95600004(+)
chr9:95604560-95605160(+)
chr9:95605980-95606580(+)
chr9:95608350-95608950(+)
chr9:95608779-95609379(+)
chr9:95610010-95610610(+)
chr9:95610490-95611090(+)
chr9:95613070-95613670(+)
chr9:95615470-95616070(+)
chr9:95617770-95618370(+)
chr9:95619400-95620000(+)
chr9:95621970-95622570(+)
chr9:95627685-95628285(+)
chr9:95630989-95631589(+)
chr9:95635186-95635786(+)
chr9:95636130-95636730(+)
chr9:95637070-95637670(+)
chr9:95637544-95638144(+)
chr9:95637948-95638548(+)
chr9:95639547-95640147(+)
chr9:95640021-95640621(+)
chr9:95640496-95641096(+)
chr9:95643290-95643890(+)
chr9:95644477-95645077(+)
chr9:95645012-95645612(+)
chr9:95645774-95646374(+)
chr9:95646356-95646956(+)
chr9:95647044-95647644(+)
chr9:95649383-95649983(+)
chr9:95650128-95650728(+)
chr9:95652982-95653582(+)
chr9:95654464-95655064(+)
chr9:95657199-95657799(+)
chr9:95658270-95658870(+)
chr9:95660966-95661566(+)
chr9:95667515-95668115(+)
chr9:95673410-95674010(+)
chr9:95673859-95674459(+)
chr9:95675426-95676026(+)
chr9:95676374-95676974(+)
chr9:95677157-95677757(+)
chr9:95678269-95678869(+)
chr9:95679540-95680140(+)
chr9:95680450-95681050(+)
chr9:95682720-95683320(+)
chr9:95683310-95683910(+)
chr9:95685220-95685820(+)
chr9:95687317-95687917(+)
chr9:95688014-95688614(+)
chr9:95689070-95689670(+)
chr9:95690878-95691478(+)
chr9:95693682-95694282(+)
chr9:95694295-95694895(+)
chr9:95696466-95697066(+)
chr9:95699818-95700418(+)
chr9:95700770-95701370(+)
chr9:95702090-95702690(+)
chr9:95703092-95703692(+)
chr9:95704007-95704607(+)
chr9:95704786-95705386(+)
chr9:95705265-95705865(+)
chr9:95706030-95706630(+)
chr9:95706890-95707490(+)
chr9:95707910-95708510(+)
chr9:95708570-95709170(+)
chr9:95709476-95710076(+)
chr9:95709886-95710486(+)
chr9:95710324-95710924(+)
chr9:95710822-95711422(+)
chr9:95711275-95711875(+)
chr9:95711788-95712388(+)
chr9:95712475-95713075(+)
chr9:95712879-95713479(+)
chr9:95715325-95715925(+)
chr9:95716263-95716863(+)
chr9:95716970-95717570(+)
chr9:95717840-95718440(+)
chr9:95718860-95719460(+)
chr9:95719361-95719961(+)
chr9:95722027-95722627(+)
chr9:95722450-95723050(+)
chr9:95723220-95723820(+)
chr9:95723754-95724354(+)
chr9:95724186-95724786(+)
chr9:95725106-95725706(+)
chr9:95726244-95726844(+)
chr9:95726940-95727540(+)
chr9:95727402-95728002(+)
chr9:95728106-95728706(+)
chr9:95728750-95729350(+)
chr9:95729420-95730020(+)
chr9:95729850-95730450(+)
chr9:95730270-95730870(+)
chr9:95730730-95731330(+)
chr9:95731322-95731922(+)
chr9:95732087-95732687(+)
chr9:95732536-95733136(+)
chr9:95733294-95733894(+)
chr9:95733964-95734564(+)
chr9:95735655-95736255(+)
chr9:95736354-95736954(+)
chr9:95736967-95737567(+)
chr9:95737677-95738277(+)
chr9:95738515-95739115(+)
chr9:95739358-95739958(+)
chr9:95740587-95741187(+)
chr9:95742347-95742947(+)
chr9:95745570-95746170(+)
chr9:95746176-95746776(+)
chr9:95748359-95748959(+)
chr9:95748843-95749443(+)
chr9:95749993-95750593(+)
chr9:95750511-95751111(+)
chr9:95751732-95752332(+)
chr9:95752190-95752790(+)
chr9:95752660-95753260(+)
chr9:95754668-95755268(+)
chr9:95761462-95762062(+)
chr9:95763460-95764060(+)
chr9:95765902-95766502(+)
chr9:95766895-95767495(+)
chr9:95768370-95768970(+)
chr9:95769700-95770300(+)
chr9:95770432-95771032(+)
chr9:95771534-95772134(+)
chr9:95772289-95772889(+)
chr9:95772821-95773421(+)
chr9:95774365-95774965(+)
chr9:95774831-95775431(+)
chr9:95776329-95776929(+)
chr9:95780550-95781150(+)
chr9:95782923-95783523(+)
chr9:95784106-95784706(+)
chr9:95785130-95785730(+)
chr9:95786418-95787018(+)
chr9:95786954-95787554(+)
chr9:95787416-95788016(+)
chr9:95787910-95788510(+)
chr9:95788734-95789334(+)
chr9:95789315-95789915(+)
chr9:95790051-95790651(+)
chr9:95790566-95791166(+)
chr9:95791489-95792089(+)
chr9:95793430-95794030(+)
chr9:95794036-95794636(+)
chr9:95794943-95795543(+)
chr9:95795638-95796238(+)
chr9:95797190-95797790(+)
chr9:95798117-95798717(+)
chr9:95799014-95799614(+)
chr9:95799794-95800394(+)
chr9:95801100-95801700(+)
chr9:95801822-95802422(+)
chr9:95802689-95803289(+)
chr9:95803268-95803868(+)
chr9:95805236-95805836(+)
chr9:95807766-95808366(+)
chr9:95808425-95809025(+)
chr9:95811294-95811894(+)
chr9:95813880-95814480(+)
chr9:95815315-95815915(+)
chr9:95816004-95816604(+)
chr9:95816550-95817150(+)
chr9:95817138-95817738(+)
chr9:95817560-95818160(+)
chr9:95818172-95818772(+)
chr9:95819172-95819772(+)
chr9:95819641-95820241(+)
chr9:95820542-95821142(+)
chr9:95821120-95821720(+)
chr9:95821530-95822130(+)
chr9:95822026-95822626(+)
chr9:95822485-95823085(+)
chr9:95823006-95823606(+)
chr9:95823441-95824041(+)
chr9:95824075-95824675(+)
chr9:95824581-95825181(+)
chr9:95825110-95825710(+)
chr9:95825867-95826467(+)
chr9:95826576-95827176(+)
chr9:95827465-95828065(+)
chr9:95833290-95833890(+)
chr9:95833765-95834365(+)
chr9:95834646-95835246(+)
chr9:95835990-95836590(+)
chr9:95837055-95837655(+)
chr9:95837842-95838442(+)
chr9:95838962-95839562(+)
chr9:95839657-95840257(+)
chr9:95840638-95841238(+)
chr9:95841450-95842050(+)
chr9:95842070-95842670(+)
chr9:95842768-95843368(+)
chr9:95843229-95843829(+)
chr9:95844128-95844728(+)
chr9:95845163-95845763(+)
chr9:95845810-95846410(+)
chr9:95846790-95847390(+)
chr9:95847904-95848504(+)
chr9:95848670-95849270(+)
chr9:95849150-95849750(+)
chr9:95849750-95850350(+)
chr9:95850410-95851010(+)
chr9:95851100-95851700(+)
chr9:95851530-95852130(+)
chr9:95852494-95853094(+)
chr9:95853330-95853930(+)
chr9:95853734-95854334(+)
chr9:95854709-95855309(+)
chr9:95855434-95856034(+)
chr9:95856207-95856807(+)
chr9:95856938-95857538(+)
chr9:95857834-95858434(+)
chr9:95858661-95859261(+)
chr9:95859588-95860188(+)
chr9:95860339-95860939(+)
chr9:95860778-95861378(+)
chr9:95861792-95862392(+)
chr9:95866110-95866710(+)
chr9:95867370-95867970(+)
chr9:95867790-95868390(+)
chr9:95869230-95869830(+)
chr9:95870247-95870847(+)
chr9:95870835-95871435(+)
chr9:95871334-95871934(+)
chr9:95871925-95872525(+)
chr9:95872734-95873334(+)
chr9:95873470-95874070(+)
chr9:95873891-95874491(+)
chr9:95874593-95875193(+)
chr9:95875603-95876203(+)
chr9:95876162-95876762(+)
chr9:95876774-95877374(+)
chr9:95877178-95877778(+)
chr9:95877630-95878230(+)
chr9:95878188-95878788(+)
chr9:95879580-95880180(+)
chr9:95880203-95880803(+)
chr9:95881015-95881615(+)
chr9:95881654-95882254(+)
chr9:95882132-95882732(+)
chr9:95883310-95883910(+)
chr9:95884231-95884831(+)
chr9:95884997-95885597(+)
chr9:95885805-95886405(+)
chr9:95886826-95887426(+)
chr9:95887550-95888150(+)
chr9:95888161-95888761(+)
chr9:95888972-95889572(+)
chr9:95889672-95890272(+)
chr9:95891537-95892137(+)
chr9:95892362-95892962(+)
chr9:95892790-95893390(+)
chr9:95893267-95893867(+)
chr9:95894678-95895278(+)
chr9:95895601-95896201(+)
chr9:95896372-95896972(+)
chr9:95897125-95897725(+)
chr9:95897650-95898250(+)
chr9:95898275-95898875(+)
chr9:95899015-95899615(+)
chr9:95899854-95900454(+)
chr9:95900335-95900935(+)
chr9:95901945-95902545(+)
chr9:95903039-95903639(+)
chr9:95904180-95904780(+)
chr9:95905351-95905951(+)
chr9:95906241-95906841(+)
chr9:95906810-95907410(+)
chr9:95908340-95908940(+)
chr9:95908901-95909501(+)
chr9:95909810-95910410(+)
chr9:95910922-95911522(+)
chr9:95911591-95912191(+)
chr9:95912432-95913032(+)
chr9:95913270-95913870(+)
chr9:95914035-95914635(+)
chr9:95915198-95915798(+)
chr9:95916461-95917061(+)
chr9:95918080-95918680(+)
chr9:95918789-95919389(+)
chr9:95920935-95921535(+)
chr9:95921690-95922290(+)
chr9:95922117-95922717(+)
chr9:95922920-95923520(+)
chr9:95923979-95924579(+)
chr9:95925335-95925935(+)
chr9:95926254-95926854(+)
chr9:95927030-95927630(+)
chr9:95929025-95929625(+)
chr9:95930010-95930610(+)
chr9:95930872-95931472(+)
chr9:95931570-95932170(+)
chr9:95933518-95934118(+)
chr9:95934435-95935035(+)
chr9:95934935-95935535(+)
chr9:95935905-95936505(+)
chr9:95939839-95940439(+)
chr9:95940412-95941012(+)
chr9:95941220-95941820(+)
chr9:95942398-95942998(+)
chr9:95942859-95943459(+)
chr9:95943845-95944445(+)
chr9:95944250-95944850(+)
chr9:95944773-95945373(+)
chr9:95946038-95946638(+)
chr9:95946519-95947119(+)
chr9:95946956-95947556(+)
chr9:95947658-95948258(+)
chr9:95948175-95948775(+)
chr9:95948644-95949244(+)
chr9:95949191-95949791(+)
chr9:95949680-95950280(+)
chr9:95950530-95951130(+)
chr9:95951290-95951890(+)
chr9:95951870-95952470(+)
chr9:95952403-95953003(+)
chr9:95953504-95954104(+)
chr9:95954635-95955235(+)
chr9:95955560-95956160(+)
chr9:95956136-95956736(+)
chr9:95956650-95957250(+)
chr9:95958265-95958865(+)
chr9:95958828-95959428(+)
chr9:95960250-95960850(+)
chr9:95960819-95961419(+)
chr9:95962091-95962691(+)
chr9:95963315-95963915(+)
chr9:95963831-95964431(+)
chr9:95964393-95964993(+)
chr9:95965528-95966128(+)
chr9:95967085-95967685(+)
chr9:95967604-95968204(+)
chr9:95968459-95969059(+)
chr9:95969044-95969644(+)
chr9:95969630-95970230(+)
chr9:95970167-95970767(+)
chr9:95971212-95971812(+)
chr9:95971903-95972503(+)
chr9:95972541-95973141(+)
chr9:95973830-95974430(+)
chr9:95974439-95975039(+)
chr9:95977560-95978160(+)
chr9:95978078-95978678(+)
chr9:95979849-95980449(+)
chr9:95980298-95980898(+)
chr9:95980978-95981578(+)
chr9:95981799-95982399(+)
chr9:95982772-95983372(+)
chr9:95983430-95984030(+)
chr9:95984477-95985077(+)
chr9:95985491-95986091(+)
chr9:95985915-95986515(+)
chr9:95986756-95987356(+)
chr9:95987570-95988170(+)
chr9:95988075-95988675(+)
chr9:95989001-95989601(+)
chr9:95990930-95991530(+)
chr9:95991580-95992180(+)
chr9:95992167-95992767(+)
chr9:95992783-95993383(+)
chr9:95993370-95993970(+)
chr9:95994754-95995354(+)
chr9:95995765-95996365(+)
chr9:95996753-95997353(+)
chr9:95997538-95998138(+)
chr9:95998808-95999408(+)
chr9:95999834-96000434(+)
chr9:96001166-96001766(+)
chr9:96002138-96002738(+)
chr9:96003132-96003732(+)
chr9:96003950-96004550(+)
chr9:96004586-96005186(+)
chr9:96005306-96005906(+)
chr9:96005712-96006312(+)
chr9:96006565-96007165(+)
chr9:96007302-96007902(+)
chr9:96007818-96008418(+)
chr9:96008317-96008917(+)
chr9:96008732-96009332(+)
chr9:96009253-96009853(+)
chr9:96009885-96010485(+)
chr9:96010563-96011163(+)
chr9:96011831-96012431(+)
chr9:96014249-96014849(+)
chr9:96014780-96015380(+)
chr9:96015268-96015868(+)
chr9:96016372-96016972(+)
chr9:96017220-96017820(+)
chr9:96018169-96018769(+)
chr9:96019150-96019750(+)
chr9:96019933-96020533(+)
chr9:96020666-96021266(+)
chr9:96021358-96021958(+)
chr9:96022242-96022842(+)
chr9:96022879-96023479(+)
chr9:96023431-96024031(+)
chr9:96023932-96024532(+)
chr9:96024576-96025176(+)
chr9:96025130-96025730(+)
chr9:96025883-96026483(+)
chr9:96026433-96027033(+)
chr9:96026947-96027547(+)
chr9:96027384-96027984(+)
chr9:96027981-96028581(+)
chr9:96028690-96029290(+)
chr9:96029120-96029720(+)
chr9:96029606-96030206(+)
chr9:96030082-96030682(+)
chr9:96030631-96031231(+)
chr9:96031129-96031729(+)
chr9:96032131-96032731(+)
chr9:96033165-96033765(+)
chr9:96039169-96039769(+)
chr9:96043008-96043608(+)
chr9:96044200-96044800(+)
chr9:96046370-96046970(+)
chr9:96046930-96047530(+)
chr9:96048405-96049005(+)
chr9:96048853-96049453(+)
chr9:96049280-96049880(+)
chr9:96050505-96051105(+)
chr9:96051110-96051710(+)
chr9:96051784-96052384(+)
chr9:96052748-96053348(+)
chr9:96053675-96054275(+)
chr9:96054411-96055011(+)
chr9:96055195-96055795(+)
chr9:96055743-96056343(+)
chr9:96056335-96056935(+)
chr9:96056765-96057365(+)
chr9:96057334-96057934(+)
chr9:96058414-96059014(+)
chr9:96059217-96059817(+)
chr9:96059924-96060524(+)
chr9:96060459-96061059(+)
chr9:96061013-96061613(+)
chr9:96061653-96062253(+)
chr9:96062350-96062950(+)
chr9:96062778-96063378(+)
chr9:96063290-96063890(+)
chr9:96063989-96064589(+)
chr9:96064841-96065441(+)
chr9:96066550-96067150(+)
chr9:96067047-96067647(+)
chr9:96067704-96068304(+)
chr9:96068285-96068885(+)
chr9:96068801-96069401(+)
chr9:96070104-96070704(+)
chr9:96070758-96071358(+)
chr9:96072050-96072650(+)
chr9:96073310-96073910(+)
chr9:96074756-96075356(+)
chr9:96075167-96075767(+)
chr9:96076440-96077040(+)
chr9:96076870-96077470(+)
chr9:96077352-96077952(+)
chr9:96078230-96078830(+)
chr9:96078982-96079582(+)
chr9:96079390-96079990(+)
chr9:96079822-96080422(+)
chr9:96080666-96081266(+)
chr9:96081519-96082119(+)
chr9:96082286-96082886(+)
chr9:96082797-96083397(+)
chr9:96083459-96084059(+)
chr9:96084234-96084834(+)
chr9:96084824-96085424(+)
chr9:96085567-96086167(+)
chr9:96086477-96087077(+)
chr9:96087120-96087720(+)
chr9:96087699-96088299(+)
chr9:96088207-96088807(+)
chr9:96088916-96089516(+)
chr9:96090890-96091490(+)
chr9:96091418-96092018(+)
chr9:96091918-96092518(+)
chr9:96092510-96093110(+)
chr9:96093253-96093853(+)
chr9:96094574-96095174(+)
chr9:96095470-96096070(+)
chr9:96095880-96096480(+)
chr9:96097785-96098385(+)
chr9:96098787-96099387(+)
chr9:96099630-96100230(+)
chr9:96100623-96101223(+)
chr9:96101640-96102240(+)
chr9:96102164-96102764(+)
chr9:96102800-96103400(+)
chr9:96103260-96103860(+)
chr9:96104032-96104632(+)
chr9:96104612-96105212(+)
chr9:96105350-96105950(+)
chr9:96105871-96106471(+)
chr9:96106550-96107150(+)
chr9:96108003-96108603(+)
chr9:96108472-96109072(+)
chr9:96109592-96110192(+)
chr9:96113155-96113755(+)
chr9:96115555-96116155(+)
chr9:96116683-96117283(+)
chr9:96118530-96119130(+)
chr9:96119170-96119770(+)
chr9:96119828-96120428(+)
chr9:96122085-96122685(+)
chr9:96124195-96124795(+)
chr9:96126430-96127030(+)
chr9:96127154-96127754(+)
chr9:96127557-96128157(+)
chr9:96128012-96128612(+)
chr9:96128551-96129151(+)
chr9:96129130-96129730(+)
chr9:96130250-96130850(+)
chr9:96134696-96135296(+)
chr9:96135370-96135970(+)
chr9:96135780-96136380(+)
chr9:96141240-96141840(+)
chr9:96142370-96142970(+)
chr9:96142815-96143415(+)
chr9:96147930-96148530(+)
chr9:96149875-96150475(+)
chr9:96153240-96153840(+)
chr9:96154022-96154622(+)
chr9:96155144-96155744(+)
chr9:96155638-96156238(+)
chr9:96156535-96157135(+)
chr9:96159140-96159740(+)
chr9:96159882-96160482(+)
chr9:96160630-96161230(+)
chr9:96161590-96162190(+)
chr9:96162050-96162650(+)
chr9:96163090-96163690(+)
chr9:96165230-96165830(+)
chr9:96167570-96168170(+)
chr9:96168530-96169130(+)
chr9:96175795-96176395(+)
chr9:96176228-96176828(+)
chr9:96176795-96177395(+)
chr9:96177316-96177916(+)
chr9:96178843-96179443(+)
chr9:96181214-96181814(+)
chr9:96182180-96182780(+)
chr9:96183561-96184161(+)
chr9:96185195-96185795(+)
chr9:96186830-96187430(+)
chr9:96190091-96190691(+)
chr9:96193804-96194404(+)
chr9:96195120-96195720(+)
chr9:96196435-96197035(+)
chr9:96197570-96198170(+)
chr9:96198338-96198938(+)
chr9:96199185-96199785(+)
chr9:96200172-96200772(+)
chr9:96200798-96201398(+)
chr9:96205930-96206530(+)
chr9:96209940-96210540(+)
chr9:96212499-96213099(+)
chr9:96213119-96213719(+)
chr9:96213596-96214196(+)
chr9:96214195-96214795(+)
chr9:96214603-96215203(+)
chr9:96215143-96215743(+)
chr9:96215623-96216223(+)
chr9:96216155-96216755(+)
chr9:96216870-96217470(+)
chr9:96218230-96218830(+)
chr9:96218654-96219254(+)
chr9:96221002-96221602(+)
chr9:96221657-96222257(+)
chr9:96222870-96223470(+)
chr9:96223300-96223900(+)
chr9:96223977-96224577(+)
chr9:96225050-96225650(+)
chr9:96225821-96226421(+)
chr9:96226592-96227192(+)
chr9:96226994-96227594(+)
chr9:96228055-96228655(+)
chr9:96228613-96229213(+)
chr9:96229099-96229699(+)
chr9:96229670-96230270(+)
chr9:96230926-96231526(+)
chr9:96231351-96231951(+)
chr9:96233419-96234019(+)
chr9:96235577-96236177(+)
chr9:96237315-96237915(+)
chr9:96237936-96238536(+)
chr9:96239580-96240180(+)
chr9:96241917-96242517(+)
chr9:96242495-96243095(+)
chr9:96243022-96243622(+)
chr9:96244877-96245477(+)
chr9:96248448-96249048(+)
chr9:96248970-96249570(+)
chr9:96250430-96251030(+)
chr9:96252272-96252872(+)
chr9:96252849-96253449(+)
chr9:96253990-96254590(+)
chr9:96254950-96255550(+)
chr9:96255650-96256250(+)
chr9:96256112-96256712(+)
chr9:96256630-96257230(+)
chr9:96257710-96258310(+)
chr9:96258366-96258966(+)
chr9:96259390-96259990(+)
chr9:96262410-96263010(+)
chr9:96263450-96264050(+)
chr9:96265730-96266330(+)
chr9:96266920-96267520(+)
chr9:96267773-96268373(+)
chr9:96269920-96270520(+)
chr9:96270695-96271295(+)
chr9:96271182-96271782(+)
chr9:96271970-96272570(+)
chr9:96273391-96273991(+)
chr9:96274315-96274915(+)
chr9:96275700-96276300(+)
chr9:96278273-96278873(+)
chr9:96279525-96280125(+)
chr9:96282740-96283340(+)
chr9:96284921-96285521(+)
chr9:96285859-96286459(+)
chr9:96286574-96287174(+)
chr9:96287609-96288209(+)
chr9:96289350-96289950(+)
chr9:96291350-96291950(+)
chr9:96293548-96294148(+)
chr9:96293950-96294550(+)
chr9:96294365-96294965(+)
chr9:96296046-96296646(+)
chr9:96298383-96298983(+)
chr9:96299017-96299617(+)
chr9:96302530-96303130(+)
chr9:96303348-96303948(+)
chr9:96304058-96304658(+)
chr9:96305270-96305870(+)
chr9:96306310-96306910(+)
chr9:96308666-96309266(+)
chr9:96311754-96312354(+)
chr9:96312570-96313170(+)
chr9:96315730-96316330(+)
chr9:96316260-96316860(+)
chr9:96317551-96318151(+)
chr9:96318440-96319040(+)
chr9:96322790-96323390(+)
chr9:96324350-96324950(+)
chr9:96326395-96326995(+)
chr9:96328082-96328682(+)
chr9:96328645-96329245(+)
chr9:96329343-96329943(+)
chr9:96329798-96330398(+)
chr9:96330555-96331155(+)
chr9:96331799-96332399(+)
chr9:96333040-96333640(+)
chr9:96334998-96335598(+)
chr9:96336393-96336993(+)
chr9:96336882-96337482(+)
chr9:96337328-96337928(+)
chr9:96337957-96338557(+)
chr9:96338471-96339071(+)
chr9:96339072-96339672(+)
chr9:96339713-96340313(+)
chr9:96340263-96340863(+)
chr9:96340930-96341530(+)
chr9:96341430-96342030(+)
chr9:96341957-96342557(+)
chr9:96342430-96343030(+)
chr9:96342948-96343548(+)
chr9:96343650-96344250(+)
chr9:96344312-96344912(+)
chr9:96344778-96345378(+)
chr9:96347460-96348060(+)
chr9:96347933-96348533(+)
chr9:96348557-96349157(+)
chr9:96349406-96350006(+)
chr9:96349823-96350423(+)
chr9:96350226-96350826(+)
chr9:96351108-96351708(+)
chr9:96351876-96352476(+)
chr9:96352570-96353170(+)
chr9:96353196-96353796(+)
chr9:96353877-96354477(+)
chr9:96354757-96355357(+)
chr9:96355471-96356071(+)
chr9:96356337-96356937(+)
chr9:96357630-96358230(+)
chr9:96358110-96358710(+)
chr9:96358539-96359139(+)
chr9:96359385-96359985(+)
chr9:96360342-96360942(+)
chr9:96360967-96361567(+)
chr9:96361971-96362571(+)
chr9:96362698-96363298(+)
chr9:96363836-96364436(+)
chr9:96366030-96366630(+)
chr9:96368410-96369010(+)
chr9:96368890-96369490(+)
chr9:96370170-96370770(+)
chr9:96372398-96372998(+)
chr9:96373042-96373642(+)
chr9:96373850-96374450(+)
chr9:96374480-96375080(+)
chr9:96374965-96375565(+)
chr9:96375390-96375990(+)
chr9:96376010-96376610(+)
chr9:96376495-96377095(+)
chr9:96377050-96377650(+)
chr9:96377660-96378260(+)
chr9:96378558-96379158(+)
chr9:96379484-96380084(+)
chr9:96380320-96380920(+)
chr9:96381193-96381793(+)
chr9:96382184-96382784(+)
chr9:96382983-96383583(+)
chr9:96383507-96384107(+)
chr9:96384073-96384673(+)
chr9:96384721-96385321(+)
chr9:96385230-96385830(+)
chr9:96386084-96386684(+)
chr9:96386730-96387330(+)
chr9:96387284-96387884(+)
chr9:96387950-96388550(+)
chr9:96390003-96390603(+)
chr9:96390730-96391330(+)
chr9:96391928-96392528(+)
chr9:96392630-96393230(+)
chr9:96393179-96393779(+)
chr9:96393630-96394230(+)
chr9:96394292-96394892(+)
chr9:96395100-96395700(+)
chr9:96395893-96396493(+)
chr9:96396498-96397098(+)
chr9:96396937-96397537(+)
chr9:96397460-96398060(+)
chr9:96398233-96398833(+)
chr9:96398750-96399350(+)
chr9:96399706-96400306(+)
chr9:96400455-96401055(+)
chr9:96401770-96402370(+)
chr9:96402370-96402970(+)
chr9:96403518-96404118(+)
chr9:96405159-96405759(+)
chr9:96405703-96406303(+)
chr9:96406547-96407147(+)
chr9:96407242-96407842(+)
chr9:96408224-96408824(+)
chr9:96409029-96409629(+)
chr9:96410284-96410884(+)
chr9:96410995-96411595(+)
chr9:96411774-96412374(+)
chr9:96412410-96413010(+)
chr9:96415290-96415890(+)
chr9:96416345-96416945(+)
chr9:96417909-96418509(+)
chr9:96419025-96419625(+)
chr9:96419955-96420555(+)
chr9:96420588-96421188(+)
chr9:96421826-96422426(+)
chr9:96422378-96422978(+)
chr9:96422853-96423453(+)
chr9:96425185-96425785(+)
chr9:96427051-96427651(+)
chr9:96427870-96428470(+)
chr9:96428381-96428981(+)
chr9:96429536-96430136(+)
chr9:96430269-96430869(+)
chr9:96430737-96431337(+)
chr9:96431377-96431977(+)
chr9:96431809-96432409(+)
chr9:96432244-96432844(+)
chr9:96432849-96433449(+)
chr9:96434532-96435132(+)
chr9:96435405-96436005(+)
chr9:96435945-96436545(+)
chr9:96436426-96437026(+)
chr9:96436920-96437520(+)
chr9:96437547-96438147(+)
chr9:96438440-96439040(+)
chr9:96438865-96439465(+)
chr9:96439391-96439991(+)
chr9:96440030-96440630(+)
chr9:96440523-96441123(+)
chr9:96441260-96441860(+)
chr9:96441837-96442437(+)
chr9:96442557-96443157(+)
chr9:96443374-96443974(+)
chr9:96444328-96444928(+)
chr9:96444762-96445362(+)
chr9:96445454-96446054(+)
chr9:96445978-96446578(+)
chr9:96446650-96447250(+)
chr9:96447312-96447912(+)
chr9:96448083-96448683(+)
chr9:96448810-96449410(+)
chr9:96449250-96449850(+)
chr9:96456250-96456850(+)
chr9:96458850-96459450(+)
chr9:96459310-96459910(+)
chr9:96459818-96460418(+)
chr9:96460572-96461172(+)
chr9:96461030-96461630(+)
chr9:96461724-96462324(+)
chr9:96462166-96462766(+)
chr9:96463370-96463970(+)
chr9:96464036-96464636(+)
chr9:96464468-96465068(+)
chr9:96466350-96466950(+)
chr9:96468230-96468830(+)
chr9:96468670-96469270(+)
chr9:96469650-96470250(+)
chr9:96470136-96470736(+)
chr9:96470880-96471480(+)
chr9:96472090-96472690(+)
chr9:96473230-96473830(+)
chr9:96475931-96476531(+)
chr9:96476610-96477210(+)
chr9:96478180-96478780(+)
chr9:96478950-96479550(+)
chr9:96482102-96482702(+)
chr9:96483030-96483630(+)
chr9:96483630-96484230(+)
chr9:96486725-96487325(+)
chr9:96487430-96488030(+)
chr9:96487950-96488550(+)
chr9:96489110-96489710(+)
chr9:96489670-96490270(+)
chr9:96492393-96492993(+)
chr9:96492850-96493450(+)
chr9:96494150-96494750(+)
chr9:96502990-96503590(+)
chr9:96511056-96511656(+)
chr9:96515470-96516070(+)
chr9:96516370-96516970(+)
chr9:96516810-96517410(+)
chr9:96520420-96521020(+)
chr9:96521411-96522011(+)
chr9:96522170-96522770(+)
chr9:96524022-96524622(+)
chr9:96526410-96527010(+)
chr9:96527625-96528225(+)
chr9:96530430-96531030(+)
chr9:96531490-96532090(+)
chr9:96533830-96534430(+)
chr9:96535353-96535953(+)
chr9:96536342-96536942(+)
chr9:96538470-96539070(+)
chr9:96540810-96541410(+)
chr9:96546460-96547060(+)
chr9:96553190-96553790(+)
chr9:96553855-96554455(+)
chr9:96557670-96558270(+)
chr9:96561630-96562230(+)
chr9:96562733-96563333(+)
chr9:96566750-96567350(+)
chr9:96569563-96570163(+)
chr9:96570090-96570690(+)
chr9:96570530-96571130(+)
chr9:96570940-96571540(+)
chr9:96571814-96572414(+)
chr9:96572409-96573009(+)
chr9:96573250-96573850(+)
chr9:96573878-96574478(+)
chr9:96574703-96575303(+)
chr9:96575606-96576206(+)
chr9:96576403-96577003(+)
chr9:96576805-96577405(+)
chr9:96577407-96578007(+)
chr9:96578830-96579430(+)
chr9:96579850-96580450(+)
chr9:96580830-96581430(+)
chr9:96581650-96582250(+)
chr9:96582170-96582770(+)
chr9:96582771-96583371(+)
chr9:96585210-96585810(+)
chr9:96585880-96586480(+)
chr9:96586530-96587130(+)
chr9:96587105-96587705(+)
chr9:96587590-96588190(+)
chr9:96588507-96589107(+)
chr9:96589601-96590201(+)
chr9:96590259-96590859(+)
chr9:96591424-96592024(+)
chr9:96592114-96592714(+)
chr9:96593150-96593750(+)
chr9:96605570-96606170(+)
chr9:96606990-96607590(+)
chr9:96608830-96609430(+)
chr9:96609823-96610423(+)
chr9:96610440-96611040(+)
chr9:96613760-96614360(+)
chr9:96614330-96614930(+)
chr9:96616010-96616610(+)
chr9:96618290-96618890(+)
chr9:96618754-96619354(+)
chr9:96621591-96622191(+)
chr9:96622913-96623513(+)
chr9:96623390-96623990(+)
chr9:96624188-96624788(+)
chr9:96624870-96625470(+)
chr9:96625442-96626042(+)
chr9:96626203-96626803(+)
chr9:96627284-96627884(+)
chr9:96627927-96628527(+)
chr9:96631372-96631972(+)
chr9:96632095-96632695(+)
chr9:96633480-96634080(+)
chr9:96634710-96635310(+)
chr9:96635470-96636070(+)
chr9:96636418-96637018(+)
chr9:96637425-96638025(+)
chr9:96643739-96644339(+)
chr9:96644770-96645370(+)
chr9:96647000-96647600(+)
chr9:96649089-96649689(+)
chr9:96652619-96653219(+)
chr9:96653150-96653750(+)
chr9:96653731-96654331(+)
chr9:96654150-96654750(+)
chr9:96654938-96655538(+)
chr9:96655470-96656070(+)
chr9:96656132-96656732(+)
chr9:96656755-96657355(+)
chr9:96657766-96658366(+)
chr9:96658507-96659107(+)
chr9:96659404-96660004(+)
chr9:96660144-96660744(+)
chr9:96661160-96661760(+)
chr9:96661781-96662381(+)
chr9:96662260-96662860(+)
chr9:96662750-96663350(+)
chr9:96663213-96663813(+)
chr9:96664341-96664941(+)
chr9:96665134-96665734(+)
chr9:96665954-96666554(+)
chr9:96666996-96667596(+)
chr9:96667617-96668217(+)
chr9:96668283-96668883(+)
chr9:96670797-96671397(+)
chr9:96671222-96671822(+)
chr9:96672849-96673449(+)
chr9:96674009-96674609(+)
chr9:96674601-96675201(+)
chr9:96675710-96676310(+)
chr9:96676355-96676955(+)
chr9:96678099-96678699(+)
chr9:96678515-96679115(+)
chr9:96680238-96680838(+)
chr9:96681850-96682450(+)
chr9:96682493-96683093(+)
chr9:96683082-96683682(+)
chr9:96683714-96684314(+)
chr9:96684696-96685296(+)
chr9:96686755-96687355(+)
chr9:96691620-96692220(+)
chr9:96692226-96692826(+)
chr9:96695458-96696058(+)
chr9:96695875-96696475(+)
chr9:96701169-96701769(+)
chr9:96701875-96702475(+)
chr9:96702619-96703219(+)
chr9:96704135-96704735(+)
chr9:96704824-96705424(+)
chr9:96706188-96706788(+)
chr9:96707170-96707770(+)
chr9:96707849-96708449(+)
chr9:96709386-96709986(+)
chr9:96709830-96710430(+)
chr9:96710382-96710982(+)
chr9:96710792-96711392(+)
chr9:96711508-96712108(+)
chr9:96712238-96712838(+)
chr9:96713245-96713845(+)
chr9:96714053-96714653(+)
chr9:96715055-96715655(+)
chr9:96715868-96716468(+)
chr9:96716369-96716969(+)
chr9:96716819-96717419(+)
chr9:96717235-96717835(+)
chr9:96717637-96718237(+)
chr9:96718710-96719310(+)
chr9:96719235-96719835(+)
chr9:96719677-96720277(+)
chr9:96720548-96721148(+)
chr9:96720999-96721599(+)
chr9:96721413-96722013(+)
chr9:96721890-96722490(+)
chr9:96722432-96723032(+)
chr9:96723006-96723606(+)
chr9:96723469-96724069(+)
chr9:96724064-96724664(+)
chr9:96725091-96725691(+)
chr9:96725690-96726290(+)
chr9:96726214-96726814(+)
chr9:96726710-96727310(+)
chr9:96727130-96727730(+)
chr9:96727550-96728150(+)
chr9:96727982-96728582(+)
chr9:96729210-96729810(+)
chr9:96730610-96731210(+)
chr9:96736287-96736887(+)
chr9:96739150-96739750(+)
chr9:96740743-96741343(+)
chr9:96741882-96742482(+)
chr9:96742310-96742910(+)
chr9:96747047-96747647(+)
chr9:96747970-96748570(+)
chr9:96750250-96750850(+)
chr9:96752250-96752850(+)
chr9:96759061-96759661(+)
chr9:96760050-96760650(+)
chr9:96761260-96761860(+)
chr9:96764045-96764645(+)
chr9:96764719-96765319(+)
chr9:96766600-96767200(+)
chr9:96767504-96768104(+)
chr9:96772698-96773298(+)
chr9:96773288-96773888(+)
chr9:96776242-96776842(+)
chr9:96777040-96777640(+)
chr9:96778330-96778930(+)
chr9:96778863-96779463(+)
chr9:96780379-96780979(+)
chr9:96780840-96781440(+)
chr9:96781527-96782127(+)
chr9:96791539-96792139(+)
chr9:96792144-96792744(+)
chr9:96792772-96793372(+)
chr9:96793540-96794140(+)
chr9:96794066-96794666(+)
chr9:96795250-96795850(+)
chr9:96797475-96798075(+)
chr9:96804696-96805296(+)
chr9:96816871-96817471(+)
chr9:96818620-96819220(+)
chr9:96820110-96820710(+)
chr9:96822225-96822825(+)
chr9:96824110-96824710(+)
chr9:96827644-96828244(+)
chr9:96828990-96829590(+)
chr9:96829950-96830550(+)
chr9:96830450-96831050(+)
chr9:96832230-96832830(+)
chr9:96835910-96836510(+)
chr9:96836820-96837420(+)
chr9:96838670-96839270(+)
chr9:96840950-96841550(+)
chr9:96841398-96841998(+)
chr9:96844075-96844675(+)
chr9:96844718-96845318(+)
chr9:96845120-96845720(+)
chr9:96845609-96846209(+)
chr9:96846423-96847023(+)
chr9:96847419-96848019(+)
chr9:96848669-96849269(+)
chr9:96849086-96849686(+)
chr9:96849850-96850450(+)
chr9:96850870-96851470(+)
chr9:96856395-96856995(+)
chr9:96857060-96857660(+)
chr9:96858220-96858820(+)
chr9:96859023-96859623(+)
chr9:96859951-96860551(+)
chr9:96861000-96861600(+)
chr9:96862434-96863034(+)
chr9:96863419-96864019(+)
chr9:96865580-96866180(+)
chr9:96866605-96867205(+)
chr9:96868770-96869370(+)
chr9:96870717-96871317(+)
chr9:96871984-96872584(+)
chr9:96873002-96873602(+)
chr9:96873553-96874153(+)
chr9:96873975-96874575(+)
chr9:96874856-96875456(+)
chr9:96875258-96875858(+)
chr9:96886255-96886855(+)
chr9:96889730-96890330(+)
chr9:96896902-96897502(+)
chr9:96897455-96898055(+)
chr9:96897875-96898475(+)
chr9:96899170-96899770(+)
chr9:96900023-96900623(+)
chr9:96900710-96901310(+)
chr9:96901336-96901936(+)
chr9:96902004-96902604(+)
chr9:96902417-96903017(+)
chr9:96903074-96903674(+)
chr9:96903698-96904298(+)
chr9:96904122-96904722(+)
chr9:96905250-96905850(+)
chr9:96905849-96906449(+)
chr9:96906493-96907093(+)
chr9:96907309-96907909(+)
chr9:96907808-96908408(+)
chr9:96908270-96908870(+)
chr9:96908750-96909350(+)
chr9:96909170-96909770(+)
chr9:96910096-96910696(+)
chr9:96910714-96911314(+)
chr9:96911865-96912465(+)
chr9:96912501-96913101(+)
chr9:96913236-96913836(+)
chr9:96913740-96914340(+)
chr9:96914930-96915530(+)
chr9:96916116-96916716(+)
chr9:96916635-96917235(+)
chr9:96917638-96918238(+)
chr9:96918459-96919059(+)
chr9:96919163-96919763(+)
chr9:96919685-96920285(+)
chr9:96920740-96921340(+)
chr9:96921608-96922208(+)
chr9:96922928-96923528(+)
chr9:96923570-96924170(+)
chr9:96924130-96924730(+)
chr9:96924650-96925250(+)
chr9:96925368-96925968(+)
chr9:96926958-96927558(+)
chr9:96927529-96928129(+)
chr9:96928074-96928674(+)
chr9:96928845-96929445(+)
chr9:96929524-96930124(+)
chr9:96930031-96930631(+)
chr9:96930791-96931391(+)
chr9:96931541-96932141(+)
chr9:96932148-96932748(+)
chr9:96933192-96933792(+)
chr9:96935220-96935820(+)
chr9:96937848-96938448(+)
chr9:96938761-96939361(+)
chr9:96939415-96940015(+)
chr9:96940884-96941484(+)
chr9:96941952-96942552(+)
chr9:96942718-96943318(+)
chr9:96943293-96943893(+)
chr9:96943709-96944309(+)
chr9:96944632-96945232(+)
chr9:96945360-96945960(+)
chr9:96945770-96946370(+)
chr9:96946550-96947150(+)
chr9:96953865-96954465(+)
chr9:96957898-96958498(+)
chr9:96959790-96960390(+)
chr9:96960580-96961180(+)
chr9:96961987-96962587(+)
chr9:96965710-96966310(+)
chr9:96969936-96970536(+)
chr9:96971350-96971950(+)
chr9:96972024-96972624(+)
chr9:96972430-96973030(+)
chr9:96973402-96974002(+)
chr9:96974256-96974856(+)
chr9:96974769-96975369(+)
chr9:96975669-96976269(+)
chr9:96976400-96977000(+)
chr9:96976810-96977410(+)
chr9:96977687-96978287(+)
chr9:96978430-96979030(+)
chr9:96979042-96979642(+)
chr9:96985044-96985644(+)
chr9:96994550-96995150(+)
chr9:96995535-96996135(+)
chr9:96997187-96997787(+)
chr9:96998450-96999050(+)
chr9:96999050-96999650(+)
chr9:97000734-97001334(+)
chr9:97008290-97008890(+)
chr9:97008930-97009530(+)
chr9:97010520-97011120(+)
chr9:97012690-97013290(+)
chr9:97015850-97016450(+)
chr9:97018345-97018945(+)
chr9:97019330-97019930(+)
chr9:97020271-97020871(+)
chr9:97021259-97021859(+)
chr9:97021738-97022338(+)
chr9:97022531-97023131(+)
chr9:97023650-97024250(+)
chr9:97024170-97024770(+)
chr9:97025140-97025740(+)
chr9:97025750-97026350(+)
chr9:97027817-97028417(+)
chr9:97028280-97028880(+)
chr9:97029434-97030034(+)
chr9:97031469-97032069(+)
chr9:97032125-97032725(+)
chr9:97033150-97033750(+)
chr9:97036130-97036730(+)
chr9:97037670-97038270(+)
chr9:97039213-97039813(+)
chr9:97040443-97041043(+)
chr9:97040942-97041542(+)
chr9:97044470-97045070(+)
chr9:97048267-97048867(+)
chr9:97048810-97049410(+)
chr9:97050182-97050782(+)
chr9:97051856-97052456(+)
chr9:97053950-97054550(+)
chr9:97054554-97055154(+)
chr9:97055230-97055830(+)
chr9:97057198-97057798(+)
chr9:97060330-97060930(+)
chr9:97060834-97061434(+)
chr9:97061379-97061979(+)
chr9:97061846-97062446(+)
chr9:97062586-97063186(+)
chr9:97063139-97063739(+)
chr9:97063773-97064373(+)
chr9:97064503-97065103(+)
chr9:97065414-97066014(+)
chr9:97066270-97066870(+)
chr9:97066670-97067270(+)
chr9:97068610-97069210(+)
chr9:97075770-97076370(+)
chr9:97077236-97077836(+)
chr9:97080236-97080836(+)
chr9:97080900-97081500(+)
chr9:97081446-97082046(+)
chr9:97082453-97083053(+)
chr9:97083650-97084250(+)
chr9:97084473-97085073(+)
chr9:97085266-97085866(+)
chr9:97085707-97086307(+)
chr9:97086349-97086949(+)
chr9:97087821-97088421(+)
chr9:97089496-97090096(+)
chr9:97089907-97090507(+)
chr9:97090470-97091070(+)
chr9:97092930-97093530(+)
chr9:97094513-97095113(+)
chr9:97101855-97102455(+)
chr9:97107140-97107740(+)
chr9:97109077-97109677(+)
chr9:97109810-97110410(+)
chr9:97112160-97112760(+)
chr9:97121744-97122344(+)
chr9:97126258-97126858(+)
chr9:97128850-97129450(+)
chr9:97132430-97133030(+)
chr9:97136405-97137005(+)
chr9:97136898-97137498(+)
chr9:97137527-97138127(+)
chr9:97140461-97141061(+)
chr9:97142293-97142893(+)
chr9:97146230-97146830(+)
chr9:97149770-97150370(+)
chr9:97150330-97150930(+)
chr9:97152715-97153315(+)
chr9:97153263-97153863(+)
chr9:97153810-97154410(+)
chr9:97157680-97158280(+)
chr9:97159318-97159918(+)
chr9:97159815-97160415(+)
chr9:97161531-97162131(+)
chr9:97162970-97163570(+)
chr9:97165829-97166429(+)
chr9:97168510-97169110(+)
chr9:97170286-97170886(+)
chr9:97171590-97172190(+)
chr9:97175820-97176420(+)
chr9:97177278-97177878(+)
chr9:97179852-97180452(+)
chr9:97182303-97182903(+)
chr9:97187130-97187730(+)
chr9:97188235-97188835(+)
chr9:97195290-97195890(+)
chr9:97197110-97197710(+)
chr9:97200810-97201410(+)
chr9:97203510-97204110(+)
chr9:97203970-97204570(+)
chr9:97205339-97205939(+)
chr9:97206466-97207066(+)
chr9:97207135-97207735(+)
chr9:97208077-97208677(+)
chr9:97209000-97209600(+)
chr9:97210770-97211370(+)
chr9:97211902-97212502(+)
chr9:97212790-97213390(+)
chr9:97215710-97216310(+)
chr9:97218370-97218970(+)
chr9:97220825-97221425(+)
chr9:97227007-97227607(+)
chr9:97228500-97229100(+)
chr9:97229170-97229770(+)
chr9:97230372-97230972(+)
chr9:97234167-97234767(+)
chr9:97235114-97235714(+)
chr9:97235570-97236170(+)
chr9:97240927-97241527(+)
chr9:97241410-97242010(+)
chr9:97241951-97242551(+)
chr9:97242403-97243003(+)
chr9:97242990-97243590(+)
chr9:97243990-97244590(+)
chr9:97245387-97245987(+)
chr9:97250770-97251370(+)
chr9:97251325-97251925(+)
chr9:97252650-97253250(+)
chr9:97254333-97254933(+)
chr9:97255640-97256240(+)
chr9:97258570-97259170(+)
chr9:97259470-97260070(+)
chr9:97260030-97260630(+)
chr9:97261080-97261680(+)
chr9:97262230-97262830(+)
chr9:97263565-97264165(+)
chr9:97264710-97265310(+)
chr9:97266570-97267170(+)
chr9:97267510-97268110(+)
chr9:97268950-97269550(+)
chr9:97269989-97270589(+)
chr9:97272290-97272890(+)
chr9:97272805-97273405(+)
chr9:97273300-97273900(+)
chr9:97273840-97274440(+)
chr9:97275642-97276242(+)
chr9:97276660-97277260(+)
chr9:97277590-97278190(+)
chr9:97278388-97278988(+)
chr9:97280230-97280830(+)
chr9:97282970-97283570(+)
chr9:97286770-97287370(+)
chr9:97287200-97287800(+)
chr9:97287683-97288283(+)
chr9:97288384-97288984(+)
chr9:97288998-97289598(+)
chr9:97289920-97290520(+)
chr9:97290964-97291564(+)
chr9:97291650-97292250(+)
chr9:97295346-97295946(+)
chr9:97295920-97296520(+)
chr9:97296330-97296930(+)
chr9:97297063-97297663(+)
chr9:97298782-97299382(+)
chr9:97300049-97300649(+)
chr9:97301679-97302279(+)
chr9:97302130-97302730(+)
chr9:97304310-97304910(+)
chr9:97308100-97308700(+)
chr9:97310350-97310950(+)
chr9:97312398-97312998(+)
chr9:97315300-97315900(+)
chr9:97315769-97316369(+)
chr9:97316553-97317153(+)
chr9:97316957-97317557(+)
chr9:97319628-97320228(+)
chr9:97321490-97322090(+)
chr9:97322418-97323018(+)
chr9:97325230-97325830(+)
chr9:97325669-97326269(+)
chr9:97328811-97329411(+)
chr9:97329482-97330082(+)
chr9:97330636-97331236(+)
chr9:97331750-97332350(+)
chr9:97338090-97338690(+)
chr9:97338533-97339133(+)
chr9:97339210-97339810(+)
chr9:97339708-97340308(+)
chr9:97340267-97340867(+)
chr9:97341340-97341940(+)
chr9:97342290-97342890(+)
chr9:97343096-97343696(+)
chr9:97343945-97344545(+)
chr9:97344380-97344980(+)
chr9:97345550-97346150(+)
chr9:97346742-97347342(+)
chr9:97347977-97348577(+)
chr9:97348504-97349104(+)
chr9:97349050-97349650(+)
chr9:97350780-97351380(+)
chr9:97352695-97353295(+)
chr9:97354955-97355555(+)
chr9:97355779-97356379(+)
chr9:97360380-97360980(+)
chr9:97360790-97361390(+)
chr9:97361232-97361832(+)
chr9:97362470-97363070(+)
chr9:97365472-97366072(+)
chr9:97365943-97366543(+)
chr9:97367150-97367750(+)
chr9:97368051-97368651(+)
chr9:97368810-97369410(+)
chr9:97369352-97369952(+)
chr9:97370239-97370839(+)
chr9:97370677-97371277(+)
chr9:97371830-97372430(+)
chr9:97372508-97373108(+)
chr9:97373997-97374597(+)
chr9:97375189-97375789(+)
chr9:97381149-97381749(+)
chr9:97382315-97382915(+)
chr9:97384522-97385122(+)
chr9:97385428-97386028(+)
chr9:97386830-97387430(+)
chr9:97387318-97387918(+)
chr9:97388035-97388635(+)
chr9:97389481-97390081(+)
chr9:97390535-97391135(+)
chr9:97392468-97393068(+)
chr9:97392987-97393587(+)
chr9:97393793-97394393(+)
chr9:97394968-97395568(+)
chr9:97396573-97397173(+)
chr9:97399700-97400300(+)
chr9:97400232-97400832(+)
chr9:97400736-97401336(+)
chr9:97401382-97401982(+)
chr9:97402019-97402619(+)
chr9:97402938-97403538(+)
chr9:97404730-97405330(+)
chr9:97405342-97405942(+)
chr9:97405920-97406520(+)
chr9:97406689-97407289(+)
chr9:97407235-97407835(+)
chr9:97408132-97408732(+)
chr9:97410379-97410979(+)
chr9:97411318-97411918(+)
chr9:97412472-97413072(+)
chr9:97413158-97413758(+)
chr9:97414166-97414766(+)
chr9:97414850-97415450(+)
chr9:97415310-97415910(+)
chr9:97416415-97417015(+)
chr9:97417854-97418454(+)
chr9:97418411-97419011(+)
chr9:97419313-97419913(+)
chr9:97419860-97420460(+)
chr9:97421020-97421620(+)
chr9:97421425-97422025(+)
chr9:97423010-97423610(+)
chr9:97425333-97425933(+)
chr9:97425830-97426430(+)
chr9:97426977-97427577(+)
chr9:97427793-97428393(+)
chr9:97428592-97429192(+)
chr9:97429635-97430235(+)
chr9:97430558-97431158(+)
chr9:97431056-97431656(+)
chr9:97431545-97432145(+)
chr9:97434904-97435504(+)
chr9:97435324-97435924(+)
chr9:97436970-97437570(+)
chr9:97437570-97438170(+)
chr9:97438641-97439241(+)
chr9:97439370-97439970(+)
chr9:97440131-97440731(+)
chr9:97441018-97441618(+)
chr9:97441578-97442178(+)
chr9:97442235-97442835(+)
chr9:97442954-97443554(+)
chr9:97443626-97444226(+)
chr9:97444350-97444950(+)
chr9:97447570-97448170(+)
chr9:97448250-97448850(+)
chr9:97448788-97449388(+)
chr9:97449672-97450272(+)
chr9:97453250-97453850(+)
chr9:97454728-97455328(+)
chr9:97455732-97456332(+)
chr9:97456305-97456905(+)
chr9:97458574-97459174(+)
chr9:97459270-97459870(+)
chr9:97460254-97460854(+)
chr9:97460725-97461325(+)
chr9:97462498-97463098(+)
chr9:97464170-97464770(+)
chr9:97465688-97466288(+)
chr9:97466675-97467275(+)
chr9:97467734-97468334(+)
chr9:97468172-97468772(+)
chr9:97469105-97469705(+)
chr9:97471950-97472550(+)
chr9:97474470-97475070(+)
chr9:97475795-97476395(+)
chr9:97476686-97477286(+)
chr9:97479943-97480543(+)
chr9:97481152-97481752(+)
chr9:97482062-97482662(+)
chr9:97483122-97483722(+)
chr9:97486738-97487338(+)
chr9:97487461-97488061(+)
chr9:97488610-97489210(+)
chr9:97489014-97489614(+)
chr9:97489662-97490262(+)
chr9:97491325-97491925(+)
chr9:97493105-97493705(+)
chr9:97494370-97494970(+)
chr9:97496291-97496891(+)
chr9:97498905-97499505(+)
chr9:97499795-97500395(+)
chr9:97502582-97503182(+)
chr9:97504024-97504624(+)
chr9:97505070-97505670(+)
chr9:97505598-97506198(+)
chr9:97508114-97508714(+)
chr9:97508726-97509326(+)
chr9:97509162-97509762(+)
chr9:97511630-97512230(+)
chr9:97513986-97514586(+)
chr9:97517268-97517868(+)
chr9:97519272-97519872(+)
chr9:97520210-97520810(+)
chr9:97521070-97521670(+)
chr9:97521653-97522253(+)
chr9:97522318-97522918(+)
chr9:97522861-97523461(+)
chr9:97523701-97524301(+)
chr9:97529884-97530484(+)
chr9:97530864-97531464(+)
chr9:97532150-97532750(+)
chr9:97532551-97533151(+)
chr9:97533683-97534283(+)
chr9:97534332-97534932(+)
chr9:97535049-97535649(+)
chr9:97535840-97536440(+)
chr9:97536855-97537455(+)
chr9:97540251-97540851(+)
chr9:97541259-97541859(+)
chr9:97541980-97542580(+)
chr9:97542792-97543392(+)
chr9:97544526-97545126(+)
chr9:97545218-97545818(+)
chr9:97546001-97546601(+)
chr9:97547483-97548083(+)
chr9:97547931-97548531(+)
chr9:97549348-97549948(+)
chr9:97553604-97554204(+)
chr9:97555011-97555611(+)
chr9:97556810-97557410(+)
chr9:97557395-97557995(+)
chr9:97558460-97559060(+)
chr9:97558869-97559469(+)
chr9:97560394-97560994(+)
chr9:97560907-97561507(+)
chr9:97562008-97562608(+)
chr9:97562661-97563261(+)
chr9:97563434-97564034(+)
chr9:97563851-97564451(+)
chr9:97564390-97564990(+)
chr9:97565013-97565613(+)
chr9:97565910-97566510(+)
chr9:97566510-97567110(+)
chr9:97567229-97567829(+)
chr9:97567785-97568385(+)
chr9:97568484-97569084(+)
chr9:97569275-97569875(+)
chr9:97569925-97570525(+)
chr9:97570562-97571162(+)
chr9:97571070-97571670(+)
chr9:97571499-97572099(+)
chr9:97571970-97572570(+)
chr9:97573148-97573748(+)
chr9:97574546-97575146(+)
chr9:97575567-97576167(+)
chr9:97579472-97580072(+)
chr9:97580277-97580877(+)
chr9:97581385-97581985(+)
chr9:97583484-97584084(+)
chr9:97584411-97585011(+)
chr9:97585350-97585950(+)
chr9:97586654-97587254(+)
chr9:97587407-97588007(+)
chr9:97588334-97588934(+)
chr9:97588944-97589544(+)
chr9:97589678-97590278(+)
chr9:97590081-97590681(+)
chr9:97590553-97591153(+)
chr9:97591519-97592119(+)
chr9:97592262-97592862(+)
chr9:97596157-97596757(+)
chr9:97599533-97600133(+)
chr9:97601003-97601603(+)
chr9:97601610-97602210(+)
chr9:97602818-97603418(+)
chr9:97605307-97605907(+)
chr9:97606050-97606650(+)
chr9:97609656-97610256(+)
chr9:97610330-97610930(+)
chr9:97613622-97614222(+)
chr9:97614530-97615130(+)
chr9:97615464-97616064(+)
chr9:97616043-97616643(+)
chr9:97617988-97618588(+)
chr9:97619966-97620566(+)
chr9:97621055-97621655(+)
chr9:97622056-97622656(+)
chr9:97623117-97623717(+)
chr9:97623602-97624202(+)
chr9:97624066-97624666(+)
chr9:97624720-97625320(+)
chr9:97625882-97626482(+)
chr9:97626349-97626949(+)
chr9:97627109-97627709(+)
chr9:97627755-97628355(+)
chr9:97628202-97628802(+)
chr9:97628910-97629510(+)
chr9:97629374-97629974(+)
chr9:97630032-97630632(+)
chr9:97630627-97631227(+)
chr9:97631529-97632129(+)
chr9:97632671-97633271(+)
chr9:97633202-97633802(+)
chr9:97633800-97634400(+)
chr9:97634319-97634919(+)
chr9:97634888-97635488(+)
chr9:97635307-97635907(+)
chr9:97636476-97637076(+)
chr9:97637095-97637695(+)
chr9:97637508-97638108(+)
chr9:97639170-97639770(+)
chr9:97639923-97640523(+)
chr9:97640963-97641563(+)
chr9:97641448-97642048(+)
chr9:97642750-97643350(+)
chr9:97643182-97643782(+)
chr9:97643615-97644215(+)
chr9:97644119-97644719(+)
chr9:97645339-97645939(+)
chr9:97646210-97646810(+)
chr9:97647547-97648147(+)
chr9:97648173-97648773(+)
chr9:97649911-97650511(+)
chr9:97650955-97651555(+)
chr9:97651820-97652420(+)
chr9:97652980-97653580(+)
chr9:97654673-97655273(+)
chr9:97656430-97657030(+)
chr9:97657135-97657735(+)
chr9:97658435-97659035(+)
chr9:97660116-97660716(+)
chr9:97662160-97662760(+)
chr9:97662861-97663461(+)
chr9:97663455-97664055(+)
chr9:97664405-97665005(+)
chr9:97666124-97666724(+)
chr9:97666981-97667581(+)
chr9:97667809-97668409(+)
chr9:97668863-97669463(+)
chr9:97669476-97670076(+)
chr9:97670259-97670859(+)
chr9:97671151-97671751(+)
chr9:97671703-97672303(+)
chr9:97672905-97673505(+)
chr9:97673409-97674009(+)
chr9:97674441-97675041(+)
chr9:97675077-97675677(+)
chr9:97675793-97676393(+)
chr9:97676357-97676957(+)
chr9:97676827-97677427(+)
chr9:97677895-97678495(+)
chr9:97679044-97679644(+)
chr9:97680182-97680782(+)
chr9:97681801-97682401(+)
chr9:97682654-97683254(+)
chr9:97683238-97683838(+)
chr9:97683747-97684347(+)
chr9:97684428-97685028(+)
chr9:97684852-97685452(+)
chr9:97685443-97686043(+)
chr9:97685914-97686514(+)
chr9:97687370-97687970(+)
chr9:97688216-97688816(+)
chr9:97688660-97689260(+)
chr9:97689357-97689957(+)
chr9:97689874-97690474(+)
chr9:97690383-97690983(+)
chr9:97690845-97691445(+)
chr9:97691406-97692006(+)
chr9:97693300-97693900(+)
chr9:97693887-97694487(+)
chr9:97695496-97696096(+)
chr9:97697143-97697743(+)
chr9:97698540-97699140(+)
chr9:97699676-97700276(+)
chr9:97700554-97701154(+)
chr9:97702824-97703424(+)
chr9:97703558-97704158(+)
chr9:97704335-97704935(+)
chr9:97706250-97706850(+)
chr9:97706812-97707412(+)
chr9:97707723-97708323(+)
chr9:97708285-97708885(+)
chr9:97709350-97709950(+)
chr9:97709850-97710450(+)
chr9:97710797-97711397(+)
chr9:97711544-97712144(+)
chr9:97712272-97712872(+)
chr9:97712685-97713285(+)
chr9:97713102-97713702(+)
chr9:97713509-97714109(+)
chr9:97713971-97714571(+)
chr9:97714897-97715497(+)
chr9:97717130-97717730(+)
chr9:97718475-97719075(+)
chr9:97719105-97719705(+)
chr9:97724113-97724713(+)
chr9:97727750-97728350(+)
chr9:97728155-97728755(+)
chr9:97729678-97730278(+)
chr9:97731935-97732535(+)
chr9:97733556-97734156(+)
chr9:97734012-97734612(+)
chr9:97734467-97735067(+)
chr9:97735148-97735748(+)
chr9:97735788-97736388(+)
chr9:97736492-97737092(+)
chr9:97737570-97738170(+)
chr9:97738247-97738847(+)
chr9:97740882-97741482(+)
chr9:97742478-97743078(+)
chr9:97743134-97743734(+)
chr9:97743818-97744418(+)
chr9:97744393-97744993(+)
chr9:97745788-97746388(+)
chr9:97747125-97747725(+)
chr9:97747871-97748471(+)
chr9:97749893-97750493(+)
chr9:97752051-97752651(+)
chr9:97753468-97754068(+)
chr9:97754150-97754750(+)
chr9:97755563-97756163(+)
chr9:97757271-97757871(+)
chr9:97758127-97758727(+)
chr9:97758930-97759530(+)
chr9:97762085-97762685(+)
chr9:97763118-97763718(+)
chr9:97764975-97765575(+)
chr9:97765403-97766003(+)
chr9:97766139-97766739(+)
chr9:97766673-97767273(+)
chr9:97767162-97767762(+)
chr9:97767726-97768326(+)
chr9:97768471-97769071(+)
chr9:97768950-97769550(+)
chr9:97769677-97770277(+)
chr9:97770446-97771046(+)
chr9:97771010-97771610(+)
chr9:97771571-97772171(+)
chr9:97772592-97773192(+)
chr9:97774092-97774692(+)
chr9:97774579-97775179(+)
chr9:97776521-97777121(+)
chr9:97777096-97777696(+)
chr9:97779227-97779827(+)
chr9:97779880-97780480(+)
chr9:97780642-97781242(+)
chr9:97783350-97783950(+)
chr9:97783770-97784370(+)
chr9:97784843-97785443(+)
chr9:97785631-97786231(+)
chr9:97786379-97786979(+)
chr9:97787385-97787985(+)
chr9:97787938-97788538(+)
chr9:97788383-97788983(+)
chr9:97789395-97789995(+)
chr9:97790366-97790966(+)
chr9:97791234-97791834(+)
chr9:97792649-97793249(+)
chr9:97793307-97793907(+)
chr9:97793883-97794483(+)
chr9:97794308-97794908(+)
chr9:97795009-97795609(+)
chr9:97797992-97798592(+)
chr9:97798824-97799424(+)
chr9:97799836-97800436(+)
chr9:97800297-97800897(+)
chr9:97800830-97801430(+)
chr9:97803224-97803824(+)
chr9:97803726-97804326(+)
chr9:97806016-97806616(+)
chr9:97806754-97807354(+)
chr9:97807215-97807815(+)
chr9:97808021-97808621(+)
chr9:97808666-97809266(+)
chr9:97809395-97809995(+)
chr9:97809970-97810570(+)
chr9:97810479-97811079(+)
chr9:97810916-97811516(+)
chr9:97811988-97812588(+)
chr9:97812616-97813216(+)
chr9:97816224-97816824(+)
chr9:97817477-97818077(+)
chr9:97817969-97818569(+)
chr9:97818559-97819159(+)
chr9:97819283-97819883(+)
chr9:97819880-97820480(+)
chr9:97820313-97820913(+)
chr9:97821171-97821771(+)
chr9:97822374-97822974(+)
chr9:97824372-97824972(+)
chr9:97825429-97826029(+)
chr9:97826160-97826760(+)
chr9:97826717-97827317(+)
chr9:97827591-97828191(+)
chr9:97830053-97830653(+)
chr9:97832256-97832856(+)
chr9:97832799-97833399(+)
chr9:97833675-97834275(+)
chr9:97835149-97835749(+)
chr9:97836745-97837345(+)
chr9:97837918-97838518(+)
chr9:97839223-97839823(+)
chr9:97839710-97840310(+)
chr9:97840198-97840798(+)
chr9:97840612-97841212(+)
chr9:97841097-97841697(+)
chr9:97841765-97842365(+)
chr9:97842708-97843308(+)
chr9:97843437-97844037(+)
chr9:97844211-97844811(+)
chr9:97844811-97845411(+)
chr9:97845630-97846230(+)
chr9:97846430-97847030(+)
chr9:97847046-97847646(+)
chr9:97848048-97848648(+)
chr9:97848754-97849354(+)
chr9:97849866-97850466(+)
chr9:97850890-97851490(+)
chr9:97851415-97852015(+)
chr9:97851874-97852474(+)
chr9:97852440-97853040(+)
chr9:97852975-97853575(+)
chr9:97853702-97854302(+)
chr9:97854150-97854750(+)
chr9:97854671-97855271(+)
chr9:97855283-97855883(+)
chr9:97855810-97856410(+)
chr9:97856460-97857060(+)
chr9:97857045-97857645(+)
chr9:97857937-97858537(+)
chr9:97858863-97859463(+)
chr9:97859456-97860056(+)
chr9:97860683-97861283(+)
chr9:97861636-97862236(+)
chr9:97862374-97862974(+)
chr9:97863085-97863685(+)
chr9:97864091-97864691(+)
chr9:97864768-97865368(+)
chr9:97865491-97866091(+)
chr9:97866209-97866809(+)
chr9:97866707-97867307(+)
chr9:97867167-97867767(+)
chr9:97867771-97868371(+)
chr9:97869416-97870016(+)
chr9:97870146-97870746(+)
chr9:97870955-97871555(+)
chr9:97871978-97872578(+)
chr9:97873130-97873730(+)
chr9:97873739-97874339(+)
chr9:97874870-97875470(+)
chr9:97875570-97876170(+)
chr9:97877190-97877790(+)
chr9:97877598-97878198(+)
chr9:97878164-97878764(+)
chr9:97878938-97879538(+)
chr9:97879970-97880570(+)
chr9:97880380-97880980(+)
chr9:97880881-97881481(+)
chr9:97881790-97882390(+)
chr9:97882510-97883110(+)
chr9:97883089-97883689(+)
chr9:97883527-97884127(+)
chr9:97884490-97885090(+)
chr9:97886858-97887458(+)
chr9:97887932-97888532(+)
chr9:97889745-97890345(+)
chr9:97890835-97891435(+)
chr9:97891328-97891928(+)
chr9:97891956-97892556(+)
chr9:97892657-97893257(+)
chr9:97893489-97894089(+)
chr9:97894572-97895172(+)
chr9:97895144-97895744(+)
chr9:97895563-97896163(+)
chr9:97896135-97896735(+)
chr9:97896553-97897153(+)
chr9:97900014-97900614(+)
chr9:97900688-97901288(+)
chr9:97901485-97902085(+)
chr9:97903000-97903600(+)
chr9:97905769-97906369(+)
chr9:97906194-97906794(+)
chr9:97909761-97910361(+)
chr9:97910287-97910887(+)
chr9:97911990-97912590(+)
chr9:97912683-97913283(+)
chr9:97913105-97913705(+)
chr9:97917510-97918110(+)
chr9:97918256-97918856(+)
chr9:97919681-97920281(+)
chr9:97929670-97930270(+)
chr9:97930131-97930731(+)
chr9:97930860-97931460(+)
chr9:97931574-97932174(+)
chr9:97932689-97933289(+)
chr9:97933194-97933794(+)
chr9:97933789-97934389(+)
chr9:97936242-97936842(+)
chr9:97937080-97937680(+)
chr9:97937657-97938257(+)
chr9:97938230-97938830(+)
chr9:97939835-97940435(+)
chr9:97940606-97941206(+)
chr9:97941210-97941810(+)
chr9:97943448-97944048(+)
chr9:97943984-97944584(+)
chr9:97945327-97945927(+)
chr9:97945850-97946450(+)
chr9:97946770-97947370(+)
chr9:97948112-97948712(+)
chr9:97950715-97951315(+)
chr9:97951421-97952021(+)
chr9:97951913-97952513(+)
chr9:97953143-97953743(+)
chr9:97955234-97955834(+)
chr9:97958574-97959174(+)
chr9:97959979-97960579(+)
chr9:97960550-97961150(+)
chr9:97963397-97963997(+)
chr9:97963835-97964435(+)
chr9:97964407-97965007(+)
chr9:97965595-97966195(+)
chr9:97966885-97967485(+)
chr9:97968328-97968928(+)
chr9:97969520-97970120(+)
chr9:97970730-97971330(+)
chr9:97973197-97973797(+)
chr9:97974520-97975120(+)
chr9:97975470-97976070(+)
chr9:97975970-97976570(+)
chr9:97976700-97977300(+)
chr9:97977638-97978238(+)
chr9:97978730-97979330(+)
chr9:97980113-97980713(+)
chr9:97980927-97981527(+)
chr9:97984047-97984647(+)
chr9:97985310-97985910(+)
chr9:97986130-97986730(+)
chr9:97986636-97987236(+)
chr9:97987260-97987860(+)
chr9:97988536-97989136(+)
chr9:97989185-97989785(+)
chr9:97991492-97992092(+)
chr9:97992247-97992847(+)
chr9:98001895-98002495(+)
chr9:98004270-98004870(+)
chr9:98004810-98005410(+)
chr9:98008730-98009330(+)
chr9:98011190-98011790(+)
chr9:98012166-98012766(+)
chr9:98012862-98013462(+)
chr9:98017046-98017646(+)
chr9:98022010-98022610(+)
chr9:98024087-98024687(+)
chr9:98025310-98025910(+)
chr9:98027123-98027723(+)
chr9:98028305-98028905(+)
chr9:98028821-98029421(+)
chr9:98029310-98029910(+)
chr9:98029981-98030581(+)
chr9:98030890-98031490(+)
chr9:98031497-98032097(+)
chr9:98032335-98032935(+)
chr9:98032978-98033578(+)
chr9:98033690-98034290(+)
chr9:98035580-98036180(+)
chr9:98038724-98039324(+)
chr9:98042922-98043522(+)
chr9:98044442-98045042(+)
chr9:98045809-98046409(+)
chr9:98046361-98046961(+)
chr9:98046846-98047446(+)
chr9:98047620-98048220(+)
chr9:98048321-98048921(+)
chr9:98048730-98049330(+)
chr9:98049500-98050100(+)
chr9:98052710-98053310(+)
chr9:98054401-98055001(+)
chr9:98055576-98056176(+)
chr9:98058315-98058915(+)
chr9:98059033-98059633(+)
chr9:98059462-98060062(+)
chr9:98063210-98063810(+)
chr9:98064646-98065246(+)
chr9:98067920-98068520(+)
chr9:98068348-98068948(+)
chr9:98069054-98069654(+)
chr9:98069675-98070275(+)
chr9:98072650-98073250(+)
chr9:98074015-98074615(+)
chr9:98074870-98075470(+)
chr9:98075289-98075889(+)
chr9:98076310-98076910(+)
chr9:98077389-98077989(+)
chr9:98077833-98078433(+)
chr9:98078549-98079149(+)
chr9:98079003-98079603(+)
chr9:98079564-98080164(+)
chr9:98080163-98080763(+)
chr9:98081235-98081835(+)
chr9:98082852-98083452(+)
chr9:98083523-98084123(+)
chr9:98087380-98087980(+)
chr9:98089455-98090055(+)
chr9:98091237-98091837(+)
chr9:98094515-98095115(+)
chr9:98095024-98095624(+)
chr9:98095612-98096212(+)
chr9:98097393-98097993(+)
chr9:98098468-98099068(+)
chr9:98103699-98104299(+)
chr9:98104730-98105330(+)
chr9:98105467-98106067(+)
chr9:98105947-98106547(+)
chr9:98107277-98107877(+)
chr9:98108349-98108949(+)
chr9:98108970-98109570(+)
chr9:98110310-98110910(+)
chr9:98111269-98111869(+)
chr9:98111789-98112389(+)
chr9:98112345-98112945(+)
chr9:98113169-98113769(+)
chr9:98117620-98118220(+)
chr9:98119530-98120130(+)
chr9:98121230-98121830(+)
chr9:98123096-98123696(+)
chr9:98125413-98126013(+)
chr9:98127850-98128450(+)
chr9:98128946-98129546(+)
chr9:98130551-98131151(+)
chr9:98131210-98131810(+)
chr9:98132254-98132854(+)
chr9:98133355-98133955(+)
chr9:98134310-98134910(+)
chr9:98135249-98135849(+)
chr9:98135933-98136533(+)
chr9:98136435-98137035(+)
chr9:98139709-98140309(+)
chr9:98141845-98142445(+)
chr9:98143389-98143989(+)
chr9:98143862-98144462(+)
chr9:98144591-98145191(+)
chr9:98145484-98146084(+)
chr9:98146020-98146620(+)
chr9:98146550-98147150(+)
chr9:98147601-98148201(+)
chr9:98148040-98148640(+)
chr9:98149887-98150487(+)
chr9:98153382-98153982(+)
chr9:98161471-98162071(+)
chr9:98168298-98168898(+)
chr9:98168750-98169350(+)
chr9:98169349-98169949(+)
chr9:98172150-98172750(+)
chr9:98173070-98173670(+)
chr9:98173691-98174291(+)
chr9:98175850-98176450(+)
chr9:98177291-98177891(+)
chr9:98182690-98183290(+)
chr9:98184790-98185390(+)
chr9:98188198-98188798(+)
chr9:98188831-98189431(+)
chr9:98189610-98190210(+)
chr9:98191269-98191869(+)
chr9:98192286-98192886(+)
chr9:98195190-98195790(+)
chr9:98195599-98196199(+)
chr9:98196351-98196951(+)
chr9:98196776-98197376(+)
chr9:98197329-98197929(+)
chr9:98199638-98200238(+)
chr9:98200390-98200990(+)
chr9:98201174-98201774(+)
chr9:98202701-98203301(+)
chr9:98203255-98203855(+)
chr9:98204134-98204734(+)
chr9:98205874-98206474(+)
chr9:98206950-98207550(+)
chr9:98208410-98209010(+)
chr9:98209733-98210333(+)
chr9:98210195-98210795(+)
chr9:98210988-98211588(+)
chr9:98211595-98212195(+)
chr9:98212256-98212856(+)
chr9:98212791-98213391(+)
chr9:98213252-98213852(+)
chr9:98214410-98215010(+)
chr9:98214910-98215510(+)
chr9:98215550-98216150(+)
chr9:98217835-98218435(+)
chr9:98218470-98219070(+)
chr9:98219990-98220590(+)
chr9:98220860-98221460(+)
chr9:98221297-98221897(+)
chr9:98221978-98222578(+)
chr9:98222601-98223201(+)
chr9:98223270-98223870(+)
chr9:98223812-98224412(+)
chr9:98224218-98224818(+)
chr9:98224776-98225376(+)
chr9:98225686-98226286(+)
chr9:98226100-98226700(+)
chr9:98231310-98231910(+)
chr9:98231906-98232506(+)
chr9:98232524-98233124(+)
chr9:98233255-98233855(+)
chr9:98233710-98234310(+)
chr9:98234319-98234919(+)
chr9:98234770-98235370(+)
chr9:98236230-98236830(+)
chr9:98236670-98237270(+)
chr9:98237930-98238530(+)
chr9:98238990-98239590(+)
chr9:98239749-98240349(+)
chr9:98240543-98241143(+)
chr9:98241542-98242142(+)
chr9:98242614-98243214(+)
chr9:98243168-98243768(+)
chr9:98245150-98245750(+)
chr9:98245592-98246192(+)
chr9:98246393-98246993(+)
chr9:98246810-98247410(+)
chr9:98247260-98247860(+)
chr9:98248453-98249053(+)
chr9:98248961-98249561(+)
chr9:98250693-98251293(+)
chr9:98251140-98251740(+)
chr9:98253584-98254184(+)
chr9:98254140-98254740(+)
chr9:98254650-98255250(+)
chr9:98255122-98255722(+)
chr9:98255570-98256170(+)
chr9:98256160-98256760(+)
chr9:98256639-98257239(+)
chr9:98257405-98258005(+)
chr9:98258178-98258778(+)
chr9:98258825-98259425(+)
chr9:98259457-98260057(+)
chr9:98259996-98260596(+)
chr9:98260812-98261412(+)
chr9:98261376-98261976(+)
chr9:98262048-98262648(+)
chr9:98262640-98263240(+)
chr9:98263892-98264492(+)
chr9:98264597-98265197(+)
chr9:98265410-98266010(+)
chr9:98266199-98266799(+)
chr9:98266701-98267301(+)
chr9:98267304-98267904(+)
chr9:98267858-98268458(+)
chr9:98268401-98269001(+)
chr9:98269173-98269773(+)
chr9:98269855-98270455(+)
chr9:98270448-98271048(+)
chr9:98271329-98271929(+)
chr9:98271731-98272331(+)
chr9:98272274-98272874(+)
chr9:98272894-98273494(+)
chr9:98273465-98274065(+)
chr9:98274057-98274657(+)
chr9:98274685-98275285(+)
chr9:98275916-98276516(+)
chr9:98276590-98277190(+)
chr9:98277378-98277978(+)
chr9:98277950-98278550(+)
chr9:98278798-98279398(+)
chr9:98279259-98279859(+)
chr9:98279919-98280519(+)
chr9:98280750-98281350(+)
chr9:98285130-98285730(+)
chr9:98287940-98288540(+)
chr9:98291130-98291730(+)
chr9:98292195-98292795(+)
chr9:98294745-98295345(+)
chr9:98296413-98297013(+)
chr9:98299516-98300116(+)
chr9:98301655-98302255(+)
chr9:98304418-98305018(+)
chr9:98308163-98308763(+)
chr9:98310406-98311006(+)
chr9:98311990-98312590(+)
chr9:98312590-98313190(+)
chr9:98313610-98314210(+)
chr9:98314341-98314941(+)
chr9:98315299-98315899(+)
chr9:98317627-98318227(+)
chr9:98318812-98319412(+)
chr9:98319654-98320254(+)
chr9:98321790-98322390(+)
chr9:98323890-98324490(+)
chr9:98324690-98325290(+)
chr9:98325630-98326230(+)
chr9:98326776-98327376(+)
chr9:98329476-98330076(+)
chr9:98330966-98331566(+)
chr9:98331570-98332170(+)
chr9:98332373-98332973(+)
chr9:98332838-98333438(+)
chr9:98333441-98334041(+)
chr9:98333939-98334539(+)
chr9:98334760-98335360(+)
chr9:98335607-98336207(+)
chr9:98336411-98337011(+)
chr9:98337030-98337630(+)
chr9:98339215-98339815(+)
chr9:98340286-98340886(+)
chr9:98343032-98343632(+)
chr9:98343512-98344112(+)
chr9:98344003-98344603(+)
chr9:98346306-98346906(+)
chr9:98347430-98348030(+)
chr9:98347950-98348550(+)
chr9:98349312-98349912(+)
chr9:98349950-98350550(+)
chr9:98350350-98350950(+)
chr9:98350920-98351520(+)
chr9:98351410-98352010(+)
chr9:98352090-98352690(+)
chr9:98355110-98355710(+)
chr9:98355784-98356384(+)
chr9:98356267-98356867(+)
chr9:98357081-98357681(+)
chr9:98357934-98358534(+)
chr9:98358617-98359217(+)
chr9:98359470-98360070(+)
chr9:98360400-98361000(+)
chr9:98362709-98363309(+)
chr9:98363122-98363722(+)
chr9:98363960-98364560(+)
chr9:98364520-98365120(+)
chr9:98364994-98365594(+)
chr9:98365631-98366231(+)
chr9:98367343-98367943(+)
chr9:98368351-98368951(+)
chr9:98369523-98370123(+)
chr9:98370510-98371110(+)
chr9:98371474-98372074(+)
chr9:98373557-98374157(+)
chr9:98378149-98378749(+)
chr9:98379090-98379690(+)
chr9:98379941-98380541(+)
chr9:98381641-98382241(+)
chr9:98382503-98383103(+)
chr9:98382918-98383518(+)
chr9:98385777-98386377(+)
chr9:98387340-98387940(+)
chr9:98388511-98389111(+)
chr9:98389066-98389666(+)
chr9:98389955-98390555(+)
chr9:98391730-98392330(+)
chr9:98396323-98396923(+)
chr9:98396814-98397414(+)
chr9:98398440-98399040(+)
chr9:98399335-98399935(+)
chr9:98402448-98403048(+)
chr9:98403711-98404311(+)
chr9:98404430-98405030(+)
chr9:98405823-98406423(+)
chr9:98406599-98407199(+)
chr9:98408117-98408717(+)
chr9:98408970-98409570(+)
chr9:98410410-98411010(+)
chr9:98412067-98412667(+)
chr9:98415421-98416021(+)
chr9:98421030-98421630(+)
chr9:98421950-98422550(+)
chr9:98422530-98423130(+)
chr9:98425470-98426070(+)
chr9:98426810-98427410(+)
chr9:98428549-98429149(+)
chr9:98428968-98429568(+)
chr9:98430082-98430682(+)
chr9:98431621-98432221(+)
chr9:98432307-98432907(+)
chr9:98432960-98433560(+)
chr9:98433405-98434005(+)
chr9:98435780-98436380(+)
chr9:98436514-98437114(+)
chr9:98437640-98438240(+)
chr9:98440266-98440866(+)
chr9:98440836-98441436(+)
chr9:98442390-98442990(+)
chr9:98444000-98444600(+)
chr9:98446777-98447377(+)
chr9:98451120-98451720(+)
chr9:98451720-98452320(+)
chr9:98454430-98455030(+)
chr9:98455670-98456270(+)
chr9:98458863-98459463(+)
chr9:98459470-98460070(+)
chr9:98466013-98466613(+)
chr9:98466900-98467500(+)
chr9:98469064-98469664(+)
chr9:98469658-98470258(+)
chr9:98470510-98471110(+)
chr9:98472538-98473138(+)
chr9:98474860-98475460(+)
chr9:98476275-98476875(+)
chr9:98478055-98478655(+)
chr9:98481532-98482132(+)
chr9:98482848-98483448(+)
chr9:98483257-98483857(+)
chr9:98484335-98484935(+)
chr9:98485080-98485680(+)
chr9:98486707-98487307(+)
chr9:98487251-98487851(+)
chr9:98488942-98489542(+)
chr9:98490266-98490866(+)
chr9:98491130-98491730(+)
chr9:98491816-98492416(+)
chr9:98492311-98492911(+)
chr9:98494610-98495210(+)
chr9:98495267-98495867(+)
chr9:98495964-98496564(+)
chr9:98496580-98497180(+)
chr9:98497860-98498460(+)
chr9:98498532-98499132(+)
chr9:98499139-98499739(+)
chr9:98500591-98501191(+)
chr9:98502477-98503077(+)
chr9:98504045-98504645(+)
chr9:98504527-98505127(+)
chr9:98505021-98505621(+)
chr9:98506493-98507093(+)
chr9:98507830-98508430(+)
chr9:98508756-98509356(+)
chr9:98511688-98512288(+)
chr9:98512887-98513487(+)
chr9:98513473-98514073(+)
chr9:98514098-98514698(+)
chr9:98514757-98515357(+)
chr9:98516009-98516609(+)
chr9:98516878-98517478(+)
chr9:98517390-98517990(+)
chr9:98518594-98519194(+)
chr9:98519210-98519810(+)
chr9:98523013-98523613(+)
chr9:98523430-98524030(+)
chr9:98524485-98525085(+)
chr9:98526115-98526715(+)
chr9:98526668-98527268(+)
chr9:98527115-98527715(+)
chr9:98528170-98528770(+)
chr9:98529091-98529691(+)
chr9:98530798-98531398(+)
chr9:98531605-98532205(+)
chr9:98532912-98533512(+)
chr9:98533815-98534415(+)
chr9:98534550-98535150(+)
chr9:98535169-98535769(+)
chr9:98537270-98537870(+)
chr9:98538346-98538946(+)
chr9:98539210-98539810(+)
chr9:98541138-98541738(+)
chr9:98541610-98542210(+)
chr9:98542163-98542763(+)
chr9:98542835-98543435(+)
chr9:98544780-98545380(+)
chr9:98545615-98546215(+)
chr9:98546491-98547091(+)
chr9:98547385-98547985(+)
chr9:98548070-98548670(+)
chr9:98548710-98549310(+)
chr9:98550199-98550799(+)
chr9:98550769-98551369(+)
chr9:98552403-98553003(+)
chr9:98553741-98554341(+)
chr9:98555659-98556259(+)
chr9:98556342-98556942(+)
chr9:98558220-98558820(+)
chr9:98564000-98564600(+)
chr9:98568825-98569425(+)
chr9:98569504-98570104(+)
chr9:98570194-98570794(+)
chr9:98571770-98572370(+)
chr9:98572342-98572942(+)
chr9:98573229-98573829(+)
chr9:98576197-98576797(+)
chr9:98577294-98577894(+)
chr9:98578014-98578614(+)
chr9:98578470-98579070(+)
chr9:98578912-98579512(+)
chr9:98579428-98580028(+)
chr9:98581030-98581630(+)
chr9:98581795-98582395(+)
chr9:98582250-98582850(+)
chr9:98584430-98585030(+)
chr9:98584989-98585589(+)
chr9:98585390-98585990(+)
chr9:98586130-98586730(+)
chr9:98588335-98588935(+)
chr9:98588870-98589470(+)
chr9:98593100-98593700(+)
chr9:98594085-98594685(+)
chr9:98595513-98596113(+)
chr9:98595930-98596530(+)
chr9:98596541-98597141(+)
chr9:98597610-98598210(+)
chr9:98598249-98598849(+)
chr9:98598850-98599450(+)
chr9:98599890-98600490(+)
chr9:98602238-98602838(+)
chr9:98607798-98608398(+)
chr9:98608510-98609110(+)
chr9:98609358-98609958(+)
chr9:98609780-98610380(+)
chr9:98611060-98611660(+)
chr9:98614234-98614834(+)
chr9:98614730-98615330(+)
chr9:98615490-98616090(+)
chr9:98616825-98617425(+)
chr9:98618030-98618630(+)
chr9:98618720-98619320(+)
chr9:98619283-98619883(+)
chr9:98620092-98620692(+)
chr9:98622480-98623080(+)
chr9:98624540-98625140(+)
chr9:98626570-98627170(+)
chr9:98627263-98627863(+)
chr9:98632484-98633084(+)
chr9:98632970-98633570(+)
chr9:98635670-98636270(+)
chr9:98636270-98636870(+)
chr9:98636957-98637557(+)
chr9:98637566-98638166(+)
chr9:98637982-98638582(+)
chr9:98638801-98639401(+)
chr9:98639270-98639870(+)
chr9:98640250-98640850(+)
chr9:98641787-98642387(+)
chr9:98642217-98642817(+)
chr9:98644050-98644650(+)
chr9:98645114-98645714(+)
chr9:98650078-98650678(+)
chr9:98650690-98651290(+)
chr9:98653440-98654040(+)
chr9:98655390-98655990(+)
chr9:98663752-98664352(+)
chr9:98665566-98666166(+)
chr9:98667030-98667630(+)
chr9:98669983-98670583(+)
chr9:98670460-98671060(+)
chr9:98672553-98673153(+)
chr9:98673570-98674170(+)
chr9:98674332-98674932(+)
chr9:98674920-98675520(+)
chr9:98677130-98677730(+)
chr9:98678070-98678670(+)
chr9:98681702-98682302(+)
chr9:98682410-98683010(+)
chr9:98684358-98684958(+)
chr9:98684820-98685420(+)
chr9:98685921-98686521(+)
chr9:98686550-98687150(+)
chr9:98687210-98687810(+)
chr9:98689426-98690026(+)
chr9:98689967-98690567(+)
chr9:98691210-98691810(+)
chr9:98691870-98692470(+)
chr9:98692430-98693030(+)
chr9:98698343-98698943(+)
chr9:98698867-98699467(+)
chr9:98699291-98699891(+)
chr9:98700963-98701563(+)
chr9:98702382-98702982(+)
chr9:98703510-98704110(+)
chr9:98704190-98704790(+)
chr9:98706050-98706650(+)
chr9:98709258-98709858(+)
chr9:98711050-98711650(+)
chr9:98714730-98715330(+)
chr9:98716231-98716831(+)
chr9:98716752-98717352(+)
chr9:98717206-98717806(+)
chr9:98719210-98719810(+)
chr9:98723910-98724510(+)
chr9:98725065-98725665(+)
chr9:98725770-98726370(+)
chr9:98727590-98728190(+)
chr9:98728481-98729081(+)
chr9:98729070-98729670(+)
chr9:98731690-98732290(+)
chr9:98732502-98733102(+)
chr9:98734001-98734601(+)
chr9:98739529-98740129(+)
chr9:98740234-98740834(+)
chr9:98741606-98742206(+)
chr9:98742624-98743224(+)
chr9:98743889-98744489(+)
chr9:98744300-98744900(+)
chr9:98744910-98745510(+)
chr9:98747454-98748054(+)
chr9:98751423-98752023(+)
chr9:98752811-98753411(+)
chr9:98753531-98754131(+)
chr9:98754638-98755238(+)
chr9:98755440-98756040(+)
chr9:98758670-98759270(+)
chr9:98760471-98761071(+)
chr9:98769163-98769763(+)
chr9:98770681-98771281(+)
chr9:98771123-98771723(+)
chr9:98771878-98772478(+)
chr9:98772292-98772892(+)
chr9:98776230-98776830(+)
chr9:98778288-98778888(+)
chr9:98781530-98782130(+)
chr9:98782440-98783040(+)
chr9:98783097-98783697(+)
chr9:98783662-98784262(+)
chr9:98784184-98784784(+)
chr9:98784905-98785505(+)
chr9:98785552-98786152(+)
chr9:98786450-98787050(+)
chr9:98787408-98788008(+)
chr9:98788271-98788871(+)
chr9:98789030-98789630(+)
chr9:98789573-98790173(+)
chr9:98790405-98791005(+)
chr9:98791876-98792476(+)
chr9:98793543-98794143(+)
chr9:98794070-98794670(+)
chr9:98796003-98796603(+)
chr9:98797044-98797644(+)
chr9:98797515-98798115(+)
chr9:98799570-98800170(+)
chr9:98800450-98801050(+)
chr9:98800930-98801530(+)
chr9:98802908-98803508(+)
chr9:98803390-98803990(+)
chr9:98804662-98805262(+)
chr9:98806562-98807162(+)
chr9:98807362-98807962(+)
chr9:98808056-98808656(+)
chr9:98809280-98809880(+)
chr9:98809942-98810542(+)
chr9:98810426-98811026(+)
chr9:98811294-98811894(+)
chr9:98811774-98812374(+)
chr9:98812633-98813233(+)
chr9:98813643-98814243(+)
chr9:98814836-98815436(+)
chr9:98817628-98818228(+)
chr9:98818388-98818988(+)
chr9:98819316-98819916(+)
chr9:98821133-98821733(+)
chr9:98823438-98824038(+)
chr9:98824096-98824696(+)
chr9:98824970-98825570(+)
chr9:98826315-98826915(+)
chr9:98827020-98827620(+)
chr9:98827615-98828215(+)
chr9:98829255-98829855(+)
chr9:98830642-98831242(+)
chr9:98831093-98831693(+)
chr9:98831500-98832100(+)
chr9:98832128-98832728(+)
chr9:98833250-98833850(+)
chr9:98833667-98834267(+)
chr9:98834893-98835493(+)
chr9:98835727-98836327(+)
chr9:98837284-98837884(+)
chr9:98841206-98841806(+)
chr9:98841937-98842537(+)
chr9:98842508-98843108(+)
chr9:98843652-98844252(+)
chr9:98844070-98844670(+)
chr9:98844918-98845518(+)
chr9:98845363-98845963(+)
chr9:98845834-98846434(+)
chr9:98846417-98847017(+)
chr9:98847133-98847733(+)
chr9:98847882-98848482(+)
chr9:98849071-98849671(+)
chr9:98849823-98850423(+)
chr9:98850310-98850910(+)
chr9:98851819-98852419(+)
chr9:98856510-98857110(+)
chr9:98858450-98859050(+)
chr9:98859910-98860510(+)
chr9:98862070-98862670(+)
chr9:98862764-98863364(+)
chr9:98863490-98864090(+)
chr9:98868350-98868950(+)
chr9:98869543-98870143(+)
chr9:98870845-98871445(+)
chr9:98871887-98872487(+)
chr9:98873593-98874193(+)
chr9:98875323-98875923(+)
chr9:98876090-98876690(+)
chr9:98878477-98879077(+)
chr9:98878924-98879524(+)
chr9:98879390-98879990(+)
chr9:98879860-98880460(+)
chr9:98881320-98881920(+)
chr9:98882010-98882610(+)
chr9:98883365-98883965(+)
chr9:98884903-98885503(+)
chr9:98885650-98886250(+)
chr9:98886950-98887550(+)
chr9:98888173-98888773(+)
chr9:98888618-98889218(+)
chr9:98889270-98889870(+)
chr9:98890170-98890770(+)
chr9:98891234-98891834(+)
chr9:98891921-98892521(+)
chr9:98893201-98893801(+)
chr9:98894033-98894633(+)
chr9:98894890-98895490(+)
chr9:98895751-98896351(+)
chr9:98896220-98896820(+)
chr9:98897281-98897881(+)
chr9:98898062-98898662(+)
chr9:98898750-98899350(+)
chr9:98899544-98900144(+)
chr9:98900777-98901377(+)
chr9:98901242-98901842(+)
chr9:98901808-98902408(+)
chr9:98902485-98903085(+)
chr9:98903111-98903711(+)
chr9:98903848-98904448(+)
chr9:98905740-98906340(+)
chr9:98906760-98907360(+)
chr9:98907545-98908145(+)
chr9:98909226-98909826(+)
chr9:98910987-98911587(+)
chr9:98911847-98912447(+)
chr9:98912524-98913124(+)
chr9:98913510-98914110(+)
chr9:98914050-98914650(+)
chr9:98914790-98915390(+)
chr9:98915310-98915910(+)
chr9:98916170-98916770(+)
chr9:98917450-98918050(+)
chr9:98918253-98918853(+)
chr9:98918793-98919393(+)
chr9:98919341-98919941(+)
chr9:98919903-98920503(+)
chr9:98920358-98920958(+)
chr9:98921085-98921685(+)
chr9:98921770-98922370(+)
chr9:98922600-98923200(+)
chr9:98923110-98923710(+)
chr9:98924009-98924609(+)
chr9:98924550-98925150(+)
chr9:98925250-98925850(+)
chr9:98925939-98926539(+)
chr9:98926546-98927146(+)
chr9:98927230-98927830(+)
chr9:98928810-98929410(+)
chr9:98929297-98929897(+)
chr9:98929786-98930386(+)
chr9:98930415-98931015(+)
chr9:98931111-98931711(+)
chr9:98931746-98932346(+)
chr9:98933897-98934497(+)
chr9:98934433-98935033(+)
chr9:98934987-98935587(+)
chr9:98935766-98936366(+)
chr9:98936690-98937290(+)
chr9:98937126-98937726(+)
chr9:98937960-98938560(+)
chr9:98938530-98939130(+)
chr9:98939271-98939871(+)
chr9:98940107-98940707(+)
chr9:98940670-98941270(+)
chr9:98941320-98941920(+)
chr9:98941930-98942530(+)
chr9:98942650-98943250(+)
chr9:98944759-98945359(+)
chr9:98945250-98945850(+)
chr9:98945937-98946537(+)
chr9:98946526-98947126(+)
chr9:98947155-98947755(+)
chr9:98947857-98948457(+)
chr9:98948714-98949314(+)
chr9:98949257-98949857(+)
chr9:98950740-98951340(+)
chr9:98953390-98953990(+)
chr9:98953790-98954390(+)
chr9:98954850-98955450(+)
chr9:98955527-98956127(+)
chr9:98960064-98960664(+)
chr9:98961171-98961771(+)
chr9:98962290-98962890(+)
chr9:98963515-98964115(+)
chr9:98966146-98966746(+)
chr9:98971819-98972419(+)
chr9:98976190-98976790(+)
chr9:98976813-98977413(+)
chr9:98977950-98978550(+)
chr9:98978890-98979490(+)
chr9:98979493-98980093(+)
chr9:98980216-98980816(+)
chr9:98981181-98981781(+)
chr9:98981717-98982317(+)
chr9:98984304-98984904(+)
chr9:98984760-98985360(+)
chr9:98986390-98986990(+)
chr9:98988170-98988770(+)
chr9:98992086-98992686(+)
chr9:98994647-98995247(+)
chr9:98995050-98995650(+)
chr9:98995737-98996337(+)
chr9:98997310-98997910(+)
chr9:98998610-98999210(+)
chr9:98999125-98999725(+)
chr9:99002052-99002652(+)
chr9:99002494-99003094(+)
chr9:99003606-99004206(+)
chr9:99005014-99005614(+)
chr9:99005775-99006375(+)
chr9:99007629-99008229(+)
chr9:99008474-99009074(+)
chr9:99009127-99009727(+)
chr9:99011930-99012530(+)
chr9:99013634-99014234(+)
chr9:99015247-99015847(+)
chr9:99015764-99016364(+)
chr9:99016255-99016855(+)
chr9:99017030-99017630(+)
chr9:99017955-99018555(+)
chr9:99018995-99019595(+)
chr9:99019590-99020190(+)
chr9:99021170-99021770(+)
chr9:99023047-99023647(+)
chr9:99024090-99024690(+)
chr9:99025200-99025800(+)
chr9:99026505-99027105(+)
chr9:99027230-99027830(+)
chr9:99028934-99029534(+)
chr9:99032422-99033022(+)
chr9:99034950-99035550(+)
chr9:99037100-99037700(+)
chr9:99040960-99041560(+)
chr9:99041463-99042063(+)
chr9:99042148-99042748(+)
chr9:99042636-99043236(+)
chr9:99043737-99044337(+)
chr9:99044582-99045182(+)
chr9:99046392-99046992(+)
chr9:99049270-99049870(+)
chr9:99051603-99052203(+)
chr9:99052167-99052767(+)
chr9:99054224-99054824(+)
chr9:99054850-99055450(+)
chr9:99055666-99056266(+)
chr9:99056370-99056970(+)
chr9:99057700-99058300(+)
chr9:99059660-99060260(+)
chr9:99061989-99062589(+)
chr9:99062770-99063370(+)
chr9:99063305-99063905(+)
chr9:99064245-99064845(+)
chr9:99065924-99066524(+)
chr9:99067373-99067973(+)
chr9:99068626-99069226(+)
chr9:99069090-99069690(+)
chr9:99074810-99075410(+)
chr9:99075260-99075860(+)
chr9:99079498-99080098(+)
chr9:99081065-99081665(+)
chr9:99082914-99083514(+)
chr9:99083720-99084320(+)
chr9:99085110-99085710(+)
chr9:99086450-99087050(+)
chr9:99089478-99090078(+)
chr9:99089923-99090523(+)
chr9:99093434-99094034(+)
chr9:99095950-99096550(+)
chr9:99101880-99102480(+)
chr9:99102850-99103450(+)
chr9:99103623-99104223(+)
chr9:99104759-99105359(+)
chr9:99105300-99105900(+)
chr9:99105750-99106350(+)
chr9:99106260-99106860(+)
chr9:99106699-99107299(+)
chr9:99107529-99108129(+)
chr9:99110412-99111012(+)
chr9:99113111-99113711(+)
chr9:99118130-99118730(+)
chr9:99125409-99126009(+)
chr9:99128502-99129102(+)
chr9:99131655-99132255(+)
chr9:99134115-99134715(+)
chr9:99135881-99136481(+)
chr9:99137650-99138250(+)
chr9:99139020-99139620(+)
chr9:99139527-99140127(+)
chr9:99141663-99142263(+)
chr9:99142126-99142726(+)
chr9:99143450-99144050(+)
chr9:99143886-99144486(+)
chr9:99144401-99145001(+)
chr9:99144838-99145438(+)
chr9:99145260-99145860(+)
chr9:99145766-99146366(+)
chr9:99146274-99146874(+)
chr9:99148438-99149038(+)
chr9:99152330-99152930(+)
chr9:99153421-99154021(+)
chr9:99154430-99155030(+)
chr9:99156989-99157589(+)
chr9:99157523-99158123(+)
chr9:99158136-99158736(+)
chr9:99159330-99159930(+)
chr9:99160806-99161406(+)
chr9:99161232-99161832(+)
chr9:99162683-99163283(+)
chr9:99166625-99167225(+)
chr9:99169528-99170128(+)
chr9:99170550-99171150(+)
chr9:99170968-99171568(+)
chr9:99173190-99173790(+)
chr9:99174474-99175074(+)
chr9:99175775-99176375(+)
chr9:99177990-99178590(+)
chr9:99178888-99179488(+)
chr9:99179372-99179972(+)
chr9:99179922-99180522(+)
chr9:99180658-99181258(+)
chr9:99181372-99181972(+)
chr9:99181996-99182596(+)
chr9:99182611-99183211(+)
chr9:99183047-99183647(+)
chr9:99185788-99186388(+)
chr9:99186390-99186990(+)
chr9:99187633-99188233(+)
chr9:99190070-99190670(+)
chr9:99191910-99192510(+)
chr9:99192356-99192956(+)
chr9:99196395-99196995(+)
chr9:99197426-99198026(+)
chr9:99198274-99198874(+)
chr9:99198678-99199278(+)
chr9:99203989-99204589(+)
chr9:99204666-99205266(+)
chr9:99209490-99210090(+)
chr9:99210420-99211020(+)
chr9:99210902-99211502(+)
chr9:99211426-99212026(+)
chr9:99212004-99212604(+)
chr9:99212419-99213019(+)
chr9:99212861-99213461(+)
chr9:99213337-99213937(+)
chr9:99214753-99215353(+)
chr9:99215773-99216373(+)
chr9:99216790-99217390(+)
chr9:99219427-99220027(+)
chr9:99220430-99221030(+)
chr9:99221668-99222268(+)
chr9:99222614-99223214(+)
chr9:99223077-99223677(+)
chr9:99223534-99224134(+)
chr9:99224656-99225256(+)
chr9:99226215-99226815(+)
chr9:99226714-99227314(+)
chr9:99230370-99230970(+)
chr9:99235152-99235752(+)
chr9:99237650-99238250(+)
chr9:99238738-99239338(+)
chr9:99241076-99241676(+)
chr9:99241880-99242480(+)
chr9:99246024-99246624(+)
chr9:99246695-99247295(+)
chr9:99248674-99249274(+)
chr9:99249271-99249871(+)
chr9:99250131-99250731(+)
chr9:99252726-99253326(+)
chr9:99253570-99254170(+)
chr9:99254130-99254730(+)
chr9:99255222-99255822(+)
chr9:99255971-99256571(+)
chr9:99256514-99257114(+)
chr9:99257550-99258150(+)
chr9:99258117-99258717(+)
chr9:99258729-99259329(+)
chr9:99260000-99260600(+)
chr9:99261012-99261612(+)
chr9:99261574-99262174(+)
chr9:99262935-99263535(+)
chr9:99263481-99264081(+)
chr9:99264280-99264880(+)
chr9:99265055-99265655(+)
chr9:99266730-99267330(+)
chr9:99267657-99268257(+)
chr9:99270780-99271380(+)
chr9:99271970-99272570(+)
chr9:99272441-99273041(+)
chr9:99275370-99275970(+)
chr9:99275812-99276412(+)
chr9:99276454-99277054(+)
chr9:99277025-99277625(+)
chr9:99277815-99278415(+)
chr9:99278234-99278834(+)
chr9:99281270-99281870(+)
chr9:99281972-99282572(+)
chr9:99282432-99283032(+)
chr9:99284589-99285189(+)
chr9:99285010-99285610(+)
chr9:99285571-99286171(+)
chr9:99286233-99286833(+)
chr9:99286860-99287460(+)
chr9:99287533-99288133(+)
chr9:99303150-99303750(+)
chr9:99305320-99305920(+)
chr9:99307630-99308230(+)
chr9:99312856-99313456(+)
chr9:99314497-99315097(+)
chr9:99315257-99315857(+)
chr9:99315897-99316497(+)
chr9:99316486-99317086(+)
chr9:99317049-99317649(+)
chr9:99317492-99318092(+)
chr9:99318085-99318685(+)
chr9:99319176-99319776(+)
chr9:99320140-99320740(+)
chr9:99321190-99321790(+)
chr9:99321620-99322220(+)
chr9:99326330-99326930(+)
chr9:99327035-99327635(+)
chr9:99327559-99328159(+)
chr9:99328361-99328961(+)
chr9:99329011-99329611(+)
chr9:99331190-99331790(+)
chr9:99332470-99333070(+)
chr9:99333980-99334580(+)
chr9:99334430-99335030(+)
chr9:99336562-99337162(+)
chr9:99337117-99337717(+)
chr9:99338915-99339515(+)
chr9:99339905-99340505(+)
chr9:99341685-99342285(+)
chr9:99343949-99344549(+)
chr9:99344482-99345082(+)
chr9:99344970-99345570(+)
chr9:99347631-99348231(+)
chr9:99349468-99350068(+)
chr9:99350070-99350670(+)
chr9:99356280-99356880(+)
chr9:99358760-99359360(+)
chr9:99361444-99362044(+)
chr9:99364980-99365580(+)
chr9:99365486-99366086(+)
chr9:99366034-99366634(+)
chr9:99367543-99368143(+)
chr9:99368950-99369550(+)
chr9:99370112-99370712(+)
chr9:99373416-99374016(+)
chr9:99374285-99374885(+)
chr9:99375115-99375715(+)
chr9:99376879-99377479(+)
chr9:99378982-99379582(+)
chr9:99379869-99380469(+)
chr9:99380582-99381182(+)
chr9:99381222-99381822(+)
chr9:99381838-99382438(+)
chr9:99382423-99383023(+)
chr9:99383034-99383634(+)
chr9:99383829-99384429(+)
chr9:99389168-99389768(+)
chr9:99389589-99390189(+)
chr9:99391457-99392057(+)
chr9:99392360-99392960(+)
chr9:99394143-99394743(+)
chr9:99395770-99396370(+)
chr9:99400881-99401481(+)
chr9:99403787-99404387(+)
chr9:99406312-99406912(+)
chr9:99408602-99409202(+)
chr9:99409133-99409733(+)
chr9:99409547-99410147(+)
chr9:99410229-99410829(+)
chr9:99411882-99412482(+)
chr9:99413783-99414383(+)
chr9:99414796-99415396(+)
chr9:99415494-99416094(+)
chr9:99416701-99417301(+)
chr9:99417384-99417984(+)
chr9:99418090-99418690(+)
chr9:99419230-99419830(+)
chr9:99422851-99423451(+)
chr9:99423858-99424458(+)
chr9:99425750-99426350(+)
chr9:99428917-99429517(+)
chr9:99429528-99430128(+)
chr9:99431290-99431890(+)
chr9:99434820-99435420(+)
chr9:99437153-99437753(+)
chr9:99442410-99443010(+)
chr9:99443121-99443721(+)
chr9:99444592-99445192(+)
chr9:99445514-99446114(+)
chr9:99448932-99449532(+)
chr9:99450357-99450957(+)
chr9:99450810-99451410(+)
chr9:99451275-99451875(+)
chr9:99456330-99456930(+)
chr9:99460810-99461410(+)
chr9:99463188-99463788(+)
chr9:99467780-99468380(+)
chr9:99470070-99470670(+)
chr9:99470530-99471130(+)
chr9:99475726-99476326(+)
chr9:99476397-99476997(+)
chr9:99477223-99477823(+)
chr9:99480090-99480690(+)
chr9:99480610-99481210(+)
chr9:99481597-99482197(+)
chr9:99482214-99482814(+)
chr9:99482828-99483428(+)
chr9:99483675-99484275(+)
chr9:99484200-99484800(+)
chr9:99487090-99487690(+)
chr9:99487815-99488415(+)
chr9:99488390-99488990(+)
chr9:99490150-99490750(+)
chr9:99493170-99493770(+)
chr9:99500175-99500775(+)
chr9:99503964-99504564(+)
chr9:99510380-99510980(+)
chr9:99514000-99514600(+)
chr9:99514751-99515351(+)
chr9:99518470-99519070(+)
chr9:99519250-99519850(+)
chr9:99521424-99522024(+)
chr9:99524740-99525340(+)
chr9:99528090-99528690(+)
chr9:99528490-99529090(+)
chr9:99532072-99532672(+)
chr9:99533350-99533950(+)
chr9:99534170-99534770(+)
chr9:99538892-99539492(+)
chr9:99539557-99540157(+)
chr9:99540132-99540732(+)
chr9:99541045-99541645(+)
chr9:99542164-99542764(+)
chr9:99543738-99544338(+)
chr9:99544390-99544990(+)
chr9:99548360-99548960(+)
chr9:99557982-99558582(+)
chr9:99572550-99573150(+)
chr9:99573614-99574214(+)
chr9:99574350-99574950(+)
chr9:99577070-99577670(+)
chr9:99578510-99579110(+)
chr9:99579166-99579766(+)
chr9:99580070-99580670(+)
chr9:99580731-99581331(+)
chr9:99588750-99589350(+)
chr9:99591330-99591930(+)
chr9:99592270-99592870(+)
chr9:99594500-99595100(+)
chr9:99598863-99599463(+)
chr9:99606225-99606825(+)
chr9:99611371-99611971(+)
chr9:99614030-99614630(+)
chr9:99614866-99615466(+)
chr9:99615310-99615910(+)
chr9:99615916-99616516(+)
chr9:99616535-99617135(+)
chr9:99617062-99617662(+)
chr9:99618531-99619131(+)
chr9:99619011-99619611(+)
chr9:99619490-99620090(+)
chr9:99620181-99620781(+)
chr9:99620919-99621519(+)
chr9:99621934-99622534(+)
chr9:99627410-99628010(+)
chr9:99629436-99630036(+)
chr9:99630911-99631511(+)
chr9:99631558-99632158(+)
chr9:99632090-99632690(+)
chr9:99633340-99633940(+)
chr9:99634970-99635570(+)
chr9:99636444-99637044(+)
chr9:99637232-99637832(+)
chr9:99637871-99638471(+)
chr9:99638567-99639167(+)
chr9:99639472-99640072(+)
chr9:99641610-99642210(+)
chr9:99646137-99646737(+)
chr9:99646612-99647212(+)
chr9:99650760-99651360(+)
chr9:99657330-99657930(+)
chr9:99657930-99658530(+)
chr9:99659870-99660470(+)
chr9:99662224-99662824(+)
chr9:99665100-99665700(+)
chr9:99667127-99667727(+)
chr9:99676735-99677335(+)
chr9:99678695-99679295(+)
chr9:99679725-99680325(+)
chr9:99686964-99687564(+)
chr9:99687747-99688347(+)
chr9:99688659-99689259(+)
chr9:99691198-99691798(+)
chr9:99691706-99692306(+)
chr9:99693846-99694446(+)
chr9:99694590-99695190(+)
chr9:99695771-99696371(+)
chr9:99696348-99696948(+)
chr9:99697075-99697675(+)
chr9:99697755-99698355(+)
chr9:99699293-99699893(+)
chr9:99699776-99700376(+)
chr9:99700899-99701499(+)
chr9:99702289-99702889(+)
chr9:99703249-99703849(+)
chr9:99704288-99704888(+)
chr9:99705818-99706418(+)
chr9:99706313-99706913(+)
chr9:99708470-99709070(+)
chr9:99714931-99715531(+)
chr9:99715370-99715970(+)
chr9:99716990-99717590(+)
chr9:99722330-99722930(+)
chr9:99723805-99724405(+)
chr9:99729787-99730387(+)
chr9:99734755-99735355(+)
chr9:99735730-99736330(+)
chr9:99736255-99736855(+)
chr9:99741690-99742290(+)
chr9:99742510-99743110(+)
chr9:99745370-99745970(+)
chr9:99745940-99746540(+)
chr9:99747050-99747650(+)
chr9:99749393-99749993(+)
chr9:99750490-99751090(+)
chr9:99754433-99755033(+)
chr9:99758250-99758850(+)
chr9:99758880-99759480(+)
chr9:99759610-99760210(+)
chr9:99761852-99762452(+)
chr9:99762599-99763199(+)
chr9:99763830-99764430(+)
chr9:99767870-99768470(+)
chr9:99769925-99770525(+)
chr9:99771707-99772307(+)
chr9:99774665-99775265(+)
chr9:99775208-99775808(+)
chr9:99775703-99776303(+)
chr9:99777500-99778100(+)
chr9:99785868-99786468(+)
chr9:99786795-99787395(+)
chr9:99792730-99793330(+)
chr9:99794010-99794610(+)
chr9:99795370-99795970(+)
chr9:99800654-99801254(+)
chr9:99801218-99801818(+)
chr9:99801634-99802234(+)
chr9:99804101-99804701(+)
chr9:99806110-99806710(+)
chr9:99806810-99807410(+)
chr9:99807552-99808152(+)
chr9:99808408-99809008(+)
chr9:99808960-99809560(+)
chr9:99812721-99813321(+)
chr9:99813325-99813925(+)
chr9:99814094-99814694(+)
chr9:99814710-99815310(+)
chr9:99815510-99816110(+)
chr9:99815954-99816554(+)
chr9:99818034-99818634(+)
chr9:99819803-99820403(+)
chr9:99821840-99822440(+)
chr9:99823471-99824071(+)
chr9:99824580-99825180(+)
chr9:99826331-99826931(+)
chr9:99830055-99830655(+)
chr9:99834473-99835073(+)
chr9:99835695-99836295(+)
chr9:99836285-99836885(+)
chr9:99837710-99838310(+)
chr9:99838364-99838964(+)
chr9:99838997-99839597(+)
chr9:99839458-99840058(+)
chr9:99840084-99840684(+)
chr9:99840586-99841186(+)
chr9:99841204-99841804(+)
chr9:99842130-99842730(+)
chr9:99844555-99845155(+)
chr9:99846594-99847194(+)
chr9:99849090-99849690(+)
chr9:99849942-99850542(+)
chr9:99851546-99852146(+)
chr9:99855930-99856530(+)
chr9:99858640-99859240(+)
chr9:99865698-99866298(+)
chr9:99866172-99866772(+)
chr9:99867408-99868008(+)
chr9:99868290-99868890(+)
chr9:99871376-99871976(+)
chr9:99872856-99873456(+)
chr9:99874515-99875115(+)
chr9:99875530-99876130(+)
chr9:99880310-99880910(+)
chr9:99883456-99884056(+)
chr9:99884405-99885005(+)
chr9:99886463-99887063(+)
chr9:99890820-99891420(+)
chr9:99891470-99892070(+)
chr9:99892152-99892752(+)
chr9:99892900-99893500(+)
chr9:99893497-99894097(+)
chr9:99894120-99894720(+)
chr9:99895083-99895683(+)
chr9:99898155-99898755(+)
chr9:99898572-99899172(+)
chr9:99901260-99901860(+)
chr9:99904295-99904895(+)
chr9:99905370-99905970(+)
chr9:99906770-99907370(+)
chr9:99907858-99908458(+)
chr9:99909170-99909770(+)
chr9:99909888-99910488(+)
chr9:99910651-99911251(+)
chr9:99911686-99912286(+)
chr9:99912684-99913284(+)
chr9:99915379-99915979(+)
chr9:99916120-99916720(+)
chr9:99917250-99917850(+)
chr9:99917784-99918384(+)
chr9:99918190-99918790(+)
chr9:99918615-99919215(+)
chr9:99919149-99919749(+)
chr9:99922390-99922990(+)
chr9:99923001-99923601(+)
chr9:99923455-99924055(+)
chr9:99927030-99927630(+)
chr9:99927590-99928190(+)
chr9:99928695-99929295(+)
chr9:99930445-99931045(+)
chr9:99934370-99934970(+)
chr9:99935856-99936456(+)
chr9:99938010-99938610(+)
chr9:99938469-99939069(+)
chr9:99938936-99939536(+)
chr9:99940820-99941420(+)
chr9:99941684-99942284(+)
chr9:99942298-99942898(+)
chr9:99944290-99944890(+)
chr9:99944760-99945360(+)
chr9:99948410-99949010(+)
chr9:99949950-99950550(+)
chr9:99950689-99951289(+)
chr9:99955966-99956566(+)
chr9:99961952-99962552(+)
chr9:99967576-99968176(+)
chr9:99973945-99974545(+)
chr9:99974763-99975363(+)
chr9:99976633-99977233(+)
chr9:99980470-99981070(+)
chr9:99981698-99982298(+)
chr9:99982112-99982712(+)
chr9:99983166-99983766(+)
chr9:99983649-99984249(+)
chr9:99984062-99984662(+)
chr9:99984629-99985229(+)
chr9:99986010-99986610(+)
chr9:99992247-99992847(+)
chr9:99994326-99994926(+)
chr9:99995203-99995803(+)
chr9:99997214-99997814(+)
chr9:99998910-99999510(+)
chr9:99999520-100000120(+)
chr9:100000316-100000916(+)
chr9:100000731-100001331(+)
chr9:100001580-100002180(+)
chr9:100003660-100004260(+)
chr9:100005820-100006420(+)
chr9:100010461-100011061(+)
chr9:100016610-100017210(+)
chr9:100018547-100019147(+)
chr9:100022128-100022728(+)
chr9:100025142-100025742(+)
chr9:100027770-100028370(+)
chr9:100033549-100034149(+)
chr9:100034170-100034770(+)
chr9:100036698-100037298(+)
chr9:100037800-100038400(+)
chr9:100038570-100039170(+)
chr9:100039030-100039630(+)
chr9:100041995-100042595(+)
chr9:100042932-100043532(+)
chr9:100044347-100044947(+)
chr9:100047092-100047692(+)
chr9:100054491-100055091(+)
chr9:100055407-100056007(+)
chr9:100055880-100056480(+)
chr9:100056310-100056910(+)
chr9:100062050-100062650(+)
chr9:100062766-100063366(+)
chr9:100064430-100065030(+)
chr9:100066186-100066786(+)
chr9:100066830-100067430(+)
chr9:100068090-100068690(+)
chr9:100069267-100069867(+)
chr9:100069933-100070533(+)
chr9:100070460-100071060(+)
chr9:100071085-100071685(+)
chr9:100073380-100073980(+)
chr9:100074310-100074910(+)
chr9:100074750-100075350(+)
chr9:100075502-100076102(+)
chr9:100075929-100076529(+)
chr9:100077788-100078388(+)
chr9:100079144-100079744(+)
chr9:100080850-100081450(+)
chr9:100081583-100082183(+)
chr9:100082170-100082770(+)
chr9:100082810-100083410(+)
chr9:100083839-100084439(+)
chr9:100084600-100085200(+)
chr9:100086270-100086870(+)
chr9:100086720-100087320(+)
chr9:100087770-100088370(+)
chr9:100088365-100088965(+)
chr9:100088830-100089430(+)
chr9:100089842-100090442(+)
chr9:100091140-100091740(+)
chr9:100096420-100097020(+)
chr9:100103290-100103890(+)
chr9:100103891-100104491(+)
chr9:100105790-100106390(+)
chr9:100107300-100107900(+)
chr9:100108670-100109270(+)
chr9:100110510-100111110(+)
chr9:100111023-100111623(+)
chr9:100114390-100114990(+)
chr9:100115811-100116411(+)
chr9:100116702-100117302(+)
chr9:100117750-100118350(+)
chr9:100118568-100119168(+)
chr9:100119173-100119773(+)
chr9:100119982-100120582(+)
chr9:100120748-100121348(+)
chr9:100121429-100122029(+)
chr9:100122172-100122772(+)
chr9:100123235-100123835(+)
chr9:100125109-100125709(+)
chr9:100125959-100126559(+)
chr9:100127720-100128320(+)
chr9:100128906-100129506(+)
chr9:100129892-100130492(+)
chr9:100130410-100131010(+)
chr9:100131130-100131730(+)
chr9:100132670-100133270(+)
chr9:100134747-100135347(+)
chr9:100135618-100136218(+)
chr9:100136390-100136990(+)
chr9:100137033-100137633(+)
chr9:100137560-100138160(+)
chr9:100141270-100141870(+)
chr9:100142750-100143350(+)
chr9:100144511-100145111(+)
chr9:100146873-100147473(+)
chr9:100147330-100147930(+)
chr9:100148531-100149131(+)
chr9:100149254-100149854(+)
chr9:100149987-100150587(+)
chr9:100150495-100151095(+)
chr9:100151027-100151627(+)
chr9:100151450-100152050(+)
chr9:100152080-100152680(+)
chr9:100152869-100153469(+)
chr9:100153928-100154528(+)
chr9:100154550-100155150(+)
chr9:100155690-100156290(+)
chr9:100156435-100157035(+)
chr9:100157149-100157749(+)
chr9:100157930-100158530(+)
chr9:100158390-100158990(+)
chr9:100158810-100159410(+)
chr9:100159445-100160045(+)
chr9:100160188-100160788(+)
chr9:100161265-100161865(+)
chr9:100162170-100162770(+)
chr9:100163735-100164335(+)
chr9:100165020-100165620(+)
chr9:100165695-100166295(+)
chr9:100166893-100167493(+)
chr9:100167755-100168355(+)
chr9:100168882-100169482(+)
chr9:100169553-100170153(+)
chr9:100170890-100171490(+)
chr9:100172210-100172810(+)
chr9:100172800-100173400(+)
chr9:100173935-100174535(+)
chr9:100174586-100175186(+)
chr9:100175162-100175762(+)
chr9:100175659-100176259(+)
chr9:100177306-100177906(+)
chr9:100179410-100180010(+)
chr9:100181434-100182034(+)
chr9:100182390-100182990(+)
chr9:100187643-100188243(+)
chr9:100188150-100188750(+)
chr9:100192501-100193101(+)
chr9:100194132-100194732(+)
chr9:100198057-100198657(+)
chr9:100198750-100199350(+)
chr9:100199303-100199903(+)
chr9:100199736-100200336(+)
chr9:100200878-100201478(+)
chr9:100201730-100202330(+)
chr9:100202395-100202995(+)
chr9:100203478-100204078(+)
chr9:100203887-100204487(+)
chr9:100206470-100207070(+)
chr9:100207468-100208068(+)
chr9:100210044-100210644(+)
chr9:100215690-100216290(+)
chr9:100221381-100221981(+)
chr9:100224250-100224850(+)
chr9:100225100-100225700(+)
chr9:100226270-100226870(+)
chr9:100226690-100227290(+)
chr9:100227370-100227970(+)
chr9:100230788-100231388(+)
chr9:100231206-100231806(+)
chr9:100232269-100232869(+)
chr9:100235932-100236532(+)
chr9:100236726-100237326(+)
chr9:100237198-100237798(+)
chr9:100240488-100241088(+)
chr9:100241866-100242466(+)
chr9:100242818-100243418(+)
chr9:100246284-100246884(+)
chr9:100249277-100249877(+)
chr9:100250070-100250670(+)
chr9:100252430-100253030(+)
chr9:100253769-100254369(+)
chr9:100259710-100260310(+)
chr9:100261083-100261683(+)
chr9:100262221-100262821(+)
chr9:100262670-100263270(+)
chr9:100263418-100264018(+)
chr9:100263914-100264514(+)
chr9:100264566-100265166(+)
chr9:100265269-100265869(+)
chr9:100265724-100266324(+)
chr9:100266374-100266974(+)
chr9:100266865-100267465(+)
chr9:100267515-100268115(+)
chr9:100268120-100268720(+)
chr9:100268570-100269170(+)
chr9:100269190-100269790(+)
chr9:100269820-100270420(+)
chr9:100270610-100271210(+)
chr9:100271030-100271630(+)
chr9:100271473-100272073(+)
chr9:100272290-100272890(+)
chr9:100273164-100273764(+)
chr9:100273925-100274525(+)
chr9:100275188-100275788(+)
chr9:100275810-100276410(+)
chr9:100276673-100277273(+)
chr9:100277807-100278407(+)
chr9:100278230-100278830(+)
chr9:100278723-100279323(+)
chr9:100279805-100280405(+)
chr9:100280310-100280910(+)
chr9:100281068-100281668(+)
chr9:100281630-100282230(+)
chr9:100282453-100283053(+)
chr9:100283120-100283720(+)
chr9:100283650-100284250(+)
chr9:100284130-100284730(+)
chr9:100286170-100286770(+)
chr9:100286649-100287249(+)
chr9:100287648-100288248(+)
chr9:100288050-100288650(+)
chr9:100289495-100290095(+)
chr9:100290477-100291077(+)
chr9:100291667-100292267(+)
chr9:100294106-100294706(+)
chr9:100295580-100296180(+)
chr9:100296500-100297100(+)
chr9:100296990-100297590(+)
chr9:100297868-100298468(+)
chr9:100298587-100299187(+)
chr9:100299470-100300070(+)
chr9:100299995-100300595(+)
chr9:100301020-100301620(+)
chr9:100302414-100303014(+)
chr9:100303490-100304090(+)
chr9:100304010-100304610(+)
chr9:100305150-100305750(+)
chr9:100305768-100306368(+)
chr9:100307050-100307650(+)
chr9:100307604-100308204(+)
chr9:100308070-100308670(+)
chr9:100309624-100310224(+)
chr9:100310521-100311121(+)
chr9:100310950-100311550(+)
chr9:100315352-100315952(+)
chr9:100316083-100316683(+)
chr9:100317368-100317968(+)
chr9:100318293-100318893(+)
chr9:100318801-100319401(+)
chr9:100319254-100319854(+)
chr9:100319806-100320406(+)
chr9:100320370-100320970(+)
chr9:100321254-100321854(+)
chr9:100321970-100322570(+)
chr9:100322945-100323545(+)
chr9:100323649-100324249(+)
chr9:100324774-100325374(+)
chr9:100325740-100326340(+)
chr9:100326474-100327074(+)
chr9:100327664-100328264(+)
chr9:100329488-100330088(+)
chr9:100329988-100330588(+)
chr9:100332635-100333235(+)
chr9:100333119-100333719(+)
chr9:100333844-100334444(+)
chr9:100334567-100335167(+)
chr9:100335201-100335801(+)
chr9:100335829-100336429(+)
chr9:100336939-100337539(+)
chr9:100337357-100337957(+)
chr9:100337956-100338556(+)
chr9:100339110-100339710(+)
chr9:100340962-100341562(+)
chr9:100342715-100343315(+)
chr9:100349050-100349650(+)
chr9:100350290-100350890(+)
chr9:100353240-100353840(+)
chr9:100353800-100354400(+)
chr9:100356161-100356761(+)
chr9:100356591-100357191(+)
chr9:100358421-100359021(+)
chr9:100359123-100359723(+)
chr9:100359774-100360374(+)
chr9:100360176-100360776(+)
chr9:100360850-100361450(+)
chr9:100361472-100362072(+)
chr9:100362908-100363508(+)
chr9:100363370-100363970(+)
chr9:100364497-100365097(+)
chr9:100366964-100367564(+)
chr9:100370230-100370830(+)
chr9:100370781-100371381(+)
chr9:100373745-100374345(+)
chr9:100377235-100377835(+)
chr9:100377661-100378261(+)
chr9:100380330-100380930(+)
chr9:100382993-100383593(+)
chr9:100383722-100384322(+)
chr9:100386323-100386923(+)
chr9:100387800-100388400(+)
chr9:100389808-100390408(+)
chr9:100390985-100391585(+)
chr9:100391990-100392590(+)
chr9:100393430-100394030(+)
chr9:100394229-100394829(+)
chr9:100394789-100395389(+)
chr9:100395380-100395980(+)
chr9:100396260-100396860(+)
chr9:100396849-100397449(+)
chr9:100397330-100397930(+)
chr9:100397946-100398546(+)
chr9:100398355-100398955(+)
chr9:100399023-100399623(+)
chr9:100400810-100401410(+)
chr9:100401610-100402210(+)
chr9:100402473-100403073(+)
chr9:100406430-100407030(+)
chr9:100407790-100408390(+)
chr9:100413746-100414346(+)
chr9:100418720-100419320(+)
chr9:100421699-100422299(+)
chr9:100422517-100423117(+)
chr9:100423032-100423632(+)
chr9:100424090-100424690(+)
chr9:100426710-100427310(+)
chr9:100428619-100429219(+)
chr9:100429118-100429718(+)
chr9:100430070-100430670(+)
chr9:100430959-100431559(+)
chr9:100433046-100433646(+)
chr9:100433949-100434549(+)
chr9:100434610-100435210(+)
chr9:100436140-100436740(+)
chr9:100436710-100437310(+)
chr9:100437982-100438582(+)
chr9:100440790-100441390(+)
chr9:100441910-100442510(+)
chr9:100442490-100443090(+)
chr9:100444360-100444960(+)
chr9:100448110-100448710(+)
chr9:100450270-100450870(+)
chr9:100450766-100451366(+)
chr9:100451661-100452261(+)
chr9:100456995-100457595(+)
chr9:100458243-100458843(+)
chr9:100458896-100459496(+)
chr9:100459354-100459954(+)
chr9:100459856-100460456(+)
chr9:100461030-100461630(+)
chr9:100461438-100462038(+)
chr9:100462305-100462905(+)
chr9:100463130-100463730(+)
chr9:100465140-100465740(+)
chr9:100466033-100466633(+)
chr9:100467088-100467688(+)
chr9:100467695-100468295(+)
chr9:100468402-100469002(+)
chr9:100470908-100471508(+)
chr9:100472800-100473400(+)
chr9:100473425-100474025(+)
chr9:100475590-100476190(+)
chr9:100476594-100477194(+)
chr9:100477290-100477890(+)
chr9:100478250-100478850(+)
chr9:100480010-100480610(+)
chr9:100482570-100483170(+)
chr9:100483170-100483770(+)
chr9:100483596-100484196(+)
chr9:100484520-100485120(+)
chr9:100485945-100486545(+)
chr9:100491715-100492315(+)
chr9:100492495-100493095(+)
chr9:100495512-100496112(+)
chr9:100497371-100497971(+)
chr9:100499620-100500220(+)
chr9:100501295-100501895(+)
chr9:100501910-100502510(+)
chr9:100503327-100503927(+)
chr9:100504673-100505273(+)
chr9:100506939-100507539(+)
chr9:100507482-100508082(+)
chr9:100509244-100509844(+)
chr9:100509686-100510286(+)
chr9:100510360-100510960(+)
chr9:100511146-100511746(+)
chr9:100512202-100512802(+)
chr9:100512730-100513330(+)
chr9:100513659-100514259(+)
chr9:100514090-100514690(+)
chr9:100514503-100515103(+)
chr9:100515926-100516526(+)
chr9:100517920-100518520(+)
chr9:100519191-100519791(+)
chr9:100519920-100520520(+)
chr9:100520535-100521135(+)
chr9:100521916-100522516(+)
chr9:100522535-100523135(+)
chr9:100523272-100523872(+)
chr9:100525070-100525670(+)
chr9:100526076-100526676(+)
chr9:100528248-100528848(+)
chr9:100528804-100529404(+)
chr9:100530074-100530674(+)
chr9:100530957-100531557(+)
chr9:100531578-100532178(+)
chr9:100533849-100534449(+)
chr9:100534307-100534907(+)
chr9:100535237-100535837(+)
chr9:100535894-100536494(+)
chr9:100537007-100537607(+)
chr9:100538410-100539010(+)
chr9:100543610-100544210(+)
chr9:100544078-100544678(+)
chr9:100546330-100546930(+)
chr9:100547150-100547750(+)
chr9:100547610-100548210(+)
chr9:100548033-100548633(+)
chr9:100548555-100549155(+)
chr9:100549670-100550270(+)
chr9:100550230-100550830(+)
chr9:100550801-100551401(+)
chr9:100551395-100551995(+)
chr9:100552690-100553290(+)
chr9:100554635-100555235(+)
chr9:100555224-100555824(+)
chr9:100556839-100557439(+)
chr9:100558380-100558980(+)
chr9:100560992-100561592(+)
chr9:100563415-100564015(+)
chr9:100564409-100565009(+)
chr9:100565617-100566217(+)
chr9:100566460-100567060(+)
chr9:100567726-100568326(+)
chr9:100568240-100568840(+)
chr9:100568725-100569325(+)
chr9:100569786-100570386(+)
chr9:100570567-100571167(+)
chr9:100571117-100571717(+)
chr9:100571849-100572449(+)
chr9:100572682-100573282(+)
chr9:100573230-100573830(+)
chr9:100573956-100574556(+)
chr9:100578370-100578970(+)
chr9:100582650-100583250(+)
chr9:100584960-100585560(+)
chr9:100586362-100586962(+)
chr9:100593098-100593698(+)
chr9:100593520-100594120(+)
chr9:100593984-100594584(+)
chr9:100594442-100595042(+)
chr9:100595669-100596269(+)
chr9:100602670-100603270(+)
chr9:100607368-100607968(+)
chr9:100608088-100608688(+)
chr9:100608717-100609317(+)
chr9:100609589-100610189(+)
chr9:100610193-100610793(+)
chr9:100610858-100611458(+)
chr9:100611632-100612232(+)
chr9:100612190-100612790(+)
chr9:100612665-100613265(+)
chr9:100613215-100613815(+)
chr9:100613721-100614321(+)
chr9:100614128-100614728(+)
chr9:100614677-100615277(+)
chr9:100615133-100615733(+)
chr9:100615629-100616229(+)
chr9:100616128-100616728(+)
chr9:100616838-100617438(+)
chr9:100617510-100618110(+)
chr9:100618073-100618673(+)
chr9:100618491-100619091(+)
chr9:100619086-100619686(+)
chr9:100619658-100620258(+)
chr9:100620318-100620918(+)
chr9:100621058-100621658(+)
chr9:100621646-100622246(+)
chr9:100622518-100623118(+)
chr9:100623164-100623764(+)
chr9:100624028-100624628(+)
chr9:100625396-100625996(+)
chr9:100626543-100627143(+)
chr9:100628443-100629043(+)
chr9:100629020-100629620(+)
chr9:100631181-100631781(+)
chr9:100633756-100634356(+)
chr9:100635623-100636223(+)
chr9:100636058-100636658(+)
chr9:100636869-100637469(+)
chr9:100638235-100638835(+)
chr9:100638939-100639539(+)
chr9:100639436-100640036(+)
chr9:100642504-100643104(+)
chr9:100645010-100645610(+)
chr9:100652135-100652735(+)
chr9:100652690-100653290(+)
chr9:100653170-100653770(+)
chr9:100654603-100655203(+)
chr9:100657370-100657970(+)
chr9:100658097-100658697(+)
chr9:100659205-100659805(+)
chr9:100661283-100661883(+)
chr9:100662533-100663133(+)
chr9:100663141-100663741(+)
chr9:100663877-100664477(+)
chr9:100664705-100665305(+)
chr9:100665390-100665990(+)
chr9:100666880-100667480(+)
chr9:100667395-100667995(+)
chr9:100668396-100668996(+)
chr9:100669213-100669813(+)
chr9:100669815-100670415(+)
chr9:100670914-100671514(+)
chr9:100671907-100672507(+)
chr9:100672653-100673253(+)
chr9:100673410-100674010(+)
chr9:100674110-100674710(+)
chr9:100674897-100675497(+)
chr9:100678283-100678883(+)
chr9:100680780-100681380(+)
chr9:100681467-100682067(+)
chr9:100681916-100682516(+)
chr9:100682343-100682943(+)
chr9:100682961-100683561(+)
chr9:100683884-100684484(+)
chr9:100684376-100684976(+)
chr9:100684911-100685511(+)
chr9:100685315-100685915(+)
chr9:100685792-100686392(+)
chr9:100686528-100687128(+)
chr9:100688020-100688620(+)
chr9:100688523-100689123(+)
chr9:100693176-100693776(+)
chr9:100694050-100694650(+)
chr9:100695793-100696393(+)
chr9:100696865-100697465(+)
chr9:100697455-100698055(+)
chr9:100698220-100698820(+)
chr9:100700342-100700942(+)
chr9:100701223-100701823(+)
chr9:100701750-100702350(+)
chr9:100702526-100703126(+)
chr9:100703390-100703990(+)
chr9:100704615-100705215(+)
chr9:100705461-100706061(+)
chr9:100706335-100706935(+)
chr9:100706830-100707430(+)
chr9:100713015-100713615(+)
chr9:100714530-100715130(+)
chr9:100715520-100716120(+)
chr9:100716723-100717323(+)
chr9:100718684-100719284(+)
chr9:100719210-100719810(+)
chr9:100721070-100721670(+)
chr9:100722532-100723132(+)
chr9:100722996-100723596(+)
chr9:100723566-100724166(+)
chr9:100723993-100724593(+)
chr9:100724790-100725390(+)
chr9:100727050-100727650(+)
chr9:100728654-100729254(+)
chr9:100732368-100732968(+)
chr9:100734010-100734610(+)
chr9:100734510-100735110(+)
chr9:100737657-100738257(+)
chr9:100740470-100741070(+)
chr9:100741021-100741621(+)
chr9:100742007-100742607(+)
chr9:100742631-100743231(+)
chr9:100743151-100743751(+)
chr9:100743590-100744190(+)
chr9:100743995-100744595(+)
chr9:100744619-100745219(+)
chr9:100745213-100745813(+)
chr9:100745761-100746361(+)
chr9:100746337-100746937(+)
chr9:100746800-100747400(+)
chr9:100747383-100747983(+)
chr9:100748272-100748872(+)
chr9:100748673-100749273(+)
chr9:100749134-100749734(+)
chr9:100749660-100750260(+)
chr9:100750330-100750930(+)
chr9:100751050-100751650(+)
chr9:100751744-100752344(+)
chr9:100752453-100753053(+)
chr9:100753394-100753994(+)
chr9:100754015-100754615(+)
chr9:100754450-100755050(+)
chr9:100755186-100755786(+)
chr9:100756190-100756790(+)
chr9:100756890-100757490(+)
chr9:100759957-100760557(+)
chr9:100764998-100765598(+)
chr9:100765579-100766179(+)
chr9:100767075-100767675(+)
chr9:100768584-100769184(+)
chr9:100769376-100769976(+)
chr9:100770940-100771540(+)
chr9:100771605-100772205(+)
chr9:100772113-100772713(+)
chr9:100772631-100773231(+)
chr9:100773315-100773915(+)
chr9:100777745-100778345(+)
chr9:100778403-100779003(+)
chr9:100779495-100780095(+)
chr9:100780413-100781013(+)
chr9:100781480-100782080(+)
chr9:100781988-100782588(+)
chr9:100782686-100783286(+)
chr9:100783748-100784348(+)
chr9:100784652-100785252(+)
chr9:100786384-100786984(+)
chr9:100786810-100787410(+)
chr9:100788250-100788850(+)
chr9:100789450-100790050(+)
chr9:100790620-100791220(+)
chr9:100792640-100793240(+)
chr9:100794123-100794723(+)
chr9:100794710-100795310(+)
chr9:100795418-100796018(+)
chr9:100796881-100797481(+)
chr9:100797316-100797916(+)
chr9:100797798-100798398(+)
chr9:100798218-100798818(+)
chr9:100799524-100800124(+)
chr9:100801125-100801725(+)
chr9:100801798-100802398(+)
chr9:100802302-100802902(+)
chr9:100805121-100805721(+)
chr9:100805690-100806290(+)
chr9:100806145-100806745(+)
chr9:100807477-100808077(+)
chr9:100808281-100808881(+)
chr9:100809043-100809643(+)
chr9:100811482-100812082(+)
chr9:100811930-100812530(+)
chr9:100815410-100816010(+)
chr9:100816103-100816703(+)
chr9:100816673-100817273(+)
chr9:100817377-100817977(+)
chr9:100818095-100818695(+)
chr9:100818551-100819151(+)
chr9:100819253-100819853(+)
chr9:100820138-100820738(+)
chr9:100820814-100821414(+)
chr9:100822412-100823012(+)
chr9:100824470-100825070(+)
chr9:100826802-100827402(+)
chr9:100827237-100827837(+)
chr9:100827697-100828297(+)
chr9:100834139-100834739(+)
chr9:100834860-100835460(+)
chr9:100835630-100836230(+)
chr9:100836552-100837152(+)
chr9:100837546-100838146(+)
chr9:100838085-100838685(+)
chr9:100838711-100839311(+)
chr9:100842539-100843139(+)
chr9:100843137-100843737(+)
chr9:100843618-100844218(+)
chr9:100844043-100844643(+)
chr9:100845308-100845908(+)
chr9:100845968-100846568(+)
chr9:100846579-100847179(+)
chr9:100847215-100847815(+)
chr9:100848153-100848753(+)
chr9:100848628-100849228(+)
chr9:100849466-100850066(+)
chr9:100849884-100850484(+)
chr9:100851730-100852330(+)
chr9:100852937-100853537(+)
chr9:100854108-100854708(+)
chr9:100854519-100855119(+)
chr9:100855510-100856110(+)
chr9:100856480-100857080(+)
chr9:100857347-100857947(+)
chr9:100859210-100859810(+)
chr9:100860009-100860609(+)
chr9:100860970-100861570(+)
chr9:100862033-100862633(+)
chr9:100862640-100863240(+)
chr9:100863582-100864182(+)
chr9:100864059-100864659(+)
chr9:100864570-100865170(+)
chr9:100865953-100866553(+)
chr9:100866575-100867175(+)
chr9:100867740-100868340(+)
chr9:100870179-100870779(+)
chr9:100870678-100871278(+)
chr9:100871253-100871853(+)
chr9:100880090-100880690(+)
chr9:100880577-100881177(+)
chr9:100881266-100881866(+)
chr9:100882271-100882871(+)
chr9:100882696-100883296(+)
chr9:100883264-100883864(+)
chr9:100883685-100884285(+)
chr9:100884274-100884874(+)
chr9:100884730-100885330(+)
chr9:100891550-100892150(+)
chr9:100892650-100893250(+)
chr9:100894136-100894736(+)
chr9:100895421-100896021(+)
chr9:100897744-100898344(+)
chr9:100898310-100898910(+)
chr9:100904543-100905143(+)
chr9:100905075-100905675(+)
chr9:100906309-100906909(+)
chr9:100907670-100908270(+)
chr9:100908356-100908956(+)
chr9:100908764-100909364(+)
chr9:100909170-100909770(+)
chr9:100909774-100910374(+)
chr9:100910680-100911280(+)
chr9:100911390-100911990(+)
chr9:100912402-100913002(+)
chr9:100912933-100913533(+)
chr9:100914690-100915290(+)
chr9:100916869-100917469(+)
chr9:100919050-100919650(+)
chr9:100920533-100921133(+)
chr9:100921530-100922130(+)
chr9:100921936-100922536(+)
chr9:100924016-100924616(+)
chr9:100924886-100925486(+)
chr9:100925837-100926437(+)
chr9:100927038-100927638(+)
chr9:100929460-100930060(+)
chr9:100930649-100931249(+)
chr9:100931256-100931856(+)
chr9:100931878-100932478(+)
chr9:100933130-100933730(+)
chr9:100933671-100934271(+)
chr9:100934230-100934830(+)
chr9:100934778-100935378(+)
chr9:100935440-100936040(+)
chr9:100936688-100937288(+)
chr9:100937142-100937742(+)
chr9:100937894-100938494(+)
chr9:100938450-100939050(+)
chr9:100939038-100939638(+)
chr9:100941615-100942215(+)
chr9:100943675-100944275(+)
chr9:100944361-100944961(+)
chr9:100945004-100945604(+)
chr9:100945412-100946012(+)
chr9:100946765-100947365(+)
chr9:100947350-100947950(+)
chr9:100947925-100948525(+)
chr9:100950110-100950710(+)
chr9:100951228-100951828(+)
chr9:100952229-100952829(+)
chr9:100952830-100953430(+)
chr9:100953328-100953928(+)
chr9:100953734-100954334(+)
chr9:100954174-100954774(+)
chr9:100954972-100955572(+)
chr9:100955668-100956268(+)
chr9:100957840-100958440(+)
chr9:100958395-100958995(+)
chr9:100959177-100959777(+)
chr9:100960123-100960723(+)
chr9:100960808-100961408(+)
chr9:100961542-100962142(+)
chr9:100962404-100963004(+)
chr9:100963299-100963899(+)
chr9:100964444-100965044(+)
chr9:100966901-100967501(+)
chr9:100967878-100968478(+)
chr9:100968950-100969550(+)
chr9:100969751-100970351(+)
chr9:100970862-100971462(+)
chr9:100972705-100973305(+)
chr9:100973469-100974069(+)
chr9:100974255-100974855(+)
chr9:100977038-100977638(+)
chr9:100977506-100978106(+)
chr9:100978004-100978604(+)
chr9:100979157-100979757(+)
chr9:100981100-100981700(+)
chr9:100981509-100982109(+)
chr9:100982014-100982614(+)
chr9:100983014-100983614(+)
chr9:100984170-100984770(+)
chr9:100984590-100985190(+)
chr9:100985364-100985964(+)
chr9:100987198-100987798(+)
chr9:100987760-100988360(+)
chr9:100988634-100989234(+)
chr9:100989154-100989754(+)
chr9:100990053-100990653(+)
chr9:100990625-100991225(+)
chr9:100992458-100993058(+)
chr9:100992906-100993506(+)
chr9:100994196-100994796(+)
chr9:100994670-100995270(+)
chr9:100996548-100997148(+)
chr9:100997303-100997903(+)
chr9:100999042-100999642(+)
chr9:101002619-101003219(+)
chr9:101003444-101004044(+)
chr9:101003964-101004564(+)
chr9:101006151-101006751(+)
chr9:101008411-101009011(+)
chr9:101008870-101009470(+)
chr9:101010273-101010873(+)
chr9:101010974-101011574(+)
chr9:101011390-101011990(+)
chr9:101012020-101012620(+)
chr9:101012775-101013375(+)
chr9:101013688-101014288(+)
chr9:101014810-101015410(+)
chr9:101015359-101015959(+)
chr9:101015777-101016377(+)
chr9:101016519-101017119(+)
chr9:101017286-101017886(+)
chr9:101017891-101018491(+)
chr9:101018432-101019032(+)
chr9:101018926-101019526(+)
chr9:101021770-101022370(+)
chr9:101022835-101023435(+)
chr9:101024270-101024870(+)
chr9:101025156-101025756(+)
chr9:101025913-101026513(+)
chr9:101026700-101027300(+)
chr9:101027290-101027890(+)
chr9:101029773-101030373(+)
chr9:101031250-101031850(+)
chr9:101031848-101032448(+)
chr9:101032478-101033078(+)
chr9:101033621-101034221(+)
chr9:101034270-101034870(+)
chr9:101035950-101036550(+)
chr9:101036571-101037171(+)
chr9:101037231-101037831(+)
chr9:101039204-101039804(+)
chr9:101040980-101041580(+)
chr9:101042320-101042920(+)
chr9:101042773-101043373(+)
chr9:101044150-101044750(+)
chr9:101045350-101045950(+)
chr9:101045962-101046562(+)
chr9:101047619-101048219(+)
chr9:101049572-101050172(+)
chr9:101051162-101051762(+)
chr9:101051932-101052532(+)
chr9:101053390-101053990(+)
chr9:101053921-101054521(+)
chr9:101056028-101056628(+)
chr9:101062790-101063390(+)
chr9:101063640-101064240(+)
chr9:101064685-101065285(+)
chr9:101065103-101065703(+)
chr9:101065627-101066227(+)
chr9:101067890-101068490(+)
chr9:101068791-101069391(+)
chr9:101069482-101070082(+)
chr9:101072980-101073580(+)
chr9:101073779-101074379(+)
chr9:101074630-101075230(+)
chr9:101076513-101077113(+)
chr9:101077130-101077730(+)
chr9:101077725-101078325(+)
chr9:101078683-101079283(+)
chr9:101079487-101080087(+)
chr9:101080054-101080654(+)
chr9:101080477-101081077(+)
chr9:101081212-101081812(+)
chr9:101083894-101084494(+)
chr9:101085724-101086324(+)
chr9:101086525-101087125(+)
chr9:101086950-101087550(+)
chr9:101088533-101089133(+)
chr9:101089165-101089765(+)
chr9:101090003-101090603(+)
chr9:101090570-101091170(+)
chr9:101091225-101091825(+)
chr9:101092100-101092700(+)
chr9:101093053-101093653(+)
chr9:101093892-101094492(+)
chr9:101094715-101095315(+)
chr9:101096319-101096919(+)
chr9:101096943-101097543(+)
chr9:101097366-101097966(+)
chr9:101102603-101103203(+)
chr9:101103020-101103620(+)
chr9:101103736-101104336(+)
chr9:101104360-101104960(+)
chr9:101104928-101105528(+)
chr9:101105382-101105982(+)
chr9:101107260-101107860(+)
chr9:101113570-101114170(+)
chr9:101115750-101116350(+)
chr9:101118676-101119276(+)
chr9:101119131-101119731(+)
chr9:101119553-101120153(+)
chr9:101120258-101120858(+)
chr9:101121610-101122210(+)
chr9:101122342-101122942(+)
chr9:101123226-101123826(+)
chr9:101124930-101125530(+)
chr9:101125818-101126418(+)
chr9:101126238-101126838(+)
chr9:101127383-101127983(+)
chr9:101128700-101129300(+)
chr9:101129696-101130296(+)
chr9:101130588-101131188(+)
chr9:101132350-101132950(+)
chr9:101134631-101135231(+)
chr9:101135787-101136387(+)
chr9:101136745-101137345(+)
chr9:101137339-101137939(+)
chr9:101138298-101138898(+)
chr9:101139350-101139950(+)
chr9:101139953-101140553(+)
chr9:101140501-101141101(+)
chr9:101140925-101141525(+)
chr9:101141780-101142380(+)
chr9:101142329-101142929(+)
chr9:101143486-101144086(+)
chr9:101143950-101144550(+)
chr9:101145953-101146553(+)
chr9:101147931-101148531(+)
chr9:101148970-101149570(+)
chr9:101151580-101152180(+)
chr9:101153532-101154132(+)
chr9:101154074-101154674(+)
chr9:101157810-101158410(+)
chr9:101158290-101158890(+)
chr9:101158860-101159460(+)
chr9:101162110-101162710(+)
chr9:101163810-101164410(+)
chr9:101164256-101164856(+)
chr9:101164830-101165430(+)
chr9:101165380-101165980(+)
chr9:101166340-101166940(+)
chr9:101167664-101168264(+)
chr9:101168316-101168916(+)
chr9:101168799-101169399(+)
chr9:101169380-101169980(+)
chr9:101170070-101170670(+)
chr9:101171165-101171765(+)
chr9:101171924-101172524(+)
chr9:101172412-101173012(+)
chr9:101172870-101173470(+)
chr9:101174159-101174759(+)
chr9:101174568-101175168(+)
chr9:101175269-101175869(+)
chr9:101176702-101177302(+)
chr9:101177932-101178532(+)
chr9:101178550-101179150(+)
chr9:101179060-101179660(+)
chr9:101180230-101180830(+)
chr9:101180908-101181508(+)
chr9:101181423-101182023(+)
chr9:101182190-101182790(+)
chr9:101183250-101183850(+)
chr9:101183790-101184390(+)
chr9:101184310-101184910(+)
chr9:101189200-101189800(+)
chr9:101189695-101190295(+)
chr9:101190636-101191236(+)
chr9:101191800-101192400(+)
chr9:101192758-101193358(+)
chr9:101194299-101194899(+)
chr9:101195170-101195770(+)
chr9:101195670-101196270(+)
chr9:101196070-101196670(+)
chr9:101197295-101197895(+)
chr9:101198550-101199150(+)
chr9:101200852-101201452(+)
chr9:101204302-101204902(+)
chr9:101204753-101205353(+)
chr9:101205220-101205820(+)
chr9:101205644-101206244(+)
chr9:101206804-101207404(+)
chr9:101207812-101208412(+)
chr9:101209970-101210570(+)
chr9:101211461-101212061(+)
chr9:101212053-101212653(+)
chr9:101212682-101213282(+)
chr9:101215430-101216030(+)
chr9:101215870-101216470(+)
chr9:101217478-101218078(+)
chr9:101218163-101218763(+)
chr9:101219485-101220085(+)
chr9:101219930-101220530(+)
chr9:101222932-101223532(+)
chr9:101225143-101225743(+)
chr9:101227962-101228562(+)
chr9:101229940-101230540(+)
chr9:101230940-101231540(+)
chr9:101232030-101232630(+)
chr9:101233550-101234150(+)
chr9:101234386-101234986(+)
chr9:101237375-101237975(+)
chr9:101237775-101238375(+)
chr9:101238340-101238940(+)
chr9:101238790-101239390(+)
chr9:101240122-101240722(+)
chr9:101242140-101242740(+)
chr9:101242677-101243277(+)
chr9:101243210-101243810(+)
chr9:101243874-101244474(+)
chr9:101244441-101245041(+)
chr9:101246352-101246952(+)
chr9:101248058-101248658(+)
chr9:101249234-101249834(+)
chr9:101250204-101250804(+)
chr9:101250841-101251441(+)
chr9:101252840-101253440(+)
chr9:101253494-101254094(+)
chr9:101253947-101254547(+)
chr9:101256110-101256710(+)
chr9:101257083-101257683(+)
chr9:101257751-101258351(+)
chr9:101259858-101260458(+)
chr9:101260657-101261257(+)
chr9:101261430-101262030(+)
chr9:101262744-101263344(+)
chr9:101263556-101264156(+)
chr9:101263989-101264589(+)
chr9:101264469-101265069(+)
chr9:101265083-101265683(+)
chr9:101265670-101266270(+)
chr9:101266353-101266953(+)
chr9:101267128-101267728(+)
chr9:101267950-101268550(+)
chr9:101268676-101269276(+)
chr9:101269310-101269910(+)
chr9:101269830-101270430(+)
chr9:101270755-101271355(+)
chr9:101277025-101277625(+)
chr9:101278144-101278744(+)
chr9:101278750-101279350(+)
chr9:101279170-101279770(+)
chr9:101279933-101280533(+)
chr9:101280739-101281339(+)
chr9:101281205-101281805(+)
chr9:101281950-101282550(+)
chr9:101282639-101283239(+)
chr9:101283293-101283893(+)
chr9:101284674-101285274(+)
chr9:101285651-101286251(+)
chr9:101291600-101292200(+)
chr9:101292040-101292640(+)
chr9:101292715-101293315(+)
chr9:101293156-101293756(+)
chr9:101293840-101294440(+)
chr9:101294369-101294969(+)
chr9:101294778-101295378(+)
chr9:101295356-101295956(+)
chr9:101296010-101296610(+)
chr9:101296440-101297040(+)
chr9:101297450-101298050(+)
chr9:101299008-101299608(+)
chr9:101300321-101300921(+)
chr9:101300817-101301417(+)
chr9:101302148-101302748(+)
chr9:101302691-101303291(+)
chr9:101303849-101304449(+)
chr9:101305190-101305790(+)
chr9:101307209-101307809(+)
chr9:101307755-101308355(+)
chr9:101309875-101310475(+)
chr9:101311042-101311642(+)
chr9:101311550-101312150(+)
chr9:101312504-101313104(+)
chr9:101313063-101313663(+)
chr9:101313698-101314298(+)
chr9:101314360-101314960(+)
chr9:101315100-101315700(+)
chr9:101315510-101316110(+)
chr9:101316170-101316770(+)
chr9:101316930-101317530(+)
chr9:101317688-101318288(+)
chr9:101318215-101318815(+)
chr9:101318830-101319430(+)
chr9:101319558-101320158(+)
chr9:101320060-101320660(+)
chr9:101320730-101321330(+)
chr9:101321150-101321750(+)
chr9:101321735-101322335(+)
chr9:101323310-101323910(+)
chr9:101323750-101324350(+)
chr9:101324570-101325170(+)
chr9:101325319-101325919(+)
chr9:101326182-101326782(+)
chr9:101326670-101327270(+)
chr9:101327198-101327798(+)
chr9:101327710-101328310(+)
chr9:101328630-101329230(+)
chr9:101329066-101329666(+)
chr9:101329610-101330210(+)
chr9:101330150-101330750(+)
chr9:101330683-101331283(+)
chr9:101331141-101331741(+)
chr9:101331670-101332270(+)
chr9:101332090-101332690(+)
chr9:101332783-101333383(+)
chr9:101333260-101333860(+)
chr9:101333876-101334476(+)
chr9:101334311-101334911(+)
chr9:101335250-101335850(+)
chr9:101336089-101336689(+)
chr9:101337006-101337606(+)
chr9:101337790-101338390(+)
chr9:101338335-101338935(+)
chr9:101339890-101340490(+)
chr9:101341255-101341855(+)
chr9:101341939-101342539(+)
chr9:101343068-101343668(+)
chr9:101345578-101346178(+)
chr9:101346198-101346798(+)
chr9:101346718-101347318(+)
chr9:101348214-101348814(+)
chr9:101348870-101349470(+)
chr9:101351300-101351900(+)
chr9:101352469-101353069(+)
chr9:101354170-101354770(+)
chr9:101355420-101356020(+)
chr9:101355920-101356520(+)
chr9:101356660-101357260(+)
chr9:101357258-101357858(+)
chr9:101358030-101358630(+)
chr9:101358662-101359262(+)
chr9:101359572-101360172(+)
chr9:101360290-101360890(+)
chr9:101360930-101361530(+)
chr9:101361860-101362460(+)
chr9:101362935-101363535(+)
chr9:101363694-101364294(+)
chr9:101364275-101364875(+)
chr9:101365140-101365740(+)
chr9:101365631-101366231(+)
chr9:101366163-101366763(+)
chr9:101367337-101367937(+)
chr9:101369162-101369762(+)
chr9:101370006-101370606(+)
chr9:101371852-101372452(+)
chr9:101372384-101372984(+)
chr9:101372930-101373530(+)
chr9:101374215-101374815(+)
chr9:101374864-101375464(+)
chr9:101375725-101376325(+)
chr9:101377343-101377943(+)
chr9:101378460-101379060(+)
chr9:101379430-101380030(+)
chr9:101380700-101381300(+)
chr9:101381600-101382200(+)
chr9:101383368-101383968(+)
chr9:101383770-101384370(+)
chr9:101386670-101387270(+)
chr9:101387890-101388490(+)
chr9:101389486-101390086(+)
chr9:101390036-101390636(+)
chr9:101390606-101391206(+)
chr9:101394571-101395171(+)
chr9:101395070-101395670(+)
chr9:101396883-101397483(+)
chr9:101397497-101398097(+)
chr9:101399625-101400225(+)
chr9:101401330-101401930(+)
chr9:101401816-101402416(+)
chr9:101402490-101403090(+)
chr9:101403798-101404398(+)
chr9:101404430-101405030(+)
chr9:101405175-101405775(+)
chr9:101406206-101406806(+)
chr9:101408390-101408990(+)
chr9:101409430-101410030(+)
chr9:101410615-101411215(+)
chr9:101411352-101411952(+)
chr9:101412380-101412980(+)
chr9:101414180-101414780(+)
chr9:101414922-101415522(+)
chr9:101416448-101417048(+)
chr9:101418798-101419398(+)
chr9:101420041-101420641(+)
chr9:101420718-101421318(+)
chr9:101421138-101421738(+)
chr9:101422742-101423342(+)
chr9:101423903-101424503(+)
chr9:101427700-101428300(+)
chr9:101429163-101429763(+)
chr9:101429978-101430578(+)
chr9:101431430-101432030(+)
chr9:101431990-101432590(+)
chr9:101433438-101434038(+)
chr9:101434582-101435182(+)
chr9:101435090-101435690(+)
chr9:101435885-101436485(+)
chr9:101438690-101439290(+)
chr9:101439760-101440360(+)
chr9:101440431-101441031(+)
chr9:101441770-101442370(+)
chr9:101446515-101447115(+)
chr9:101449208-101449808(+)
chr9:101449614-101450214(+)
chr9:101450079-101450679(+)
chr9:101450922-101451522(+)
chr9:101452850-101453450(+)
chr9:101453730-101454330(+)
chr9:101455570-101456170(+)
chr9:101457148-101457748(+)
chr9:101458780-101459380(+)
chr9:101460203-101460803(+)
chr9:101461052-101461652(+)
chr9:101461558-101462158(+)
chr9:101463782-101464382(+)
chr9:101464512-101465112(+)
chr9:101465170-101465770(+)
chr9:101467486-101468086(+)
chr9:101468270-101468870(+)
chr9:101468941-101469541(+)
chr9:101469380-101469980(+)
chr9:101469944-101470544(+)
chr9:101470474-101471074(+)
chr9:101471192-101471792(+)
chr9:101471764-101472364(+)
chr9:101472536-101473136(+)
chr9:101474270-101474870(+)
chr9:101475170-101475770(+)
chr9:101476205-101476805(+)
chr9:101477290-101477890(+)
chr9:101479915-101480515(+)
chr9:101487170-101487770(+)
chr9:101487939-101488539(+)
chr9:101488896-101489496(+)
chr9:101489693-101490293(+)
chr9:101490110-101490710(+)
chr9:101490611-101491211(+)
chr9:101491147-101491747(+)
chr9:101491610-101492210(+)
chr9:101492100-101492700(+)
chr9:101492951-101493551(+)
chr9:101493893-101494493(+)
chr9:101494800-101495400(+)
chr9:101495440-101496040(+)
chr9:101496110-101496710(+)
chr9:101496770-101497370(+)
chr9:101497291-101497891(+)
chr9:101497910-101498510(+)
chr9:101498555-101499155(+)
chr9:101501570-101502170(+)
chr9:101502525-101503125(+)
chr9:101504494-101505094(+)
chr9:101505204-101505804(+)
chr9:101505795-101506395(+)
chr9:101506445-101507045(+)
chr9:101506950-101507550(+)
chr9:101507595-101508195(+)
chr9:101508210-101508810(+)
chr9:101508850-101509450(+)
chr9:101509500-101510100(+)
chr9:101511330-101511930(+)
chr9:101511850-101512450(+)
chr9:101512810-101513410(+)
chr9:101513450-101514050(+)
chr9:101513890-101514490(+)
chr9:101514730-101515330(+)
chr9:101515690-101516290(+)
chr9:101516110-101516710(+)
chr9:101517277-101517877(+)
chr9:101517810-101518410(+)
chr9:101518470-101519070(+)
chr9:101521410-101522010(+)
chr9:101522450-101523050(+)
chr9:101523338-101523938(+)
chr9:101526465-101527065(+)
chr9:101527386-101527986(+)
chr9:101528792-101529392(+)
chr9:101529426-101530026(+)
chr9:101529970-101530570(+)
chr9:101530630-101531230(+)
chr9:101532110-101532710(+)
chr9:101533060-101533660(+)
chr9:101533858-101534458(+)
chr9:101535062-101535662(+)
chr9:101535470-101536070(+)
chr9:101535945-101536545(+)
chr9:101537004-101537604(+)
chr9:101538020-101538620(+)
chr9:101538728-101539328(+)
chr9:101540470-101541070(+)
chr9:101541065-101541665(+)
chr9:101542560-101543160(+)
chr9:101544153-101544753(+)
chr9:101545960-101546560(+)
chr9:101547120-101547720(+)
chr9:101547707-101548307(+)
chr9:101548350-101548950(+)
chr9:101548862-101549462(+)
chr9:101549298-101549898(+)
chr9:101549990-101550590(+)
chr9:101551793-101552393(+)
chr9:101552293-101552893(+)
chr9:101552746-101553346(+)
chr9:101553314-101553914(+)
chr9:101553794-101554394(+)
chr9:101554447-101555047(+)
chr9:101555187-101555787(+)
chr9:101556322-101556922(+)
chr9:101556860-101557460(+)
chr9:101557443-101558043(+)
chr9:101558038-101558638(+)
chr9:101558588-101559188(+)
chr9:101559175-101559775(+)
chr9:101559755-101560355(+)
chr9:101560460-101561060(+)
chr9:101561835-101562435(+)
chr9:101562317-101562917(+)
chr9:101563690-101564290(+)
chr9:101564158-101564758(+)
chr9:101565495-101566095(+)
chr9:101566340-101566940(+)
chr9:101567680-101568280(+)
chr9:101568676-101569276(+)
chr9:101569523-101570123(+)
chr9:101570009-101570609(+)
chr9:101570647-101571247(+)
chr9:101571161-101571761(+)
chr9:101571842-101572442(+)
chr9:101572435-101573035(+)
chr9:101573226-101573826(+)
chr9:101580938-101581538(+)
chr9:101581553-101582153(+)
chr9:101582010-101582610(+)
chr9:101584074-101584674(+)
chr9:101586118-101586718(+)
chr9:101589035-101589635(+)
chr9:101592762-101593362(+)
chr9:101593953-101594553(+)
chr9:101594538-101595138(+)
chr9:101595347-101595947(+)
chr9:101595815-101596415(+)
chr9:101596572-101597172(+)
chr9:101597094-101597694(+)
chr9:101597567-101598167(+)
chr9:101598390-101598990(+)
chr9:101598980-101599580(+)
chr9:101599680-101600280(+)
chr9:101600270-101600870(+)
chr9:101600776-101601376(+)
chr9:101601365-101601965(+)
chr9:101601874-101602474(+)
chr9:101609190-101609790(+)
chr9:101610001-101610601(+)
chr9:101610713-101611313(+)
chr9:101611690-101612290(+)
chr9:101612570-101613170(+)
chr9:101612993-101613593(+)
chr9:101613462-101614062(+)
chr9:101613968-101614568(+)
chr9:101614501-101615101(+)
chr9:101615105-101615705(+)
chr9:101616431-101617031(+)
chr9:101616910-101617510(+)
chr9:101618295-101618895(+)
chr9:101619161-101619761(+)
chr9:101620835-101621435(+)
chr9:101622030-101622630(+)
chr9:101623059-101623659(+)
chr9:101624327-101624927(+)
chr9:101625123-101625723(+)
chr9:101626474-101627074(+)
chr9:101626949-101627549(+)
chr9:101627665-101628265(+)
chr9:101628220-101628820(+)
chr9:101628684-101629284(+)
chr9:101629297-101629897(+)
chr9:101629903-101630503(+)
chr9:101631472-101632072(+)
chr9:101632063-101632663(+)
chr9:101633250-101633850(+)
chr9:101635690-101636290(+)
chr9:101636195-101636795(+)
chr9:101636890-101637490(+)
chr9:101637780-101638380(+)
chr9:101638350-101638950(+)
chr9:101639146-101639746(+)
chr9:101639623-101640223(+)
chr9:101640700-101641300(+)
chr9:101641362-101641962(+)
chr9:101641965-101642565(+)
chr9:101642629-101643229(+)
chr9:101643882-101644482(+)
chr9:101644525-101645125(+)
chr9:101645609-101646209(+)
chr9:101646538-101647138(+)
chr9:101647024-101647624(+)
chr9:101647791-101648391(+)
chr9:101648976-101649576(+)
chr9:101650143-101650743(+)
chr9:101651196-101651796(+)
chr9:101652080-101652680(+)
chr9:101652481-101653081(+)
chr9:101654510-101655110(+)
chr9:101656381-101656981(+)
chr9:101657012-101657612(+)
chr9:101658665-101659265(+)
chr9:101659956-101660556(+)
chr9:101660529-101661129(+)
chr9:101660970-101661570(+)
chr9:101661624-101662224(+)
chr9:101662400-101663000(+)
chr9:101662902-101663502(+)
chr9:101664681-101665281(+)
chr9:101666154-101666754(+)
chr9:101666975-101667575(+)
chr9:101667375-101667975(+)
chr9:101668917-101669517(+)
chr9:101670754-101671354(+)
chr9:101671408-101672008(+)
chr9:101672193-101672793(+)
chr9:101673194-101673794(+)
chr9:101674290-101674890(+)
chr9:101675190-101675790(+)
chr9:101678853-101679453(+)
chr9:101680216-101680816(+)
chr9:101683872-101684472(+)
chr9:101685153-101685753(+)
chr9:101685838-101686438(+)
chr9:101687241-101687841(+)
chr9:101688160-101688760(+)
chr9:101689930-101690530(+)
chr9:101691290-101691890(+)
chr9:101692023-101692623(+)
chr9:101692851-101693451(+)
chr9:101693713-101694313(+)
chr9:101694318-101694918(+)
chr9:101697222-101697822(+)
chr9:101700590-101701190(+)
chr9:101702450-101703050(+)
chr9:101703619-101704219(+)
chr9:101704608-101705208(+)
chr9:101705382-101705982(+)
chr9:101705965-101706565(+)
chr9:101706461-101707061(+)
chr9:101707575-101708175(+)
chr9:101708093-101708693(+)
chr9:101708860-101709460(+)
chr9:101709790-101710390(+)
chr9:101710270-101710870(+)
chr9:101712930-101713530(+)
chr9:101713520-101714120(+)
chr9:101714098-101714698(+)
chr9:101717415-101718015(+)
chr9:101720490-101721090(+)
chr9:101721750-101722350(+)
chr9:101722847-101723447(+)
chr9:101723680-101724280(+)
chr9:101724343-101724943(+)
chr9:101725037-101725637(+)
chr9:101726399-101726999(+)
chr9:101726997-101727597(+)
chr9:101730739-101731339(+)
chr9:101731770-101732370(+)
chr9:101732875-101733475(+)
chr9:101733373-101733973(+)
chr9:101733948-101734548(+)
chr9:101734966-101735566(+)
chr9:101735668-101736268(+)
chr9:101736693-101737293(+)
chr9:101737122-101737722(+)
chr9:101737574-101738174(+)
chr9:101738430-101739030(+)
chr9:101739556-101740156(+)
chr9:101740377-101740977(+)
chr9:101741390-101741990(+)
chr9:101742500-101743100(+)
chr9:101745555-101746155(+)
chr9:101749492-101750092(+)
chr9:101750107-101750707(+)
chr9:101750588-101751188(+)
chr9:101751693-101752293(+)
chr9:101754155-101754755(+)
chr9:101755080-101755680(+)
chr9:101755720-101756320(+)
chr9:101756547-101757147(+)
chr9:101757551-101758151(+)
chr9:101759812-101760412(+)
chr9:101760531-101761131(+)
chr9:101760978-101761578(+)
chr9:101762632-101763232(+)
chr9:101763218-101763818(+)
chr9:101764229-101764829(+)
chr9:101764810-101765410(+)
chr9:101766790-101767390(+)
chr9:101768285-101768885(+)
chr9:101769210-101769810(+)
chr9:101770374-101770974(+)
chr9:101772547-101773147(+)
chr9:101773358-101773958(+)
chr9:101775132-101775732(+)
chr9:101775823-101776423(+)
chr9:101778814-101779414(+)
chr9:101780870-101781470(+)
chr9:101781436-101782036(+)
chr9:101781901-101782501(+)
chr9:101782970-101783570(+)
chr9:101783655-101784255(+)
chr9:101785390-101785990(+)
chr9:101785986-101786586(+)
chr9:101786470-101787070(+)
chr9:101787147-101787747(+)
chr9:101788574-101789174(+)
chr9:101789174-101789774(+)
chr9:101789580-101790180(+)
chr9:101791231-101791831(+)
chr9:101792246-101792846(+)
chr9:101792930-101793530(+)
chr9:101793520-101794120(+)
chr9:101794930-101795530(+)
chr9:101795497-101796097(+)
chr9:101796883-101797483(+)
chr9:101797510-101798110(+)
chr9:101799962-101800562(+)
chr9:101800572-101801172(+)
chr9:101801799-101802399(+)
chr9:101802400-101803000(+)
chr9:101803365-101803965(+)
chr9:101807021-101807621(+)
chr9:101808379-101808979(+)
chr9:101811980-101812580(+)
chr9:101812449-101813049(+)
chr9:101812975-101813575(+)
chr9:101813588-101814188(+)
chr9:101814064-101814664(+)
chr9:101815200-101815800(+)
chr9:101816758-101817358(+)
chr9:101817557-101818157(+)
chr9:101817990-101818590(+)
chr9:101819271-101819871(+)
chr9:101820099-101820699(+)
chr9:101820905-101821505(+)
chr9:101821495-101822095(+)
chr9:101822760-101823360(+)
chr9:101825618-101826218(+)
chr9:101828170-101828770(+)
chr9:101828774-101829374(+)
chr9:101831578-101832178(+)
chr9:101832270-101832870(+)
chr9:101832881-101833481(+)
chr9:101833458-101834058(+)
chr9:101834076-101834676(+)
chr9:101835406-101836006(+)
chr9:101836251-101836851(+)
chr9:101836807-101837407(+)
chr9:101837614-101838214(+)
chr9:101838783-101839383(+)
chr9:101840909-101841509(+)
chr9:101841730-101842330(+)
chr9:101845070-101845670(+)
chr9:101845765-101846365(+)
chr9:101847130-101847730(+)
chr9:101847870-101848470(+)
chr9:101848462-101849062(+)
chr9:101852711-101853311(+)
chr9:101855035-101855635(+)
chr9:101855538-101856138(+)
chr9:101857592-101858192(+)
chr9:101858624-101859224(+)
chr9:101861010-101861610(+)
chr9:101861970-101862570(+)
chr9:101863450-101864050(+)
chr9:101864145-101864745(+)
chr9:101865235-101865835(+)
chr9:101865702-101866302(+)
chr9:101866149-101866749(+)
chr9:101866942-101867542(+)
chr9:101867542-101868142(+)
chr9:101867953-101868553(+)
chr9:101868735-101869335(+)
chr9:101869174-101869774(+)
chr9:101869710-101870310(+)
chr9:101870464-101871064(+)
chr9:101871699-101872299(+)
chr9:101872881-101873481(+)
chr9:101874670-101875270(+)
chr9:101875224-101875824(+)
chr9:101876215-101876815(+)
chr9:101876894-101877494(+)
chr9:101877358-101877958(+)
chr9:101878266-101878866(+)
chr9:101878832-101879432(+)
chr9:101881219-101881819(+)
chr9:101881920-101882520(+)
chr9:101882415-101883015(+)
chr9:101883434-101884034(+)
chr9:101888507-101889107(+)
chr9:101889849-101890449(+)
chr9:101891149-101891749(+)
chr9:101892293-101892893(+)
chr9:101892758-101893358(+)
chr9:101894300-101894900(+)
chr9:101895115-101895715(+)
chr9:101896410-101897010(+)
chr9:101896993-101897593(+)
chr9:101897640-101898240(+)
chr9:101898206-101898806(+)
chr9:101898823-101899423(+)
chr9:101899371-101899971(+)
chr9:101900045-101900645(+)
chr9:101900615-101901215(+)
chr9:101902861-101903461(+)
chr9:101904470-101905070(+)
chr9:101904880-101905480(+)
chr9:101905856-101906456(+)
chr9:101908730-101909330(+)
chr9:101909872-101910472(+)
chr9:101912621-101913221(+)
chr9:101913150-101913750(+)
chr9:101915630-101916230(+)
chr9:101916494-101917094(+)
chr9:101917788-101918388(+)
chr9:101919970-101920570(+)
chr9:101920839-101921439(+)
chr9:101921830-101922430(+)
chr9:101922340-101922940(+)
chr9:101924309-101924909(+)
chr9:101924981-101925581(+)
chr9:101927623-101928223(+)
chr9:101929285-101929885(+)
chr9:101929878-101930478(+)
chr9:101931358-101931958(+)
chr9:101932214-101932814(+)
chr9:101932830-101933430(+)
chr9:101933399-101933999(+)
chr9:101934214-101934814(+)
chr9:101934875-101935475(+)
chr9:101935390-101935990(+)
chr9:101935985-101936585(+)
chr9:101938766-101939366(+)
chr9:101940145-101940745(+)
chr9:101940978-101941578(+)
chr9:101941575-101942175(+)
chr9:101942030-101942630(+)
chr9:101942580-101943180(+)
chr9:101943339-101943939(+)
chr9:101943817-101944417(+)
chr9:101944445-101945045(+)
chr9:101944882-101945482(+)
chr9:101945423-101946023(+)
chr9:101946269-101946869(+)
chr9:101946739-101947339(+)
chr9:101947148-101947748(+)
chr9:101948068-101948668(+)
chr9:101949401-101950001(+)
chr9:101952076-101952676(+)
chr9:101952545-101953145(+)
chr9:101955263-101955863(+)
chr9:101956210-101956810(+)
chr9:101959238-101959838(+)
chr9:101960107-101960707(+)
chr9:101962094-101962694(+)
chr9:101963590-101964190(+)
chr9:101972800-101973400(+)
chr9:101973952-101974552(+)
chr9:101975394-101975994(+)
chr9:101976620-101977220(+)
chr9:101979033-101979633(+)
chr9:101981970-101982570(+)
chr9:101983004-101983604(+)
chr9:101983462-101984062(+)
chr9:101984074-101984674(+)
chr9:101984800-101985400(+)
chr9:101986653-101987253(+)
chr9:101988190-101988790(+)
chr9:101988730-101989330(+)
chr9:101993908-101994508(+)
chr9:101994590-101995190(+)
chr9:101996190-101996790(+)
chr9:101996845-101997445(+)
chr9:101997419-101998019(+)
chr9:101998201-101998801(+)
chr9:101999484-102000084(+)
chr9:102000930-102001530(+)
chr9:102001584-102002184(+)
chr9:102003346-102003946(+)
chr9:102006470-102007070(+)
chr9:102007113-102007713(+)
chr9:102008775-102009375(+)
chr9:102011810-102012410(+)
chr9:102015368-102015968(+)
chr9:102016053-102016653(+)
chr9:102016630-102017230(+)
chr9:102017779-102018379(+)
chr9:102018603-102019203(+)
chr9:102020228-102020828(+)
chr9:102020830-102021430(+)
chr9:102021610-102022210(+)
chr9:102023243-102023843(+)
chr9:102025086-102025686(+)
chr9:102026282-102026882(+)
chr9:102027075-102027675(+)
chr9:102028060-102028660(+)
chr9:102028712-102029312(+)
chr9:102031555-102032155(+)
chr9:102032662-102033262(+)
chr9:102035068-102035668(+)
chr9:102036686-102037286(+)
chr9:102038650-102039250(+)
chr9:102048044-102048644(+)
chr9:102048609-102049209(+)
chr9:102049195-102049795(+)
chr9:102049774-102050374(+)
chr9:102051070-102051670(+)
chr9:102053610-102054210(+)
chr9:102057034-102057634(+)
chr9:102057508-102058108(+)
chr9:102058571-102059171(+)
chr9:102059210-102059810(+)
chr9:102059612-102060212(+)
chr9:102060107-102060707(+)
chr9:102060511-102061111(+)
chr9:102060934-102061534(+)
chr9:102061583-102062183(+)
chr9:102062829-102063429(+)
chr9:102063422-102064022(+)
chr9:102063947-102064547(+)
chr9:102064667-102065267(+)
chr9:102065265-102065865(+)
chr9:102066060-102066660(+)
chr9:102068145-102068745(+)
chr9:102068622-102069222(+)
chr9:102070053-102070653(+)
chr9:102071670-102072270(+)
chr9:102072110-102072710(+)
chr9:102081048-102081648(+)
chr9:102084460-102085060(+)
chr9:102085976-102086576(+)
chr9:102088295-102088895(+)
chr9:102088824-102089424(+)
chr9:102097495-102098095(+)
chr9:102098217-102098817(+)
chr9:102098739-102099339(+)
chr9:102100830-102101430(+)
chr9:102102430-102103030(+)
chr9:102104522-102105122(+)
chr9:102108125-102108725(+)
chr9:102109750-102110350(+)
chr9:102112030-102112630(+)
chr9:102112670-102113270(+)
chr9:102113826-102114426(+)
chr9:102114968-102115568(+)
chr9:102115568-102116168(+)
chr9:102116207-102116807(+)
chr9:102118774-102119374(+)
chr9:102119210-102119810(+)
chr9:102119718-102120318(+)
chr9:102120686-102121286(+)
chr9:102121505-102122105(+)
chr9:102122248-102122848(+)
chr9:102123060-102123660(+)
chr9:102124034-102124634(+)
chr9:102124699-102125299(+)
chr9:102125430-102126030(+)
chr9:102125930-102126530(+)
chr9:102126946-102127546(+)
chr9:102127739-102128339(+)
chr9:102128278-102128878(+)
chr9:102129561-102130161(+)
chr9:102130153-102130753(+)
chr9:102130603-102131203(+)
chr9:102131076-102131676(+)
chr9:102131770-102132370(+)
chr9:102132585-102133185(+)
chr9:102133304-102133904(+)
chr9:102135050-102135650(+)
chr9:102136105-102136705(+)
chr9:102136830-102137430(+)
chr9:102139921-102140521(+)
chr9:102140616-102141216(+)
chr9:102142610-102143210(+)
chr9:102143570-102144170(+)
chr9:102146810-102147410(+)
chr9:102147423-102148023(+)
chr9:102148058-102148658(+)
chr9:102149630-102150230(+)
chr9:102151493-102152093(+)
chr9:102152490-102153090(+)
chr9:102154572-102155172(+)
chr9:102155200-102155800(+)
chr9:102156161-102156761(+)
chr9:102158710-102159310(+)
chr9:102160456-102161056(+)
chr9:102160990-102161590(+)
chr9:102161686-102162286(+)
chr9:102162401-102163001(+)
chr9:102163442-102164042(+)
chr9:102164002-102164602(+)
chr9:102165543-102166143(+)
chr9:102166125-102166725(+)
chr9:102167490-102168090(+)
chr9:102169470-102170070(+)
chr9:102171730-102172330(+)
chr9:102173248-102173848(+)
chr9:102173934-102174534(+)
chr9:102175833-102176433(+)
chr9:102176448-102177048(+)
chr9:102177636-102178236(+)
chr9:102178046-102178646(+)
chr9:102181268-102181868(+)
chr9:102181690-102182290(+)
chr9:102182470-102183070(+)
chr9:102183335-102183935(+)
chr9:102183910-102184510(+)
chr9:102186156-102186756(+)
chr9:102187137-102187737(+)
chr9:102188643-102189243(+)
chr9:102192473-102193073(+)
chr9:102193297-102193897(+)
chr9:102195273-102195873(+)
chr9:102195764-102196364(+)
chr9:102196270-102196870(+)
chr9:102197402-102198002(+)
chr9:102198190-102198790(+)
chr9:102198837-102199437(+)
chr9:102199338-102199938(+)
chr9:102200810-102201410(+)
chr9:102201350-102201950(+)
chr9:102202590-102203190(+)
chr9:102206575-102207175(+)
chr9:102207598-102208198(+)
chr9:102208103-102208703(+)
chr9:102208518-102209118(+)
chr9:102210086-102210686(+)
chr9:102211957-102212557(+)
chr9:102213396-102213996(+)
chr9:102214090-102214690(+)
chr9:102215850-102216450(+)
chr9:102218140-102218740(+)
chr9:102221673-102222273(+)
chr9:102222100-102222700(+)
chr9:102225311-102225911(+)
chr9:102226110-102226710(+)
chr9:102227622-102228222(+)
chr9:102228280-102228880(+)
chr9:102228967-102229567(+)
chr9:102233250-102233850(+)
chr9:102234416-102235016(+)
chr9:102236368-102236968(+)
chr9:102237658-102238258(+)
chr9:102238790-102239390(+)
chr9:102239546-102240146(+)
chr9:102240820-102241420(+)
chr9:102242110-102242710(+)
chr9:102242670-102243270(+)
chr9:102243550-102244150(+)
chr9:102247645-102248245(+)
chr9:102248460-102249060(+)
chr9:102248996-102249596(+)
chr9:102250346-102250946(+)
chr9:102251133-102251733(+)
chr9:102251570-102252170(+)
chr9:102252914-102253514(+)
chr9:102253415-102254015(+)
chr9:102253845-102254445(+)
chr9:102257700-102258300(+)
chr9:102259848-102260448(+)
chr9:102261205-102261805(+)
chr9:102268190-102268790(+)
chr9:102269010-102269610(+)
chr9:102270790-102271390(+)
chr9:102271439-102272039(+)
chr9:102272171-102272771(+)
chr9:102272922-102273522(+)
chr9:102273896-102274496(+)
chr9:102275899-102276499(+)
chr9:102277266-102277866(+)
chr9:102278375-102278975(+)
chr9:102278899-102279499(+)
chr9:102280412-102281012(+)
chr9:102282210-102282810(+)
chr9:102286773-102287373(+)
chr9:102287450-102288050(+)
chr9:102291775-102292375(+)
chr9:102292530-102293130(+)
chr9:102293521-102294121(+)
chr9:102294159-102294759(+)
chr9:102295077-102295677(+)
chr9:102296970-102297570(+)
chr9:102299734-102300334(+)
chr9:102300210-102300810(+)
chr9:102302137-102302737(+)
chr9:102304430-102305030(+)
chr9:102306702-102307302(+)
chr9:102311630-102312230(+)
chr9:102313210-102313810(+)
chr9:102317962-102318562(+)
chr9:102319173-102319773(+)
chr9:102320005-102320605(+)
chr9:102321975-102322575(+)
chr9:102322705-102323305(+)
chr9:102323603-102324203(+)
chr9:102324165-102324765(+)
chr9:102325523-102326123(+)
chr9:102326213-102326813(+)
chr9:102327460-102328060(+)
chr9:102328980-102329580(+)
chr9:102329573-102330173(+)
chr9:102330590-102331190(+)
chr9:102332550-102333150(+)
chr9:102334670-102335270(+)
chr9:102335361-102335961(+)
chr9:102337270-102337870(+)
chr9:102338124-102338724(+)
chr9:102338590-102339190(+)
chr9:102339005-102339605(+)
chr9:102339550-102340150(+)
chr9:102342115-102342715(+)
chr9:102343470-102344070(+)
chr9:102344934-102345534(+)
chr9:102345990-102346590(+)
chr9:102348590-102349190(+)
chr9:102350490-102351090(+)
chr9:102352020-102352620(+)
chr9:102352490-102353090(+)
chr9:102353053-102353653(+)
chr9:102355040-102355640(+)
chr9:102355601-102356201(+)
chr9:102356140-102356740(+)
chr9:102356581-102357181(+)
chr9:102357982-102358582(+)
chr9:102359730-102360330(+)
chr9:102360960-102361560(+)
chr9:102362920-102363520(+)
chr9:102363725-102364325(+)
chr9:102364322-102364922(+)
chr9:102365030-102365630(+)
chr9:102366430-102367030(+)
chr9:102367200-102367800(+)
chr9:102368510-102369110(+)
chr9:102369136-102369736(+)
chr9:102369610-102370210(+)
chr9:102370021-102370621(+)
chr9:102370570-102371170(+)
chr9:102371230-102371830(+)
chr9:102371900-102372500(+)
chr9:102372595-102373195(+)
chr9:102373195-102373795(+)
chr9:102374750-102375350(+)
chr9:102375520-102376120(+)
chr9:102378850-102379450(+)
chr9:102382330-102382930(+)
chr9:102383210-102383810(+)
chr9:102384550-102385150(+)
chr9:102388468-102389068(+)
chr9:102390452-102391052(+)
chr9:102391023-102391623(+)
chr9:102391470-102392070(+)
chr9:102392050-102392650(+)
chr9:102393633-102394233(+)
chr9:102395454-102396054(+)
chr9:102396392-102396992(+)
chr9:102397171-102397771(+)
chr9:102399041-102399641(+)
chr9:102399790-102400390(+)
chr9:102400950-102401550(+)
chr9:102404930-102405530(+)
chr9:102407470-102408070(+)
chr9:102409892-102410492(+)
chr9:102411530-102412130(+)
chr9:102412139-102412739(+)
chr9:102412870-102413470(+)
chr9:102413910-102414510(+)
chr9:102416270-102416870(+)
chr9:102420457-102421057(+)
chr9:102421235-102421835(+)
chr9:102422386-102422986(+)
chr9:102423805-102424405(+)
chr9:102424210-102424810(+)
chr9:102424990-102425590(+)
chr9:102426100-102426700(+)
chr9:102427665-102428265(+)
chr9:102428734-102429334(+)
chr9:102430375-102430975(+)
chr9:102431698-102432298(+)
chr9:102433950-102434550(+)
chr9:102438110-102438710(+)
chr9:102439458-102440058(+)
chr9:102440878-102441478(+)
chr9:102442359-102442959(+)
chr9:102443296-102443896(+)
chr9:102445060-102445660(+)
chr9:102446070-102446670(+)
chr9:102452239-102452839(+)
chr9:102452792-102453392(+)
chr9:102453230-102453830(+)
chr9:102453990-102454590(+)
chr9:102456061-102456661(+)
chr9:102456561-102457161(+)
chr9:102460370-102460970(+)
chr9:102464540-102465140(+)
chr9:102465350-102465950(+)
chr9:102470050-102470650(+)
chr9:102472658-102473258(+)
chr9:102473950-102474550(+)
chr9:102476087-102476687(+)
chr9:102480810-102481410(+)
chr9:102481635-102482235(+)
chr9:102482242-102482842(+)
chr9:102482840-102483440(+)
chr9:102485119-102485719(+)
chr9:102485683-102486283(+)
chr9:102488000-102488600(+)
chr9:102488555-102489155(+)
chr9:102488961-102489561(+)
chr9:102491710-102492310(+)
chr9:102492235-102492835(+)
chr9:102493270-102493870(+)
chr9:102494136-102494736(+)
chr9:102494862-102495462(+)
chr9:102498458-102499058(+)
chr9:102501136-102501736(+)
chr9:102504290-102504890(+)
chr9:102505310-102505910(+)
chr9:102507251-102507851(+)
chr9:102510450-102511050(+)
chr9:102510907-102511507(+)
chr9:102511817-102512417(+)
chr9:102514852-102515452(+)
chr9:102515626-102516226(+)
chr9:102522650-102523250(+)
chr9:102524707-102525307(+)
chr9:102530755-102531355(+)
chr9:102531990-102532590(+)
chr9:102535237-102535837(+)
chr9:102535793-102536393(+)
chr9:102536230-102536830(+)
chr9:102536828-102537428(+)
chr9:102538100-102538700(+)
chr9:102538622-102539222(+)
chr9:102539950-102540550(+)
chr9:102540464-102541064(+)
chr9:102540912-102541512(+)
chr9:102541460-102542060(+)
chr9:102542095-102542695(+)
chr9:102544570-102545170(+)
chr9:102545146-102545746(+)
chr9:102545968-102546568(+)
chr9:102547341-102547941(+)
chr9:102548683-102549283(+)
chr9:102549732-102550332(+)
chr9:102555310-102555910(+)
chr9:102565877-102566477(+)
chr9:102567873-102568473(+)
chr9:102569448-102570048(+)
chr9:102570790-102571390(+)
chr9:102571840-102572440(+)
chr9:102573390-102573990(+)
chr9:102573890-102574490(+)
chr9:102575910-102576510(+)
chr9:102576474-102577074(+)
chr9:102577050-102577650(+)
chr9:102577830-102578430(+)
chr9:102580682-102581282(+)
chr9:102581513-102582113(+)
chr9:102582068-102582668(+)
chr9:102582620-102583220(+)
chr9:102583044-102583644(+)
chr9:102583687-102584287(+)
chr9:102584278-102584878(+)
chr9:102584812-102585412(+)
chr9:102585388-102585988(+)
chr9:102586027-102586627(+)
chr9:102586822-102587422(+)
chr9:102587296-102587896(+)
chr9:102587725-102588325(+)
chr9:102588671-102589271(+)
chr9:102589575-102590175(+)
chr9:102590017-102590617(+)
chr9:102590785-102591385(+)
chr9:102591454-102592054(+)
chr9:102593270-102593870(+)
chr9:102593670-102594270(+)
chr9:102594453-102595053(+)
chr9:102595906-102596506(+)
chr9:102596670-102597270(+)
chr9:102597540-102598140(+)
chr9:102600350-102600950(+)
chr9:102603310-102603910(+)
chr9:102605010-102605610(+)
chr9:102606050-102606650(+)
chr9:102606962-102607562(+)
chr9:102608015-102608615(+)
chr9:102609335-102609935(+)
chr9:102611805-102612405(+)
chr9:102612580-102613180(+)
chr9:102613050-102613650(+)
chr9:102613595-102614195(+)
chr9:102614200-102614800(+)
chr9:102614782-102615382(+)
chr9:102617235-102617835(+)
chr9:102617970-102618570(+)
chr9:102618395-102618995(+)
chr9:102619150-102619750(+)
chr9:102620290-102620890(+)
chr9:102621662-102622262(+)
chr9:102622447-102623047(+)
chr9:102623573-102624173(+)
chr9:102625061-102625661(+)
chr9:102625953-102626553(+)
chr9:102627635-102628235(+)
chr9:102628618-102629218(+)
chr9:102629656-102630256(+)
chr9:102630360-102630960(+)
chr9:102630992-102631592(+)
chr9:102631455-102632055(+)
chr9:102632286-102632886(+)
chr9:102635688-102636288(+)
chr9:102636108-102636708(+)
chr9:102637250-102637850(+)
chr9:102638400-102639000(+)
chr9:102639850-102640450(+)
chr9:102640836-102641436(+)
chr9:102641290-102641890(+)
chr9:102644030-102644630(+)
chr9:102645510-102646110(+)
chr9:102646255-102646855(+)
chr9:102648230-102648830(+)
chr9:102651289-102651889(+)
chr9:102653710-102654310(+)
chr9:102654175-102654775(+)
chr9:102657073-102657673(+)
chr9:102657795-102658395(+)
chr9:102658380-102658980(+)
chr9:102662710-102663310(+)
chr9:102666059-102666659(+)
chr9:102668178-102668778(+)
chr9:102668915-102669515(+)
chr9:102670021-102670621(+)
chr9:102670870-102671470(+)
chr9:102673220-102673820(+)
chr9:102674352-102674952(+)
chr9:102676074-102676674(+)
chr9:102678820-102679420(+)
chr9:102679950-102680550(+)
chr9:102680772-102681372(+)
chr9:102682166-102682766(+)
chr9:102683957-102684557(+)
chr9:102684580-102685180(+)
chr9:102685643-102686243(+)
chr9:102687690-102688290(+)
chr9:102692130-102692730(+)
chr9:102693442-102694042(+)
chr9:102694260-102694860(+)
chr9:102695250-102695850(+)
chr9:102695709-102696309(+)
chr9:102696191-102696791(+)
chr9:102699230-102699830(+)
chr9:102700775-102701375(+)
chr9:102701350-102701950(+)
chr9:102709590-102710190(+)
chr9:102711048-102711648(+)
chr9:102712150-102712750(+)
chr9:102714090-102714690(+)
chr9:102716312-102716912(+)
chr9:102716924-102717524(+)
chr9:102718020-102718620(+)
chr9:102718990-102719590(+)
chr9:102724849-102725449(+)
chr9:102725553-102726153(+)
chr9:102726509-102727109(+)
chr9:102728234-102728834(+)
chr9:102728890-102729490(+)
chr9:102729704-102730304(+)
chr9:102730520-102731120(+)
chr9:102733549-102734149(+)
chr9:102735728-102736328(+)
chr9:102737303-102737903(+)
chr9:102739464-102740064(+)
chr9:102740372-102740972(+)
chr9:102742753-102743353(+)
chr9:102745890-102746490(+)
chr9:102748772-102749372(+)
chr9:102756867-102757467(+)
chr9:102759963-102760563(+)
chr9:102760424-102761024(+)
chr9:102761064-102761664(+)
chr9:102765815-102766415(+)
chr9:102768970-102769570(+)
chr9:102769820-102770420(+)
chr9:102773227-102773827(+)
chr9:102773640-102774240(+)
chr9:102774421-102775021(+)
chr9:102775659-102776259(+)
chr9:102777025-102777625(+)
chr9:102781115-102781715(+)
chr9:102782454-102783054(+)
chr9:102783478-102784078(+)
chr9:102784117-102784717(+)
chr9:102789070-102789670(+)
chr9:102789705-102790305(+)
chr9:102790305-102790905(+)
chr9:102792838-102793438(+)
chr9:102793530-102794130(+)
chr9:102795078-102795678(+)
chr9:102796354-102796954(+)
chr9:102796790-102797390(+)
chr9:102798895-102799495(+)
chr9:102799417-102800017(+)
chr9:102805915-102806515(+)
chr9:102811130-102811730(+)
chr9:102811926-102812526(+)
chr9:102812700-102813300(+)
chr9:102813604-102814204(+)
chr9:102814559-102815159(+)
chr9:102818590-102819190(+)
chr9:102819090-102819690(+)
chr9:102820869-102821469(+)
chr9:102821385-102821985(+)
chr9:102824910-102825510(+)
chr9:102825339-102825939(+)
chr9:102825770-102826370(+)
chr9:102826610-102827210(+)
chr9:102827119-102827719(+)
chr9:102828732-102829332(+)
chr9:102830395-102830995(+)
chr9:102832238-102832838(+)
chr9:102832774-102833374(+)
chr9:102833481-102834081(+)
chr9:102835010-102835610(+)
chr9:102835415-102836015(+)
chr9:102836298-102836898(+)
chr9:102837193-102837793(+)
chr9:102839772-102840372(+)
chr9:102841401-102842001(+)
chr9:102842451-102843051(+)
chr9:102844907-102845507(+)
chr9:102845604-102846204(+)
chr9:102846159-102846759(+)
chr9:102846878-102847478(+)
chr9:102847420-102848020(+)
chr9:102848550-102849150(+)
chr9:102849342-102849942(+)
chr9:102849910-102850510(+)
chr9:102850382-102850982(+)
chr9:102851150-102851750(+)
chr9:102852190-102852790(+)
chr9:102855836-102856436(+)
chr9:102856950-102857550(+)
chr9:102858725-102859325(+)
chr9:102860388-102860988(+)
chr9:102861124-102861724(+)
chr9:102861659-102862259(+)
chr9:102862311-102862911(+)
chr9:102863210-102863810(+)
chr9:102863805-102864405(+)
chr9:102865740-102866340(+)
chr9:102866492-102867092(+)
chr9:102867590-102868190(+)
chr9:102868790-102869390(+)
chr9:102869590-102870190(+)
chr9:102870722-102871322(+)
chr9:102872410-102873010(+)
chr9:102872990-102873590(+)
chr9:102873450-102874050(+)
chr9:102874450-102875050(+)
chr9:102874946-102875546(+)
chr9:102875890-102876490(+)
chr9:102876358-102876958(+)
chr9:102878190-102878790(+)
chr9:102879382-102879982(+)
chr9:102881050-102881650(+)
chr9:102881490-102882090(+)
chr9:102882050-102882650(+)
chr9:102882870-102883470(+)
chr9:102883310-102883910(+)
chr9:102884118-102884718(+)
chr9:102886370-102886970(+)
chr9:102887440-102888040(+)
chr9:102888070-102888670(+)
chr9:102888532-102889132(+)
chr9:102889050-102889650(+)
chr9:102890475-102891075(+)
chr9:102891915-102892515(+)
chr9:102892670-102893270(+)
chr9:102893409-102894009(+)
chr9:102894017-102894617(+)
chr9:102897366-102897966(+)
chr9:102898190-102898790(+)
chr9:102899025-102899625(+)
chr9:102902251-102902851(+)
chr9:102904060-102904660(+)
chr9:102906707-102907307(+)
chr9:102907250-102907850(+)
chr9:102907740-102908340(+)
chr9:102908274-102908874(+)
chr9:102911210-102911810(+)
chr9:102911790-102912390(+)
chr9:102912458-102913058(+)
chr9:102920901-102921501(+)
chr9:102922153-102922753(+)
chr9:102929379-102929979(+)
chr9:102930287-102930887(+)
chr9:102930870-102931470(+)
chr9:102932247-102932847(+)
chr9:102932744-102933344(+)
chr9:102935854-102936454(+)
chr9:102937842-102938442(+)
chr9:102939465-102940065(+)
chr9:102948540-102949140(+)
chr9:102952517-102953117(+)
chr9:102953462-102954062(+)
chr9:102954161-102954761(+)
chr9:102958429-102959029(+)
chr9:102959010-102959610(+)
chr9:102959730-102960330(+)
chr9:102962180-102962780(+)
chr9:102962850-102963450(+)
chr9:102963510-102964110(+)
chr9:102964040-102964640(+)
chr9:102965004-102965604(+)
chr9:102967099-102967699(+)
chr9:102967992-102968592(+)
chr9:102969033-102969633(+)
chr9:102969670-102970270(+)
chr9:102970766-102971366(+)
chr9:102971264-102971864(+)
chr9:102972117-102972717(+)
chr9:102972908-102973508(+)
chr9:102973735-102974335(+)
chr9:102974900-102975500(+)
chr9:102975946-102976546(+)
chr9:102977568-102978168(+)
chr9:102978351-102978951(+)
chr9:102979070-102979670(+)
chr9:102979697-102980297(+)
chr9:102981555-102982155(+)
chr9:102982510-102983110(+)
chr9:102983130-102983730(+)
chr9:102983577-102984177(+)
chr9:102984230-102984830(+)
chr9:102984842-102985442(+)
chr9:102985830-102986430(+)
chr9:102986330-102986930(+)
chr9:102989816-102990416(+)
chr9:102990692-102991292(+)
chr9:102991304-102991904(+)
chr9:102991742-102992342(+)
chr9:102999076-102999676(+)
chr9:103001678-103002278(+)
chr9:103004200-103004800(+)
chr9:103005010-103005610(+)
chr9:103005850-103006450(+)
chr9:103006930-103007530(+)
chr9:103008609-103009209(+)
chr9:103021070-103021670(+)
chr9:103025550-103026150(+)
chr9:103026910-103027510(+)
chr9:103028624-103029224(+)
chr9:103029400-103030000(+)
chr9:103030460-103031060(+)
chr9:103031675-103032275(+)
chr9:103039345-103039945(+)
chr9:103039755-103040355(+)
chr9:103041430-103042030(+)
chr9:103043284-103043884(+)
chr9:103043857-103044457(+)
chr9:103044361-103044961(+)
chr9:103047214-103047814(+)
chr9:103048395-103048995(+)
chr9:103049424-103050024(+)
chr9:103050151-103050751(+)
chr9:103054670-103055270(+)
chr9:103056513-103057113(+)
chr9:103056998-103057598(+)
chr9:103057400-103058000(+)
chr9:103058598-103059198(+)
chr9:103059667-103060267(+)
chr9:103060562-103061162(+)
chr9:103061596-103062196(+)
chr9:103062950-103063550(+)
chr9:103065117-103065717(+)
chr9:103065912-103066512(+)
chr9:103068530-103069130(+)
chr9:103070632-103071232(+)
chr9:103071233-103071833(+)
chr9:103072158-103072758(+)
chr9:103077760-103078360(+)
chr9:103079309-103079909(+)
chr9:103079872-103080472(+)
chr9:103085113-103085713(+)
chr9:103085670-103086270(+)
chr9:103086753-103087353(+)
chr9:103087230-103087830(+)
chr9:103091950-103092550(+)
chr9:103093430-103094030(+)
chr9:103094050-103094650(+)
chr9:103100930-103101530(+)
chr9:103103398-103103998(+)
chr9:103104098-103104698(+)
chr9:103107480-103108080(+)
chr9:103109023-103109623(+)
chr9:103112259-103112859(+)
chr9:103113082-103113682(+)
chr9:103113908-103114508(+)
chr9:103114412-103115012(+)
chr9:103114970-103115570(+)
chr9:103115551-103116151(+)
chr9:103116179-103116779(+)
chr9:103117748-103118348(+)
chr9:103119667-103120267(+)
chr9:103121030-103121630(+)
chr9:103125110-103125710(+)
chr9:103126294-103126894(+)
chr9:103126710-103127310(+)
chr9:103128730-103129330(+)
chr9:103129530-103130130(+)
chr9:103130030-103130630(+)
chr9:103130610-103131210(+)
chr9:103131128-103131728(+)
chr9:103132633-103133233(+)
chr9:103133330-103133930(+)
chr9:103135914-103136514(+)
chr9:103137827-103138427(+)
chr9:103139176-103139776(+)
chr9:103139890-103140490(+)
chr9:103141637-103142237(+)
chr9:103142068-103142668(+)
chr9:103147230-103147830(+)
chr9:103149653-103150253(+)
chr9:103151096-103151696(+)
chr9:103156500-103157100(+)
chr9:103157091-103157691(+)
chr9:103160045-103160645(+)
chr9:103161810-103162410(+)
chr9:103163220-103163820(+)
chr9:103163655-103164255(+)
chr9:103166260-103166860(+)
chr9:103169059-103169659(+)
chr9:103169960-103170560(+)
chr9:103170826-103171426(+)
chr9:103172455-103173055(+)
chr9:103173010-103173610(+)
chr9:103173791-103174391(+)
chr9:103174575-103175175(+)
chr9:103175284-103175884(+)
chr9:103180600-103181200(+)
chr9:103181324-103181924(+)
chr9:103183309-103183909(+)
chr9:103184006-103184606(+)
chr9:103186265-103186865(+)
chr9:103187959-103188559(+)
chr9:103188684-103189284(+)
chr9:103189186-103189786(+)
chr9:103189793-103190393(+)
chr9:103190531-103191131(+)
chr9:103191060-103191660(+)
chr9:103191476-103192076(+)
chr9:103192456-103193056(+)
chr9:103194173-103194773(+)
chr9:103194691-103195291(+)
chr9:103195990-103196590(+)
chr9:103196790-103197390(+)
chr9:103198650-103199250(+)
chr9:103199318-103199918(+)
chr9:103200038-103200638(+)
chr9:103200574-103201174(+)
chr9:103201550-103202150(+)
chr9:103202259-103202859(+)
chr9:103204040-103204640(+)
chr9:103204450-103205050(+)
chr9:103206221-103206821(+)
chr9:103207520-103208120(+)
chr9:103209215-103209815(+)
chr9:103211743-103212343(+)
chr9:103217661-103218261(+)
chr9:103219094-103219694(+)
chr9:103220557-103221157(+)
chr9:103222323-103222923(+)
chr9:103224490-103225090(+)
chr9:103225923-103226523(+)
chr9:103227491-103228091(+)
chr9:103228218-103228818(+)
chr9:103228993-103229593(+)
chr9:103230679-103231279(+)
chr9:103231274-103231874(+)
chr9:103231846-103232446(+)
chr9:103232793-103233393(+)
chr9:103234506-103235106(+)
chr9:103235004-103235604(+)
chr9:103235562-103236162(+)
chr9:103236136-103236736(+)
chr9:103236827-103237427(+)
chr9:103237701-103238301(+)
chr9:103239441-103240041(+)
chr9:103241215-103241815(+)
chr9:103244610-103245210(+)
chr9:103247406-103248006(+)
chr9:103248655-103249255(+)
chr9:103251289-103251889(+)
chr9:103251965-103252565(+)
chr9:103253610-103254210(+)
chr9:103255146-103255746(+)
chr9:103256035-103256635(+)
chr9:103259540-103260140(+)
chr9:103260050-103260650(+)
chr9:103260776-103261376(+)
chr9:103262050-103262650(+)
chr9:103264830-103265430(+)
chr9:103267727-103268327(+)
chr9:103269570-103270170(+)
chr9:103272486-103273086(+)
chr9:103275730-103276330(+)
chr9:103277826-103278426(+)
chr9:103278265-103278865(+)
chr9:103280570-103281170(+)
chr9:103282655-103283255(+)
chr9:103283440-103284040(+)
chr9:103285410-103286010(+)
chr9:103287747-103288347(+)
chr9:103289396-103289996(+)
chr9:103296571-103297171(+)
chr9:103299680-103300280(+)
chr9:103301960-103302560(+)
chr9:103302620-103303220(+)
chr9:103305530-103306130(+)
chr9:103306100-103306700(+)
chr9:103311236-103311836(+)
chr9:103314550-103315150(+)
chr9:103317134-103317734(+)
chr9:103317635-103318235(+)
chr9:103318051-103318651(+)
chr9:103319230-103319830(+)
chr9:103323389-103323989(+)
chr9:103324319-103324919(+)
chr9:103326950-103327550(+)
chr9:103327378-103327978(+)
chr9:103328350-103328950(+)
chr9:103329490-103330090(+)
chr9:103330071-103330671(+)
chr9:103333890-103334490(+)
chr9:103335918-103336518(+)
chr9:103337230-103337830(+)
chr9:103337931-103338531(+)
chr9:103339976-103340576(+)
chr9:103341846-103342446(+)
chr9:103342451-103343051(+)
chr9:103343841-103344441(+)
chr9:103345170-103345770(+)
chr9:103348269-103348869(+)
chr9:103349543-103350143(+)
chr9:103350130-103350730(+)
chr9:103350530-103351130(+)
chr9:103351746-103352346(+)
chr9:103352656-103353256(+)
chr9:103353610-103354210(+)
chr9:103354170-103354770(+)
chr9:103355062-103355662(+)
chr9:103357766-103358366(+)
chr9:103359565-103360165(+)
chr9:103360243-103360843(+)
chr9:103360859-103361459(+)
chr9:103361335-103361935(+)
chr9:103361973-103362573(+)
chr9:103362855-103363455(+)
chr9:103363329-103363929(+)
chr9:103364115-103364715(+)
chr9:103364529-103365129(+)
chr9:103367485-103368085(+)
chr9:103373950-103374550(+)
chr9:103375010-103375610(+)
chr9:103375510-103376110(+)
chr9:103381382-103381982(+)
chr9:103381804-103382404(+)
chr9:103387180-103387780(+)
chr9:103393926-103394526(+)
chr9:103396130-103396730(+)
chr9:103399947-103400547(+)
chr9:103400670-103401270(+)
chr9:103401971-103402571(+)
chr9:103402643-103403243(+)
chr9:103403340-103403940(+)
chr9:103404030-103404630(+)
chr9:103407566-103408166(+)
chr9:103411510-103412110(+)
chr9:103414996-103415596(+)
chr9:103418990-103419590(+)
chr9:103424260-103424860(+)
chr9:103425450-103426050(+)
chr9:103426590-103427190(+)
chr9:103432128-103432728(+)
chr9:103432883-103433483(+)
chr9:103434025-103434625(+)
chr9:103435801-103436401(+)
chr9:103436310-103436910(+)
chr9:103436847-103437447(+)
chr9:103447130-103447730(+)
chr9:103448811-103449411(+)
chr9:103449910-103450510(+)
chr9:103451817-103452417(+)
chr9:103452634-103453234(+)
chr9:103459930-103460530(+)
chr9:103461329-103461929(+)
chr9:103462858-103463458(+)
chr9:103463530-103464130(+)
chr9:103464103-103464703(+)
chr9:103464530-103465130(+)
chr9:103466040-103466640(+)
chr9:103472022-103472622(+)
chr9:103476813-103477413(+)
chr9:103477615-103478215(+)
chr9:103479800-103480400(+)
chr9:103483069-103483669(+)
chr9:103487096-103487696(+)
chr9:103487551-103488151(+)
chr9:103491523-103492123(+)
chr9:103492173-103492773(+)
chr9:103500510-103501110(+)
chr9:103501304-103501904(+)
chr9:103501921-103502521(+)
chr9:103502480-103503080(+)
chr9:103502980-103503580(+)
chr9:103511133-103511733(+)
chr9:103517815-103518415(+)
chr9:103518461-103519061(+)
chr9:103520798-103521398(+)
chr9:103521321-103521921(+)
chr9:103533698-103534298(+)
chr9:103534811-103535411(+)
chr9:103535810-103536410(+)
chr9:103536531-103537131(+)
chr9:103537104-103537704(+)
chr9:103547770-103548370(+)
chr9:103554013-103554613(+)
chr9:103557029-103557629(+)
chr9:103557640-103558240(+)
chr9:103564652-103565252(+)
chr9:103566127-103566727(+)
chr9:103567840-103568440(+)
chr9:103568470-103569070(+)
chr9:103572490-103573090(+)
chr9:103575630-103576230(+)
chr9:103576268-103576868(+)
chr9:103578470-103579070(+)
chr9:103580450-103581050(+)
chr9:103582151-103582751(+)
chr9:103584230-103584830(+)
chr9:103591545-103592145(+)
chr9:103593554-103594154(+)
chr9:103595570-103596170(+)
chr9:103596350-103596950(+)
chr9:103597555-103598155(+)
chr9:103599290-103599890(+)
chr9:103600010-103600610(+)
chr9:103600908-103601508(+)
chr9:103607188-103607788(+)
chr9:103610896-103611496(+)
chr9:103612814-103613414(+)
chr9:103613240-103613840(+)
chr9:103613890-103614490(+)
chr9:103614304-103614904(+)
chr9:103615270-103615870(+)
chr9:103617530-103618130(+)
chr9:103618378-103618978(+)
chr9:103620984-103621584(+)
chr9:103624800-103625400(+)
chr9:103627300-103627900(+)
chr9:103627780-103628380(+)
chr9:103631502-103632102(+)
chr9:103635535-103636135(+)
chr9:103636870-103637470(+)
chr9:103638210-103638810(+)
chr9:103639670-103640270(+)
chr9:103642022-103642622(+)
chr9:103642790-103643390(+)
chr9:103644110-103644710(+)
chr9:103646733-103647333(+)
chr9:103649790-103650390(+)
chr9:103650630-103651230(+)
chr9:103655440-103656040(+)
chr9:103658631-103659231(+)
chr9:103659230-103659830(+)
chr9:103659910-103660510(+)
chr9:103660461-103661061(+)
chr9:103661020-103661620(+)
chr9:103663460-103664060(+)
chr9:103664970-103665570(+)
chr9:103667710-103668310(+)
chr9:103669650-103670250(+)
chr9:103672790-103673390(+)
chr9:103673472-103674072(+)
chr9:103674250-103674850(+)
chr9:103675278-103675878(+)
chr9:103676460-103677060(+)
chr9:103676910-103677510(+)
chr9:103679650-103680250(+)
chr9:103680570-103681170(+)
chr9:103686764-103687364(+)
chr9:103688570-103689170(+)
chr9:103693570-103694170(+)
chr9:103695807-103696407(+)
chr9:103696210-103696810(+)
chr9:103699070-103699670(+)
chr9:103699520-103700120(+)
chr9:103700970-103701570(+)
chr9:103701750-103702350(+)
chr9:103707183-103707783(+)
chr9:103711530-103712130(+)
chr9:103713670-103714270(+)
chr9:103719997-103720597(+)
chr9:103722470-103723070(+)
chr9:103722920-103723520(+)
chr9:103730040-103730640(+)
chr9:103730830-103731430(+)
chr9:103731630-103732230(+)
chr9:103740710-103741310(+)
chr9:103742013-103742613(+)
chr9:103744635-103745235(+)
chr9:103750050-103750650(+)
chr9:103751010-103751610(+)
chr9:103751864-103752464(+)
chr9:103752770-103753370(+)
chr9:103753215-103753815(+)
chr9:103756535-103757135(+)
chr9:103760435-103761035(+)
chr9:103762014-103762614(+)
chr9:103764150-103764750(+)
chr9:103769862-103770462(+)
chr9:103776549-103777149(+)
chr9:103777923-103778523(+)
chr9:103779030-103779630(+)
chr9:103780230-103780830(+)
chr9:103780656-103781256(+)
chr9:103781240-103781840(+)
chr9:103784861-103785461(+)
chr9:103788130-103788730(+)
chr9:103789096-103789696(+)
chr9:103789927-103790527(+)
chr9:103790667-103791267(+)
chr9:103791153-103791753(+)
chr9:103791814-103792414(+)
chr9:103792690-103793290(+)
chr9:103793483-103794083(+)
chr9:103794585-103795185(+)
chr9:103795195-103795795(+)
chr9:103795695-103796295(+)
chr9:103796313-103796913(+)
chr9:103797369-103797969(+)
chr9:103799010-103799610(+)
chr9:103799590-103800190(+)
chr9:103800586-103801186(+)
chr9:103801773-103802373(+)
chr9:103806270-103806870(+)
chr9:103807420-103808020(+)
chr9:103810178-103810778(+)
chr9:103812490-103813090(+)
chr9:103816864-103817464(+)
chr9:103817710-103818310(+)
chr9:103818200-103818800(+)
chr9:103818770-103819370(+)
chr9:103820355-103820955(+)
chr9:103823050-103823650(+)
chr9:103824883-103825483(+)
chr9:103825370-103825970(+)
chr9:103826516-103827116(+)
chr9:103829804-103830404(+)
chr9:103830903-103831503(+)
chr9:103831936-103832536(+)
chr9:103833350-103833950(+)
chr9:103835370-103835970(+)
chr9:103839030-103839630(+)
chr9:103840160-103840760(+)
chr9:103842815-103843415(+)
chr9:103845630-103846230(+)
chr9:103848770-103849370(+)
chr9:103849606-103850206(+)
chr9:103850764-103851364(+)
chr9:103853980-103854580(+)
chr9:103855802-103856402(+)
chr9:103856858-103857458(+)
chr9:103857890-103858490(+)
chr9:103859090-103859690(+)
chr9:103859750-103860350(+)
chr9:103860673-103861273(+)
chr9:103862278-103862878(+)
chr9:103876579-103877179(+)
chr9:103877264-103877864(+)
chr9:103879351-103879951(+)
chr9:103881384-103881984(+)
chr9:103884194-103884794(+)
chr9:103885410-103886010(+)
chr9:103887470-103888070(+)
chr9:103889304-103889904(+)
chr9:103890842-103891442(+)
chr9:103893462-103894062(+)
chr9:103893910-103894510(+)
chr9:103894990-103895590(+)
chr9:103897330-103897930(+)
chr9:103898236-103898836(+)
chr9:103900722-103901322(+)
chr9:103901232-103901832(+)
chr9:103902812-103903412(+)
chr9:103904475-103905075(+)
chr9:103909780-103910380(+)
chr9:103910526-103911126(+)
chr9:103912750-103913350(+)
chr9:103913578-103914178(+)
chr9:103917330-103917930(+)
chr9:103918590-103919190(+)
chr9:103919595-103920195(+)
chr9:103920730-103921330(+)
chr9:103923030-103923630(+)
chr9:103923810-103924410(+)
chr9:103924469-103925069(+)
chr9:103925260-103925860(+)
chr9:103927270-103927870(+)
chr9:103929231-103929831(+)
chr9:103929636-103930236(+)
chr9:103934827-103935427(+)
chr9:103937130-103937730(+)
chr9:103938534-103939134(+)
chr9:103946893-103947493(+)
chr9:103947340-103947940(+)
chr9:103959194-103959794(+)
chr9:103960150-103960750(+)
chr9:103962039-103962639(+)
chr9:103963190-103963790(+)
chr9:103963853-103964453(+)
chr9:103968530-103969130(+)
chr9:103971370-103971970(+)
chr9:103981212-103981812(+)
chr9:103981840-103982440(+)
chr9:103984670-103985270(+)
chr9:103987509-103988109(+)
chr9:103988370-103988970(+)
chr9:103988975-103989575(+)
chr9:103991330-103991930(+)
chr9:103991771-103992371(+)
chr9:103992490-103993090(+)
chr9:103993159-103993759(+)
chr9:103994529-103995129(+)
chr9:103996130-103996730(+)
chr9:103996634-103997234(+)
chr9:103997644-103998244(+)
chr9:104003680-104004280(+)
chr9:104004110-104004710(+)
chr9:104007330-104007930(+)
chr9:104008951-104009551(+)
chr9:104009510-104010110(+)
chr9:104010130-104010730(+)
chr9:104017297-104017897(+)
chr9:104017895-104018495(+)
chr9:104020723-104021323(+)
chr9:104021660-104022260(+)
chr9:104022400-104023000(+)
chr9:104026996-104027596(+)
chr9:104027486-104028086(+)
chr9:104029390-104029990(+)
chr9:104030602-104031202(+)
chr9:104031831-104032431(+)
chr9:104032351-104032951(+)
chr9:104033293-104033893(+)
chr9:104037029-104037629(+)
chr9:104037602-104038202(+)
chr9:104038930-104039530(+)
chr9:104044550-104045150(+)
chr9:104068670-104069270(+)
chr9:104069352-104069952(+)
chr9:104069999-104070599(+)
chr9:104071330-104071930(+)
chr9:104072501-104073101(+)
chr9:104073877-104074477(+)
chr9:104076325-104076925(+)
chr9:104077261-104077861(+)
chr9:104077859-104078459(+)
chr9:104078470-104079070(+)
chr9:104084590-104085190(+)
chr9:104086061-104086661(+)
chr9:104086598-104087198(+)
chr9:104087199-104087799(+)
chr9:104088561-104089161(+)
chr9:104089135-104089735(+)
chr9:104089599-104090199(+)
chr9:104095250-104095850(+)
chr9:104095650-104096250(+)
chr9:104096160-104096760(+)
chr9:104098250-104098850(+)
chr9:104099694-104100294(+)
chr9:104100615-104101215(+)
chr9:104101510-104102110(+)
chr9:104104150-104104750(+)
chr9:104104779-104105379(+)
chr9:104106390-104106990(+)
chr9:104109880-104110480(+)
chr9:104111530-104112130(+)
chr9:104112438-104113038(+)
chr9:104112990-104113590(+)
chr9:104114049-104114649(+)
chr9:104115210-104115810(+)
chr9:104115902-104116502(+)
chr9:104116641-104117241(+)
chr9:104117288-104117888(+)
chr9:104121870-104122470(+)
chr9:104122880-104123480(+)
chr9:104124620-104125220(+)
chr9:104126696-104127296(+)
chr9:104127322-104127922(+)
chr9:104128401-104129001(+)
chr9:104129553-104130153(+)
chr9:104129983-104130583(+)
chr9:104131030-104131630(+)
chr9:104131469-104132069(+)
chr9:104132303-104132903(+)
chr9:104134992-104135592(+)
chr9:104137120-104137720(+)
chr9:104137741-104138341(+)
chr9:104138434-104139034(+)
chr9:104142394-104142994(+)
chr9:104143450-104144050(+)
chr9:104144022-104144622(+)
chr9:104144750-104145350(+)
chr9:104145486-104146086(+)
chr9:104145995-104146595(+)
chr9:104146950-104147550(+)
chr9:104147413-104148013(+)
chr9:104149958-104150558(+)
chr9:104150634-104151234(+)
chr9:104153810-104154410(+)
chr9:104159670-104160270(+)
chr9:104160108-104160708(+)
chr9:104160720-104161320(+)
chr9:104161410-104162010(+)
chr9:104162340-104162940(+)
chr9:104163490-104164090(+)
chr9:104165735-104166335(+)
chr9:104170391-104170991(+)
chr9:104171116-104171716(+)
chr9:104172070-104172670(+)
chr9:104173190-104173790(+)
chr9:104174870-104175470(+)
chr9:104177890-104178490(+)
chr9:104180120-104180720(+)
chr9:104180989-104181589(+)
chr9:104183887-104184487(+)
chr9:104185790-104186390(+)
chr9:104187710-104188310(+)
chr9:104190084-104190684(+)
chr9:104190520-104191120(+)
chr9:104193450-104194050(+)
chr9:104194390-104194990(+)
chr9:104194886-104195486(+)
chr9:104195402-104196002(+)
chr9:104196770-104197370(+)
chr9:104197326-104197926(+)
chr9:104200030-104200630(+)
chr9:104202906-104203506(+)
chr9:104204433-104205033(+)
chr9:104204910-104205510(+)
chr9:104205520-104206120(+)
chr9:104206610-104207210(+)
chr9:104207606-104208206(+)
chr9:104208390-104208990(+)
chr9:104209950-104210550(+)
chr9:104210636-104211236(+)
chr9:104211342-104211942(+)
chr9:104213150-104213750(+)
chr9:104214644-104215244(+)
chr9:104215925-104216525(+)
chr9:104216359-104216959(+)
chr9:104217976-104218576(+)
chr9:104219195-104219795(+)
chr9:104220170-104220770(+)
chr9:104221185-104221785(+)
chr9:104223180-104223780(+)
chr9:104224719-104225319(+)
chr9:104225598-104226198(+)
chr9:104227510-104228110(+)
chr9:104228461-104229061(+)
chr9:104229099-104229699(+)
chr9:104229851-104230451(+)
chr9:104230333-104230933(+)
chr9:104231342-104231942(+)
chr9:104231860-104232460(+)
chr9:104232620-104233220(+)
chr9:104233250-104233850(+)
chr9:104233730-104234330(+)
chr9:104235125-104235725(+)
chr9:104238810-104239410(+)
chr9:104239369-104239969(+)
chr9:104239925-104240525(+)
chr9:104240743-104241343(+)
chr9:104241811-104242411(+)
chr9:104242580-104243180(+)
chr9:104243435-104244035(+)
chr9:104243858-104244458(+)
chr9:104244630-104245230(+)
chr9:104245070-104245670(+)
chr9:104246170-104246770(+)
chr9:104246830-104247430(+)
chr9:104247618-104248218(+)
chr9:104248078-104248678(+)
chr9:104248555-104249155(+)
chr9:104249194-104249794(+)
chr9:104249968-104250568(+)
chr9:104255330-104255930(+)
chr9:104256790-104257390(+)
chr9:104257590-104258190(+)
chr9:104258012-104258612(+)
chr9:104260464-104261064(+)
chr9:104268110-104268710(+)
chr9:104268570-104269170(+)
chr9:104269522-104270122(+)
chr9:104270405-104271005(+)
chr9:104270850-104271450(+)
chr9:104271350-104271950(+)
chr9:104271910-104272510(+)
chr9:104272850-104273450(+)
chr9:104273430-104274030(+)
chr9:104273910-104274510(+)
chr9:104274365-104274965(+)
chr9:104274950-104275550(+)
chr9:104275486-104276086(+)
chr9:104276277-104276877(+)
chr9:104277130-104277730(+)
chr9:104277850-104278450(+)
chr9:104278430-104279030(+)
chr9:104278839-104279439(+)
chr9:104279890-104280490(+)
chr9:104280750-104281350(+)
chr9:104286410-104287010(+)
chr9:104289246-104289846(+)
chr9:104290809-104291409(+)
chr9:104291790-104292390(+)
chr9:104292268-104292868(+)
chr9:104293505-104294105(+)
chr9:104294550-104295150(+)
chr9:104295080-104295680(+)
chr9:104295694-104296294(+)
chr9:104296229-104296829(+)
chr9:104297530-104298130(+)
chr9:104298538-104299138(+)
chr9:104299124-104299724(+)
chr9:104301050-104301650(+)
chr9:104304470-104305070(+)
chr9:104305490-104306090(+)
chr9:104307250-104307850(+)
chr9:104311617-104312217(+)
chr9:104318183-104318783(+)
chr9:104323950-104324550(+)
chr9:104325183-104325783(+)
chr9:104326370-104326970(+)
chr9:104329432-104330032(+)
chr9:104332163-104332763(+)
chr9:104333317-104333917(+)
chr9:104334020-104334620(+)
chr9:104334506-104335106(+)
chr9:104335250-104335850(+)
chr9:104336947-104337547(+)
chr9:104337820-104338420(+)
chr9:104338723-104339323(+)
chr9:104340568-104341168(+)
chr9:104341430-104342030(+)
chr9:104342316-104342916(+)
chr9:104344737-104345337(+)
chr9:104345620-104346220(+)
chr9:104347915-104348515(+)
chr9:104348802-104349402(+)
chr9:104349724-104350324(+)
chr9:104352201-104352801(+)
chr9:104353042-104353642(+)
chr9:104354930-104355530(+)
chr9:104355538-104356138(+)
chr9:104357092-104357692(+)
chr9:104357850-104358450(+)
chr9:104362790-104363390(+)
chr9:104364346-104364946(+)
chr9:104364850-104365450(+)
chr9:104366470-104367070(+)
chr9:104367723-104368323(+)
chr9:104369063-104369663(+)
chr9:104373435-104374035(+)
chr9:104374330-104374930(+)
chr9:104380893-104381493(+)
chr9:104383662-104384262(+)
chr9:104384302-104384902(+)
chr9:104385650-104386250(+)
chr9:104388049-104388649(+)
chr9:104388464-104389064(+)
chr9:104389940-104390540(+)
chr9:104390344-104390944(+)
chr9:104391810-104392410(+)
chr9:104392870-104393470(+)
chr9:104397089-104397689(+)
chr9:104397653-104398253(+)
chr9:104398390-104398990(+)
chr9:104401090-104401690(+)
chr9:104401502-104402102(+)
chr9:104402253-104402853(+)
chr9:104404610-104405210(+)
chr9:104405470-104406070(+)
chr9:104411290-104411890(+)
chr9:104412329-104412929(+)
chr9:104414881-104415481(+)
chr9:104417630-104418230(+)
chr9:104418230-104418830(+)
chr9:104425175-104425775(+)
chr9:104426566-104427166(+)
chr9:104428112-104428712(+)
chr9:104430530-104431130(+)
chr9:104433725-104434325(+)
chr9:104435869-104436469(+)
chr9:104436340-104436940(+)
chr9:104436890-104437490(+)
chr9:104440041-104440641(+)
chr9:104441060-104441660(+)
chr9:104441722-104442322(+)
chr9:104442870-104443470(+)
chr9:104445349-104445949(+)
chr9:104446847-104447447(+)
chr9:104451233-104451833(+)
chr9:104453888-104454488(+)
chr9:104454500-104455100(+)
chr9:104455718-104456318(+)
chr9:104456138-104456738(+)
chr9:104457312-104457912(+)
chr9:104462370-104462970(+)
chr9:104464420-104465020(+)
chr9:104465160-104465760(+)
chr9:104467328-104467928(+)
chr9:104468621-104469221(+)
chr9:104469224-104469824(+)
chr9:104469900-104470500(+)
chr9:104470755-104471355(+)
chr9:104473503-104474103(+)
chr9:104478891-104479491(+)
chr9:104480390-104480990(+)
chr9:104486490-104487090(+)
chr9:104489806-104490406(+)
chr9:104490297-104490897(+)
chr9:104493570-104494170(+)
chr9:104494170-104494770(+)
chr9:104495490-104496090(+)
chr9:104498917-104499517(+)
chr9:104499375-104499975(+)
chr9:104499833-104500433(+)
chr9:104500242-104500842(+)
chr9:104500709-104501309(+)
chr9:104501533-104502133(+)
chr9:104505163-104505763(+)
chr9:104508260-104508860(+)
chr9:104509080-104509680(+)
chr9:104512790-104513390(+)
chr9:104515522-104516122(+)
chr9:104520490-104521090(+)
chr9:104520920-104521520(+)
chr9:104522050-104522650(+)
chr9:104526669-104527269(+)
chr9:104527182-104527782(+)
chr9:104527730-104528330(+)
chr9:104528900-104529500(+)
chr9:104531248-104531848(+)
chr9:104540507-104541107(+)
chr9:104546300-104546900(+)
chr9:104546930-104547530(+)
chr9:104550095-104550695(+)
chr9:104552562-104553162(+)
chr9:104553650-104554250(+)
chr9:104554123-104554723(+)
chr9:104554676-104555276(+)
chr9:104557320-104557920(+)
chr9:104558190-104558790(+)
chr9:104562680-104563280(+)
chr9:104572090-104572690(+)
chr9:104573110-104573710(+)
chr9:104575420-104576020(+)
chr9:104584530-104585130(+)
chr9:104585233-104585833(+)
chr9:104585990-104586590(+)
chr9:104594676-104595276(+)
chr9:104602929-104603529(+)
chr9:104603696-104604296(+)
chr9:104604770-104605370(+)
chr9:104607690-104608290(+)
chr9:104609455-104610055(+)
chr9:104610235-104610835(+)
chr9:104610730-104611330(+)
chr9:104611283-104611883(+)
chr9:104614847-104615447(+)
chr9:104618775-104619375(+)
chr9:104619175-104619775(+)
chr9:104620091-104620691(+)
chr9:104621783-104622383(+)
chr9:104623094-104623694(+)
chr9:104624170-104624770(+)
chr9:104625527-104626127(+)
chr9:104627830-104628430(+)
chr9:104631290-104631890(+)
chr9:104632270-104632870(+)
chr9:104637389-104637989(+)
chr9:104637802-104638402(+)
chr9:104640500-104641100(+)
chr9:104643710-104644310(+)
chr9:104646298-104646898(+)
chr9:104647400-104648000(+)
chr9:104648790-104649390(+)
chr9:104651690-104652290(+)
chr9:104655914-104656514(+)
chr9:104659371-104659971(+)
chr9:104660500-104661100(+)
chr9:104661550-104662150(+)
chr9:104662980-104663580(+)
chr9:104664250-104664850(+)
chr9:104666987-104667587(+)
chr9:104669623-104670223(+)
chr9:104674832-104675432(+)
chr9:104677050-104677650(+)
chr9:104677589-104678189(+)
chr9:104679538-104680138(+)
chr9:104681564-104682164(+)
chr9:104687860-104688460(+)
chr9:104688930-104689530(+)
chr9:104689850-104690450(+)
chr9:104690756-104691356(+)
chr9:104692490-104693090(+)
chr9:104702920-104703520(+)
chr9:104703550-104704150(+)
chr9:104705820-104706420(+)
chr9:104706590-104707190(+)
chr9:104708480-104709080(+)
chr9:104713090-104713690(+)
chr9:104713792-104714392(+)
chr9:104716570-104717170(+)
chr9:104718150-104718750(+)
chr9:104719409-104720009(+)
chr9:104719964-104720564(+)
chr9:104721934-104722534(+)
chr9:104723290-104723890(+)
chr9:104728811-104729411(+)
chr9:104729710-104730310(+)
chr9:104732060-104732660(+)
chr9:104733011-104733611(+)
chr9:104734961-104735561(+)
chr9:104738215-104738815(+)
chr9:104739794-104740394(+)
chr9:104740584-104741184(+)
chr9:104743850-104744450(+)
chr9:104751050-104751650(+)
chr9:104754100-104754700(+)
chr9:104754681-104755281(+)
chr9:104755515-104756115(+)
chr9:104755971-104756571(+)
chr9:104756510-104757110(+)
chr9:104757430-104758030(+)
chr9:104758430-104759030(+)
chr9:104761015-104761615(+)
chr9:104761655-104762255(+)
chr9:104762130-104762730(+)
chr9:104762670-104763270(+)
chr9:104763114-104763714(+)
chr9:104763930-104764530(+)
chr9:104765030-104765630(+)
chr9:104765440-104766040(+)
chr9:104770490-104771090(+)
chr9:104772290-104772890(+)
chr9:104777030-104777630(+)
chr9:104780190-104780790(+)
chr9:104789150-104789750(+)
chr9:104790802-104791402(+)
chr9:104793970-104794570(+)
chr9:104794810-104795410(+)
chr9:104798090-104798690(+)
chr9:104804196-104804796(+)
chr9:104805104-104805704(+)
chr9:104807350-104807950(+)
chr9:104812043-104812643(+)
chr9:104814100-104814700(+)
chr9:104815194-104815794(+)
chr9:104816203-104816803(+)
chr9:104816950-104817550(+)
chr9:104819370-104819970(+)
chr9:104828830-104829430(+)
chr9:104830990-104831590(+)
chr9:104831630-104832230(+)
chr9:104832153-104832753(+)
chr9:104834379-104834979(+)
chr9:104834870-104835470(+)
chr9:104836030-104836630(+)
chr9:104839334-104839934(+)
chr9:104839990-104840590(+)
chr9:104840530-104841130(+)
chr9:104841330-104841930(+)
chr9:104845557-104846157(+)
chr9:104846150-104846750(+)
chr9:104847210-104847810(+)
chr9:104849426-104850026(+)
chr9:104851515-104852115(+)
chr9:104855515-104856115(+)
chr9:104856570-104857170(+)
chr9:104857489-104858089(+)
chr9:104859341-104859941(+)
chr9:104861223-104861823(+)
chr9:104863928-104864528(+)
chr9:104866230-104866830(+)
chr9:104868772-104869372(+)
chr9:104874630-104875230(+)
chr9:104875271-104875871(+)
chr9:104876710-104877310(+)
chr9:104878990-104879590(+)
chr9:104880510-104881110(+)
chr9:104886613-104887213(+)
chr9:104888530-104889130(+)
chr9:104893140-104893740(+)
chr9:104897900-104898500(+)
chr9:104898690-104899290(+)
chr9:104903850-104904450(+)
chr9:104904535-104905135(+)
chr9:104905738-104906338(+)
chr9:104906614-104907214(+)
chr9:104907125-104907725(+)
chr9:104908165-104908765(+)
chr9:104915248-104915848(+)
chr9:104918130-104918730(+)
chr9:104922030-104922630(+)
chr9:104922710-104923310(+)
chr9:104927370-104927970(+)
chr9:104931113-104931713(+)
chr9:104933130-104933730(+)
chr9:104936320-104936920(+)
chr9:104940970-104941570(+)
chr9:104945550-104946150(+)
chr9:104947533-104948133(+)
chr9:104948206-104948806(+)
chr9:104949791-104950391(+)
chr9:104953950-104954550(+)
chr9:104964315-104964915(+)
chr9:104971272-104971872(+)
chr9:104973270-104973870(+)
chr9:104976930-104977530(+)
chr9:104978240-104978840(+)
chr9:104985480-104986080(+)
chr9:104985960-104986560(+)
chr9:104988045-104988645(+)
chr9:104988770-104989370(+)
chr9:104992037-104992637(+)
chr9:104994270-104994870(+)
chr9:104999252-104999852(+)
chr9:104999724-105000324(+)
chr9:105008440-105009040(+)
chr9:105011740-105012340(+)
chr9:105015286-105015886(+)
chr9:105016430-105017030(+)
chr9:105017579-105018179(+)
chr9:105024590-105025190(+)
chr9:105026534-105027134(+)
chr9:105033230-105033830(+)
chr9:105036117-105036717(+)
chr9:105042470-105043070(+)
chr9:105045290-105045890(+)
chr9:105053830-105054430(+)
chr9:105070070-105070670(+)
chr9:105071514-105072114(+)
chr9:105076050-105076650(+)
chr9:105085882-105086482(+)
chr9:105091970-105092570(+)
chr9:105092890-105093490(+)
chr9:105097325-105097925(+)
chr9:105099676-105100276(+)
chr9:105115590-105116190(+)
chr9:105116222-105116822(+)
chr9:105118218-105118818(+)
chr9:105124807-105125407(+)
chr9:105126750-105127350(+)
chr9:105127303-105127903(+)
chr9:105128710-105129310(+)
chr9:105130050-105130650(+)
chr9:105132850-105133450(+)
chr9:105133490-105134090(+)
chr9:105137930-105138530(+)
chr9:105147870-105148470(+)
chr9:105152850-105153450(+)
chr9:105162234-105162834(+)
chr9:105165896-105166496(+)
chr9:105167696-105168296(+)
chr9:105170710-105171310(+)
chr9:105174814-105175414(+)
chr9:105176510-105177110(+)
chr9:105181675-105182275(+)
chr9:105186590-105187190(+)
chr9:105187728-105188328(+)
chr9:105189775-105190375(+)
chr9:105190509-105191109(+)
chr9:105193873-105194473(+)
chr9:105195626-105196226(+)
chr9:105196290-105196890(+)
chr9:105196727-105197327(+)
chr9:105197375-105197975(+)
chr9:105199180-105199780(+)
chr9:105201573-105202173(+)
chr9:105202030-105202630(+)
chr9:105206700-105207300(+)
chr9:105207890-105208490(+)
chr9:105209750-105210350(+)
chr9:105210170-105210770(+)
chr9:105218753-105219353(+)
chr9:105220090-105220690(+)
chr9:105221995-105222595(+)
chr9:105223531-105224131(+)
chr9:105233990-105234590(+)
chr9:105234730-105235330(+)
chr9:105236870-105237470(+)
chr9:105241381-105241981(+)
chr9:105245850-105246450(+)
chr9:105247950-105248550(+)
chr9:105248570-105249170(+)
chr9:105249190-105249790(+)
chr9:105252565-105253165(+)
chr9:105255895-105256495(+)
chr9:105258635-105259235(+)
chr9:105259976-105260576(+)
chr9:105261653-105262253(+)
chr9:105268583-105269183(+)
chr9:105276815-105277415(+)
chr9:105280064-105280664(+)
chr9:105280510-105281110(+)
chr9:105281530-105282130(+)
chr9:105283483-105284083(+)
chr9:105288930-105289530(+)
chr9:105291390-105291990(+)
chr9:105293642-105294242(+)
chr9:105296081-105296681(+)
chr9:105300895-105301495(+)
chr9:105305358-105305958(+)
chr9:105307078-105307678(+)
chr9:105310390-105310990(+)
chr9:105313410-105314010(+)
chr9:105315270-105315870(+)
chr9:105322590-105323190(+)
chr9:105325755-105326355(+)
chr9:105330920-105331520(+)
chr9:105331600-105332200(+)
chr9:105336390-105336990(+)
chr9:105340535-105341135(+)
chr9:105345254-105345854(+)
chr9:105349533-105350133(+)
chr9:105355710-105356310(+)
chr9:105362410-105363010(+)
chr9:105363275-105363875(+)
chr9:105369855-105370455(+)
chr9:105371570-105372170(+)
chr9:105372035-105372635(+)
chr9:105377790-105378390(+)
chr9:105380182-105380782(+)
chr9:105393757-105394357(+)
chr9:105397870-105398470(+)
chr9:105402554-105403154(+)
chr9:105404921-105405521(+)
chr9:105412655-105413255(+)
chr9:105413095-105413695(+)
chr9:105413955-105414555(+)
chr9:105414695-105415295(+)
chr9:105417106-105417706(+)
chr9:105419825-105420425(+)
chr9:105425355-105425955(+)
chr9:105428530-105429130(+)
chr9:105430160-105430760(+)
chr9:105431430-105432030(+)
chr9:105433070-105433670(+)
chr9:105433590-105434190(+)
chr9:105441720-105442320(+)
chr9:105442210-105442810(+)
chr9:105449820-105450420(+)
chr9:105454080-105454680(+)
chr9:105463173-105463773(+)
chr9:105463918-105464518(+)
chr9:105466810-105467410(+)
chr9:105475125-105475725(+)
chr9:105485030-105485630(+)
chr9:105490150-105490750(+)
chr9:105491160-105491760(+)
chr9:105492090-105492690(+)
chr9:105495940-105496540(+)
chr9:105499430-105500030(+)
chr9:105499990-105500590(+)
chr9:105501030-105501630(+)
chr9:105502750-105503350(+)
chr9:105506669-105507269(+)
chr9:105512952-105513552(+)
chr9:105514090-105514690(+)
chr9:105515870-105516470(+)
chr9:105519975-105520575(+)
chr9:105523190-105523790(+)
chr9:105529257-105529857(+)
chr9:105530184-105530784(+)
chr9:105540210-105540810(+)
chr9:105540922-105541522(+)
chr9:105541513-105542113(+)
chr9:105548190-105548790(+)
chr9:105558650-105559250(+)
chr9:105568399-105568999(+)
chr9:105576590-105577190(+)
chr9:105594995-105595595(+)
chr9:105602472-105603072(+)
chr9:105603120-105603720(+)
chr9:105603551-105604151(+)
chr9:105604659-105605259(+)
chr9:105606982-105607582(+)
chr9:105616246-105616846(+)
chr9:105617788-105618388(+)
chr9:105624230-105624830(+)
chr9:105624930-105625530(+)
chr9:105625640-105626240(+)
chr9:105628350-105628950(+)
chr9:105629661-105630261(+)
chr9:105632355-105632955(+)
chr9:105635008-105635608(+)
chr9:105638850-105639450(+)
chr9:105645100-105645700(+)
chr9:105646230-105646830(+)
chr9:105646892-105647492(+)
chr9:105647390-105647990(+)
chr9:105650926-105651526(+)
chr9:105652310-105652910(+)
chr9:105657010-105657610(+)
chr9:105673070-105673670(+)
chr9:105682550-105683150(+)
chr9:105684808-105685408(+)
chr9:105702450-105703050(+)
chr9:105711230-105711830(+)
chr9:105712541-105713141(+)
chr9:105718030-105718630(+)
chr9:105721690-105722290(+)
chr9:105724770-105725370(+)
chr9:105725290-105725890(+)
chr9:105732570-105733170(+)
chr9:105736714-105737314(+)
chr9:105737425-105738025(+)
chr9:105740835-105741435(+)
chr9:105744130-105744730(+)
chr9:105747624-105748224(+)
chr9:105748482-105749082(+)
chr9:105754210-105754810(+)
chr9:105755998-105756598(+)
chr9:105757340-105757940(+)
chr9:105763780-105764380(+)
chr9:105766450-105767050(+)
chr9:105774140-105774740(+)
chr9:105776370-105776970(+)
chr9:105778310-105778910(+)
chr9:105785830-105786430(+)
chr9:105787978-105788578(+)
chr9:105797910-105798510(+)
chr9:105799306-105799906(+)
chr9:105800036-105800636(+)
chr9:105801049-105801649(+)
chr9:105802570-105803170(+)
chr9:105804182-105804782(+)
chr9:105811810-105812410(+)
chr9:105813650-105814250(+)
chr9:105816675-105817275(+)
chr9:105828108-105828708(+)
chr9:105829552-105830152(+)
chr9:105830395-105830995(+)
chr9:105830901-105831501(+)
chr9:105834103-105834703(+)
chr9:105838300-105838900(+)
chr9:105838785-105839385(+)
chr9:105840775-105841375(+)
chr9:105844107-105844707(+)
chr9:105844757-105845357(+)
chr9:105847310-105847910(+)
chr9:105855015-105855615(+)
chr9:105865320-105865920(+)
chr9:105871125-105871725(+)
chr9:105874330-105874930(+)
chr9:105878402-105879002(+)
chr9:105881429-105882029(+)
chr9:105881990-105882590(+)
chr9:105887408-105888008(+)
chr9:105887810-105888410(+)
chr9:105889093-105889693(+)
chr9:105890250-105890850(+)
chr9:105893730-105894330(+)
chr9:105900010-105900610(+)
chr9:105909308-105909908(+)
chr9:105913680-105914280(+)
chr9:105914664-105915264(+)
chr9:105915930-105916530(+)
chr9:105923655-105924255(+)
chr9:105929730-105930330(+)
chr9:105930424-105931024(+)
chr9:105932017-105932617(+)
chr9:105934010-105934610(+)
chr9:105935050-105935650(+)
chr9:105945838-105946438(+)
chr9:105946915-105947515(+)
chr9:105951003-105951603(+)
chr9:105953130-105953730(+)
chr9:105956114-105956714(+)
chr9:105957332-105957932(+)
chr9:105958690-105959290(+)
chr9:105960690-105961290(+)
chr9:105963021-105963621(+)
chr9:105963570-105964170(+)
chr9:105965252-105965852(+)
chr9:105968050-105968650(+)
chr9:105968470-105969070(+)
chr9:105969158-105969758(+)
chr9:105973730-105974330(+)
chr9:105977070-105977670(+)
chr9:105978470-105979070(+)
chr9:105979040-105979640(+)
chr9:105986470-105987070(+)
chr9:105988065-105988665(+)
chr9:105990510-105991110(+)
chr9:105992830-105993430(+)
chr9:105999446-106000046(+)
chr9:105999895-106000495(+)
chr9:106003710-106004310(+)
chr9:106004209-106004809(+)
chr9:106006180-106006780(+)
chr9:106007553-106008153(+)
chr9:106009795-106010395(+)
chr9:106011505-106012105(+)
chr9:106013470-106014070(+)
chr9:106015090-106015690(+)
chr9:106020590-106021190(+)
chr9:106027790-106028390(+)
chr9:106028250-106028850(+)
chr9:106033263-106033863(+)
chr9:106034830-106035430(+)
chr9:106040490-106041090(+)
chr9:106044670-106045270(+)
chr9:106046570-106047170(+)
chr9:106049509-106050109(+)
chr9:106053090-106053690(+)
chr9:106056436-106057036(+)
chr9:106057570-106058170(+)
chr9:106058370-106058970(+)
chr9:106061840-106062440(+)
chr9:106062720-106063320(+)
chr9:106063169-106063769(+)
chr9:106066990-106067590(+)
chr9:106067710-106068310(+)
chr9:106069790-106070390(+)
chr9:106070270-106070870(+)
chr9:106075230-106075830(+)
chr9:106082143-106082743(+)
chr9:106084870-106085470(+)
chr9:106093610-106094210(+)
chr9:106094920-106095520(+)
chr9:106097810-106098410(+)
chr9:106098250-106098850(+)
chr9:106102870-106103470(+)
chr9:106103320-106103920(+)
chr9:106105330-106105930(+)
chr9:106107770-106108370(+)
chr9:106108360-106108960(+)
chr9:106111870-106112470(+)
chr9:106112890-106113490(+)
chr9:106117180-106117780(+)
chr9:106123170-106123770(+)
chr9:106124070-106124670(+)
chr9:106124590-106125190(+)
chr9:106125173-106125773(+)
chr9:106126280-106126880(+)
chr9:106126959-106127559(+)
chr9:106128174-106128774(+)
chr9:106131850-106132450(+)
chr9:106132880-106133480(+)
chr9:106134090-106134690(+)
chr9:106134880-106135480(+)
chr9:106146010-106146610(+)
chr9:106158890-106159490(+)
chr9:106160060-106160660(+)
chr9:106161131-106161731(+)
chr9:106162160-106162760(+)
chr9:106165850-106166450(+)
chr9:106169770-106170370(+)
chr9:106170880-106171480(+)
chr9:106174130-106174730(+)
chr9:106175710-106176310(+)
chr9:106179798-106180398(+)
chr9:106181010-106181610(+)
chr9:106181790-106182390(+)
chr9:106188550-106189150(+)
chr9:106189380-106189980(+)
chr9:106189886-106190486(+)
chr9:106190580-106191180(+)
chr9:106201160-106201760(+)
chr9:106202070-106202670(+)
chr9:106205750-106206350(+)
chr9:106206275-106206875(+)
chr9:106207290-106207890(+)
chr9:106220992-106221592(+)
chr9:106223730-106224330(+)
chr9:106226370-106226970(+)
chr9:106231170-106231770(+)
chr9:106232050-106232650(+)
chr9:106233525-106234125(+)
chr9:106235100-106235700(+)
chr9:106235630-106236230(+)
chr9:106236327-106236927(+)
chr9:106244290-106244890(+)
chr9:106245924-106246524(+)
chr9:106249340-106249940(+)
chr9:106254755-106255355(+)
chr9:106258392-106258992(+)
chr9:106259270-106259870(+)
chr9:106261870-106262470(+)
chr9:106263030-106263630(+)
chr9:106264115-106264715(+)
chr9:106268628-106269228(+)
chr9:106281955-106282555(+)
chr9:106292020-106292620(+)
chr9:106293078-106293678(+)
chr9:106295041-106295641(+)
chr9:106301510-106302110(+)
chr9:106305950-106306550(+)
chr9:106306690-106307290(+)
chr9:106307501-106308101(+)
chr9:106310530-106311130(+)
chr9:106311950-106312550(+)
chr9:106318170-106318770(+)
chr9:106322170-106322770(+)
chr9:106330525-106331125(+)
chr9:106333660-106334260(+)
chr9:106334843-106335443(+)
chr9:106336347-106336947(+)
chr9:106337110-106337710(+)
chr9:106339450-106340050(+)
chr9:106343203-106343803(+)
chr9:106347010-106347610(+)
chr9:106348150-106348750(+)
chr9:106348551-106349151(+)
chr9:106353150-106353750(+)
chr9:106353570-106354170(+)
chr9:106357744-106358344(+)
chr9:106361080-106361680(+)
chr9:106361936-106362536(+)
chr9:106362860-106363460(+)
chr9:106363470-106364070(+)
chr9:106365295-106365895(+)
chr9:106366570-106367170(+)
chr9:106373880-106374480(+)
chr9:106378281-106378881(+)
chr9:106379021-106379621(+)
chr9:106379530-106380130(+)
chr9:106385270-106385870(+)
chr9:106388790-106389390(+)
chr9:106389890-106390490(+)
chr9:106395950-106396550(+)
chr9:106398850-106399450(+)
chr9:106400630-106401230(+)
chr9:106402395-106402995(+)
chr9:106403105-106403705(+)
chr9:106403555-106404155(+)
chr9:106404670-106405270(+)
chr9:106406047-106406647(+)
chr9:106408790-106409390(+)
chr9:106411270-106411870(+)
chr9:106415550-106416150(+)
chr9:106418830-106419430(+)
chr9:106420270-106420870(+)
chr9:106421990-106422590(+)
chr9:106423859-106424459(+)
chr9:106425490-106426090(+)
chr9:106429195-106429795(+)
chr9:106431450-106432050(+)
chr9:106436415-106437015(+)
chr9:106439615-106440215(+)
chr9:106441650-106442250(+)
chr9:106442768-106443368(+)
chr9:106443468-106444068(+)
chr9:106451230-106451830(+)
chr9:106459465-106460065(+)
chr9:106462693-106463293(+)
chr9:106464230-106464830(+)
chr9:106464790-106465390(+)
chr9:106466830-106467430(+)
chr9:106469369-106469969(+)
chr9:106471124-106471724(+)
chr9:106471558-106472158(+)
chr9:106475410-106476010(+)
chr9:106475815-106476415(+)
chr9:106477221-106477821(+)
chr9:106484278-106484878(+)
chr9:106486150-106486750(+)
chr9:106488090-106488690(+)
chr9:106490710-106491310(+)
chr9:106493091-106493691(+)
chr9:106493738-106494338(+)
chr9:106496578-106497178(+)
chr9:106499390-106499990(+)
chr9:106503143-106503743(+)
chr9:106504865-106505465(+)
chr9:106507010-106507610(+)
chr9:106511270-106511870(+)
chr9:106511870-106512470(+)
chr9:106517610-106518210(+)
chr9:106518112-106518712(+)
chr9:106519274-106519874(+)
chr9:106522760-106523360(+)
chr9:106524190-106524790(+)
chr9:106530190-106530790(+)
chr9:106531590-106532190(+)
chr9:106532630-106533230(+)
chr9:106533195-106533795(+)
chr9:106537820-106538420(+)
chr9:106539020-106539620(+)
chr9:106543790-106544390(+)
chr9:106551887-106552487(+)
chr9:106555730-106556330(+)
chr9:106558905-106559505(+)
chr9:106560803-106561403(+)
chr9:106562130-106562730(+)
chr9:106563062-106563662(+)
chr9:106564254-106564854(+)
chr9:106565365-106565965(+)
chr9:106566546-106567146(+)
chr9:106577630-106578230(+)
chr9:106578330-106578930(+)
chr9:106579390-106579990(+)
chr9:106582121-106582721(+)
chr9:106582540-106583140(+)
chr9:106583320-106583920(+)
chr9:106585330-106585930(+)
chr9:106585990-106586590(+)
chr9:106586690-106587290(+)
chr9:106589335-106589935(+)
chr9:106598540-106599140(+)
chr9:106600152-106600752(+)
chr9:106600590-106601190(+)
chr9:106609650-106610250(+)
chr9:106611350-106611950(+)
chr9:106615250-106615850(+)
chr9:106617026-106617626(+)
chr9:106617652-106618252(+)
chr9:106618150-106618750(+)
chr9:106619110-106619710(+)
chr9:106629121-106629721(+)
chr9:106630124-106630724(+)
chr9:106630950-106631550(+)
chr9:106634955-106635555(+)
chr9:106639770-106640370(+)
chr9:106640950-106641550(+)
chr9:106643150-106643750(+)
chr9:106646670-106647270(+)
chr9:106651230-106651830(+)
chr9:106652335-106652935(+)
chr9:106656410-106657010(+)
chr9:106660530-106661130(+)
chr9:106662140-106662740(+)
chr9:106662674-106663274(+)
chr9:106664810-106665410(+)
chr9:106666427-106667027(+)
chr9:106668310-106668910(+)
chr9:106676100-106676700(+)
chr9:106678650-106679250(+)
chr9:106681430-106682030(+)
chr9:106681970-106682570(+)
chr9:106682550-106683150(+)
chr9:106690617-106691217(+)
chr9:106691190-106691790(+)
chr9:106701432-106702032(+)
chr9:106703325-106703925(+)
chr9:106704355-106704955(+)
chr9:106704900-106705500(+)
chr9:106705883-106706483(+)
chr9:106711166-106711766(+)
chr9:106711718-106712318(+)
chr9:106716470-106717070(+)
chr9:106717640-106718240(+)
chr9:106718070-106718670(+)
chr9:106725130-106725730(+)
chr9:106725730-106726330(+)
chr9:106732070-106732670(+)
chr9:106734750-106735350(+)
chr9:106750993-106751593(+)
chr9:106751830-106752430(+)
chr9:106752610-106753210(+)
chr9:106753172-106753772(+)
chr9:106753854-106754454(+)
chr9:106760067-106760667(+)
chr9:106761589-106762189(+)
chr9:106772052-106772652(+)
chr9:106776530-106777130(+)
chr9:106778410-106779010(+)
chr9:106784150-106784750(+)
chr9:106787289-106787889(+)
chr9:106788190-106788790(+)
chr9:106789463-106790063(+)
chr9:106790980-106791580(+)
chr9:106791405-106792005(+)
chr9:106794760-106795360(+)
chr9:106797390-106797990(+)
chr9:106800870-106801470(+)
chr9:106802090-106802690(+)
chr9:106805990-106806590(+)
chr9:106807346-106807946(+)
chr9:106808040-106808640(+)
chr9:106810570-106811170(+)
chr9:106811170-106811770(+)
chr9:106811920-106812520(+)
chr9:106812705-106813305(+)
chr9:106814475-106815075(+)
chr9:106821490-106822090(+)
chr9:106828130-106828730(+)
chr9:106830705-106831305(+)
chr9:106831170-106831770(+)
chr9:106833795-106834395(+)
chr9:106835870-106836470(+)
chr9:106837060-106837660(+)
chr9:106837472-106838072(+)
chr9:106838014-106838614(+)
chr9:106838525-106839125(+)
chr9:106838990-106839590(+)
chr9:106840854-106841454(+)
chr9:106843152-106843752(+)
chr9:106849555-106850155(+)
chr9:106850576-106851176(+)
chr9:106852545-106853145(+)
chr9:106853281-106853881(+)
chr9:106853876-106854476(+)
chr9:106854308-106854908(+)
chr9:106854760-106855360(+)
chr9:106855261-106855861(+)
chr9:106856027-106856627(+)
chr9:106856664-106857264(+)
chr9:106857262-106857862(+)
chr9:106858715-106859315(+)
chr9:106862037-106862637(+)
chr9:106866490-106867090(+)
chr9:106869730-106870330(+)
chr9:106870495-106871095(+)
chr9:106872890-106873490(+)
chr9:106873692-106874292(+)
chr9:106879290-106879890(+)
chr9:106880422-106881022(+)
chr9:106881136-106881736(+)
chr9:106882495-106883095(+)
chr9:106883164-106883764(+)
chr9:106884574-106885174(+)
chr9:106886350-106886950(+)
chr9:106892650-106893250(+)
chr9:106900010-106900610(+)
chr9:106900665-106901265(+)
chr9:106904445-106905045(+)
chr9:106904978-106905578(+)
chr9:106905618-106906218(+)
chr9:106906512-106907112(+)
chr9:106912695-106913295(+)
chr9:106920754-106921354(+)
chr9:106922930-106923530(+)
chr9:106926210-106926810(+)
chr9:106938290-106938890(+)
chr9:106939172-106939772(+)
chr9:106943330-106943930(+)
chr9:106947020-106947620(+)
chr9:106951730-106952330(+)
chr9:106953777-106954377(+)
chr9:106962570-106963170(+)
chr9:106968136-106968736(+)
chr9:106971578-106972178(+)
chr9:106975329-106975929(+)
chr9:106987477-106988077(+)
chr9:106988310-106988910(+)
chr9:106989271-106989871(+)
chr9:106990194-106990794(+)
chr9:106995013-106995613(+)
chr9:106995552-106996152(+)
chr9:106997650-106998250(+)
chr9:106998920-106999520(+)
chr9:107000850-107001450(+)
chr9:107003070-107003670(+)
chr9:107006030-107006630(+)
chr9:107010275-107010875(+)
chr9:107012015-107012615(+)
chr9:107017396-107017996(+)
chr9:107018251-107018851(+)
chr9:107020508-107021108(+)
chr9:107020929-107021529(+)
chr9:107029870-107030470(+)
chr9:107031701-107032301(+)
chr9:107032459-107033059(+)
chr9:107035830-107036430(+)
chr9:107037914-107038514(+)
chr9:107039030-107039630(+)
chr9:107041263-107041863(+)
chr9:107041945-107042545(+)
chr9:107042403-107043003(+)
chr9:107042883-107043483(+)
chr9:107047470-107048070(+)
chr9:107048370-107048970(+)
chr9:107048977-107049577(+)
chr9:107049618-107050218(+)
chr9:107050450-107051050(+)
chr9:107056193-107056793(+)
chr9:107057190-107057790(+)
chr9:107062310-107062910(+)
chr9:107063913-107064513(+)
chr9:107064960-107065560(+)
chr9:107067114-107067714(+)
chr9:107072110-107072710(+)
chr9:107074890-107075490(+)
chr9:107075423-107076023(+)
chr9:107075890-107076490(+)
chr9:107080135-107080735(+)
chr9:107081834-107082434(+)
chr9:107082594-107083194(+)
chr9:107084794-107085394(+)
chr9:107086530-107087130(+)
chr9:107087290-107087890(+)
chr9:107089540-107090140(+)
chr9:107090359-107090959(+)
chr9:107091430-107092030(+)
chr9:107093110-107093710(+)
chr9:107093790-107094390(+)
chr9:107094430-107095030(+)
chr9:107095630-107096230(+)
chr9:107096750-107097350(+)
chr9:107098490-107099090(+)
chr9:107099230-107099830(+)
chr9:107101190-107101790(+)
chr9:107101870-107102470(+)
chr9:107102310-107102910(+)
chr9:107106243-107106843(+)
chr9:107107370-107107970(+)
chr9:107107780-107108380(+)
chr9:107108906-107109506(+)
chr9:107112750-107113350(+)
chr9:107114370-107114970(+)
chr9:107115170-107115770(+)
chr9:107115830-107116430(+)
chr9:107117790-107118390(+)
chr9:107118756-107119356(+)
chr9:107119930-107120530(+)
chr9:107120850-107121450(+)
chr9:107121960-107122560(+)
chr9:107123402-107124002(+)
chr9:107124335-107124935(+)
chr9:107124910-107125510(+)
chr9:107129698-107130298(+)
chr9:107131393-107131993(+)
chr9:107133540-107134140(+)
chr9:107136330-107136930(+)
chr9:107136878-107137478(+)
chr9:107138210-107138810(+)
chr9:107138670-107139270(+)
chr9:107140310-107140910(+)
chr9:107140860-107141460(+)
chr9:107145050-107145650(+)
chr9:107145910-107146510(+)
chr9:107146670-107147270(+)
chr9:107147678-107148278(+)
chr9:107148556-107149156(+)
chr9:107149870-107150470(+)
chr9:107151890-107152490(+)
chr9:107154430-107155030(+)
chr9:107155590-107156190(+)
chr9:107156635-107157235(+)
chr9:107157055-107157655(+)
chr9:107159780-107160380(+)
chr9:107161070-107161670(+)
chr9:107166286-107166886(+)
chr9:107167350-107167950(+)
chr9:107170690-107171290(+)
chr9:107172863-107173463(+)
chr9:107174411-107175011(+)
chr9:107176339-107176939(+)
chr9:107179486-107180086(+)
chr9:107181070-107181670(+)
chr9:107191240-107191840(+)
chr9:107191720-107192320(+)
chr9:107193090-107193690(+)
chr9:107193696-107194296(+)
chr9:107194470-107195070(+)
chr9:107195133-107195733(+)
chr9:107197144-107197744(+)
chr9:107198150-107198750(+)
chr9:107200130-107200730(+)
chr9:107205270-107205870(+)
chr9:107206450-107207050(+)
chr9:107208440-107209040(+)
chr9:107210194-107210794(+)
chr9:107210938-107211538(+)
chr9:107211340-107211940(+)
chr9:107217387-107217987(+)
chr9:107219076-107219676(+)
chr9:107220580-107221180(+)
chr9:107221510-107222110(+)
chr9:107223710-107224310(+)
chr9:107229010-107229610(+)
chr9:107232650-107233250(+)
chr9:107235630-107236230(+)
chr9:107237250-107237850(+)
chr9:107244020-107244620(+)
chr9:107245053-107245653(+)
chr9:107248290-107248890(+)
chr9:107251800-107252400(+)
chr9:107254718-107255318(+)
chr9:107257000-107257600(+)
chr9:107258390-107258990(+)
chr9:107259090-107259690(+)
chr9:107259802-107260402(+)
chr9:107260990-107261590(+)
chr9:107266010-107266610(+)
chr9:107266430-107267030(+)
chr9:107266850-107267450(+)
chr9:107268646-107269246(+)
chr9:107276210-107276810(+)
chr9:107276671-107277271(+)
chr9:107277320-107277920(+)
chr9:107279020-107279620(+)
chr9:107280603-107281203(+)
chr9:107281178-107281778(+)
chr9:107282322-107282922(+)
chr9:107284590-107285190(+)
chr9:107287210-107287810(+)
chr9:107290990-107291590(+)
chr9:107291770-107292370(+)
chr9:107292370-107292970(+)
chr9:107294416-107295016(+)
chr9:107300620-107301220(+)
chr9:107302721-107303321(+)
chr9:107306130-107306730(+)
chr9:107306684-107307284(+)
chr9:107311910-107312510(+)
chr9:107313230-107313830(+)
chr9:107314503-107315103(+)
chr9:107315425-107316025(+)
chr9:107317711-107318311(+)
chr9:107318390-107318990(+)
chr9:107319281-107319881(+)
chr9:107330270-107330870(+)
chr9:107330890-107331490(+)
chr9:107334770-107335370(+)
chr9:107337100-107337700(+)
chr9:107337624-107338224(+)
chr9:107339410-107340010(+)
chr9:107342470-107343070(+)
chr9:107348717-107349317(+)
chr9:107349350-107349950(+)
chr9:107351270-107351870(+)
chr9:107351790-107352390(+)
chr9:107352268-107352868(+)
chr9:107353170-107353770(+)
chr9:107354450-107355050(+)
chr9:107356390-107356990(+)
chr9:107358538-107359138(+)
chr9:107361970-107362570(+)
chr9:107365850-107366450(+)
chr9:107366938-107367538(+)
chr9:107368382-107368982(+)
chr9:107370520-107371120(+)
chr9:107372446-107373046(+)
chr9:107373450-107374050(+)
chr9:107374210-107374810(+)
chr9:107379624-107380224(+)
chr9:107382710-107383310(+)
chr9:107386410-107387010(+)
chr9:107387141-107387741(+)
chr9:107388129-107388729(+)
chr9:107392170-107392770(+)
chr9:107396276-107396876(+)
chr9:107397559-107398159(+)
chr9:107398023-107398623(+)
chr9:107399162-107399762(+)
chr9:107399735-107400335(+)
chr9:107400360-107400960(+)
chr9:107403995-107404595(+)
chr9:107409180-107409780(+)
chr9:107411190-107411790(+)
chr9:107412350-107412950(+)
chr9:107414860-107415460(+)
chr9:107417065-107417665(+)
chr9:107417981-107418581(+)
chr9:107418830-107419430(+)
chr9:107419561-107420161(+)
chr9:107422390-107422990(+)
chr9:107423490-107424090(+)
chr9:107423890-107424490(+)
chr9:107426934-107427534(+)
chr9:107428670-107429270(+)
chr9:107431010-107431610(+)
chr9:107431990-107432590(+)
chr9:107435810-107436410(+)
chr9:107437813-107438413(+)
chr9:107439587-107440187(+)
chr9:107442328-107442928(+)
chr9:107444728-107445328(+)
chr9:107446910-107447510(+)
chr9:107447630-107448230(+)
chr9:107448102-107448702(+)
chr9:107449070-107449670(+)
chr9:107449630-107450230(+)
chr9:107453010-107453610(+)
chr9:107457250-107457850(+)
chr9:107458300-107458900(+)
chr9:107462562-107463162(+)
chr9:107465784-107466384(+)
chr9:107471699-107472299(+)
chr9:107473806-107474406(+)
chr9:107474770-107475370(+)
chr9:107486713-107487313(+)
chr9:107487190-107487790(+)
chr9:107491995-107492595(+)
chr9:107492495-107493095(+)
chr9:107496000-107496600(+)
chr9:107498970-107499570(+)
chr9:107500622-107501222(+)
chr9:107502767-107503367(+)
chr9:107505563-107506163(+)
chr9:107507550-107508150(+)
chr9:107508054-107508654(+)
chr9:107509083-107509683(+)
chr9:107509824-107510424(+)
chr9:107510686-107511286(+)
chr9:107511250-107511850(+)
chr9:107512030-107512630(+)
chr9:107512600-107513200(+)
chr9:107514740-107515340(+)
chr9:107521196-107521796(+)
chr9:107525416-107526016(+)
chr9:107526116-107526716(+)
chr9:107526676-107527276(+)
chr9:107527394-107527994(+)
chr9:107527970-107528570(+)
chr9:107528800-107529400(+)
chr9:107529572-107530172(+)
chr9:107531936-107532536(+)
chr9:107534935-107535535(+)
chr9:107536310-107536910(+)
chr9:107536983-107537583(+)
chr9:107537495-107538095(+)
chr9:107538302-107538902(+)
chr9:107538999-107539599(+)
chr9:107539750-107540350(+)
chr9:107540980-107541580(+)
chr9:107541530-107542130(+)
chr9:107542266-107542866(+)
chr9:107542966-107543566(+)
chr9:107545776-107546376(+)
chr9:107546279-107546879(+)
chr9:107549612-107550212(+)
chr9:107550580-107551180(+)
chr9:107551090-107551690(+)
chr9:107553996-107554596(+)
chr9:107556253-107556853(+)
chr9:107557267-107557867(+)
chr9:107558139-107558739(+)
chr9:107559023-107559623(+)
chr9:107559593-107560193(+)
chr9:107560075-107560675(+)
chr9:107560477-107561077(+)
chr9:107561213-107561813(+)
chr9:107561833-107562433(+)
chr9:107562547-107563147(+)
chr9:107564321-107564921(+)
chr9:107565030-107565630(+)
chr9:107568436-107569036(+)
chr9:107570234-107570834(+)
chr9:107570716-107571316(+)
chr9:107571310-107571910(+)
chr9:107571941-107572541(+)
chr9:107572964-107573564(+)
chr9:107573965-107574565(+)
chr9:107579610-107580210(+)
chr9:107581230-107581830(+)
chr9:107581871-107582471(+)
chr9:107582527-107583127(+)
chr9:107583490-107584090(+)
chr9:107584515-107585115(+)
chr9:107588485-107589085(+)
chr9:107589100-107589700(+)
chr9:107590190-107590790(+)
chr9:107591265-107591865(+)
chr9:107592085-107592685(+)
chr9:107592618-107593218(+)
chr9:107593856-107594456(+)
chr9:107594370-107594970(+)
chr9:107595865-107596465(+)
chr9:107597352-107597952(+)
chr9:107598400-107599000(+)
chr9:107598949-107599549(+)
chr9:107599575-107600175(+)
chr9:107601270-107601870(+)
chr9:107602235-107602835(+)
chr9:107603035-107603635(+)
chr9:107603748-107604348(+)
chr9:107604902-107605502(+)
chr9:107606086-107606686(+)
chr9:107606990-107607590(+)
chr9:107611250-107611850(+)
chr9:107612941-107613541(+)
chr9:107613535-107614135(+)
chr9:107614750-107615350(+)
chr9:107616819-107617419(+)
chr9:107617435-107618035(+)
chr9:107618044-107618644(+)
chr9:107618675-107619275(+)
chr9:107619410-107620010(+)
chr9:107619955-107620555(+)
chr9:107620457-107621057(+)
chr9:107621018-107621618(+)
chr9:107621566-107622166(+)
chr9:107622455-107623055(+)
chr9:107623543-107624143(+)
chr9:107623985-107624585(+)
chr9:107624429-107625029(+)
chr9:107624865-107625465(+)
chr9:107625420-107626020(+)
chr9:107626414-107627014(+)
chr9:107626910-107627510(+)
chr9:107627963-107628563(+)
chr9:107628401-107629001(+)
chr9:107629067-107629667(+)
chr9:107629990-107630590(+)
chr9:107630604-107631204(+)
chr9:107631136-107631736(+)
chr9:107631890-107632490(+)
chr9:107633410-107634010(+)
chr9:107633980-107634580(+)
chr9:107634951-107635551(+)
chr9:107635356-107635956(+)
chr9:107636322-107636922(+)
chr9:107637450-107638050(+)
chr9:107638200-107638800(+)
chr9:107638890-107639490(+)
chr9:107639610-107640210(+)
chr9:107640510-107641110(+)
chr9:107640910-107641510(+)
chr9:107641752-107642352(+)
chr9:107642210-107642810(+)
chr9:107643679-107644279(+)
chr9:107644325-107644925(+)
chr9:107644787-107645387(+)
chr9:107645210-107645810(+)
chr9:107645890-107646490(+)
chr9:107646620-107647220(+)
chr9:107648298-107648898(+)
chr9:107651686-107652286(+)
chr9:107652570-107653170(+)
chr9:107653570-107654170(+)
chr9:107654540-107655140(+)
chr9:107656100-107656700(+)
chr9:107657739-107658339(+)
chr9:107658246-107658846(+)
chr9:107658806-107659406(+)
chr9:107659781-107660381(+)
chr9:107661879-107662479(+)
chr9:107663033-107663633(+)
chr9:107664130-107664730(+)
chr9:107665829-107666429(+)
chr9:107666780-107667380(+)
chr9:107667210-107667810(+)
chr9:107667654-107668254(+)
chr9:107668184-107668784(+)
chr9:107668875-107669475(+)
chr9:107669354-107669954(+)
chr9:107670750-107671350(+)
chr9:107671700-107672300(+)
chr9:107672132-107672732(+)
chr9:107673260-107673860(+)
chr9:107674654-107675254(+)
chr9:107675128-107675728(+)
chr9:107676720-107677320(+)
chr9:107677275-107677875(+)
chr9:107677936-107678536(+)
chr9:107680615-107681215(+)
chr9:107681130-107681730(+)
chr9:107681788-107682388(+)
chr9:107683504-107684104(+)
chr9:107684070-107684670(+)
chr9:107685478-107686078(+)
chr9:107685965-107686565(+)
chr9:107686534-107687134(+)
chr9:107687512-107688112(+)
chr9:107688232-107688832(+)
chr9:107688633-107689233(+)
chr9:107689339-107689939(+)
chr9:107689812-107690412(+)
chr9:107690290-107690890(+)
chr9:107691454-107692054(+)
chr9:107693428-107694028(+)
chr9:107694230-107694830(+)
chr9:107695690-107696290(+)
chr9:107696190-107696790(+)
chr9:107696879-107697479(+)
chr9:107697294-107697894(+)
chr9:107698415-107699015(+)
chr9:107700710-107701310(+)
chr9:107703568-107704168(+)
chr9:107705790-107706390(+)
chr9:107706545-107707145(+)
chr9:107707112-107707712(+)
chr9:107710521-107711121(+)
chr9:107711081-107711681(+)
chr9:107711790-107712390(+)
chr9:107712995-107713595(+)
chr9:107715041-107715641(+)
chr9:107716131-107716731(+)
chr9:107722023-107722623(+)
chr9:107722831-107723431(+)
chr9:107723411-107724011(+)
chr9:107723871-107724471(+)
chr9:107725410-107726010(+)
chr9:107729335-107729935(+)
chr9:107730388-107730988(+)
chr9:107730816-107731416(+)
chr9:107731272-107731872(+)
chr9:107732708-107733308(+)
chr9:107733647-107734247(+)
chr9:107734590-107735190(+)
chr9:107736330-107736930(+)
chr9:107737190-107737790(+)
chr9:107738360-107738960(+)
chr9:107739150-107739750(+)
chr9:107739777-107740377(+)
chr9:107741390-107741990(+)
chr9:107742370-107742970(+)
chr9:107743906-107744506(+)
chr9:107744793-107745393(+)
chr9:107745609-107746209(+)
chr9:107746290-107746890(+)
chr9:107747041-107747641(+)
chr9:107748630-107749230(+)
chr9:107749919-107750519(+)
chr9:107751830-107752430(+)
chr9:107752727-107753327(+)
chr9:107753370-107753970(+)
chr9:107753806-107754406(+)
chr9:107754380-107754980(+)
chr9:107754851-107755451(+)
chr9:107755665-107756265(+)
chr9:107756213-107756813(+)
chr9:107758360-107758960(+)
chr9:107759916-107760516(+)
chr9:107760370-107760970(+)
chr9:107761315-107761915(+)
chr9:107762730-107763330(+)
chr9:107765718-107766318(+)
chr9:107766715-107767315(+)
chr9:107768655-107769255(+)
chr9:107769320-107769920(+)
chr9:107772207-107772807(+)
chr9:107773270-107773870(+)
chr9:107776590-107777190(+)
chr9:107784090-107784690(+)
chr9:107785937-107786537(+)
chr9:107786826-107787426(+)
chr9:107788650-107789250(+)
chr9:107789300-107789900(+)
chr9:107795790-107796390(+)
chr9:107797678-107798278(+)
chr9:107800308-107800908(+)
chr9:107800830-107801430(+)
chr9:107801422-107802022(+)
chr9:107802598-107803198(+)
chr9:107803310-107803910(+)
chr9:107804070-107804670(+)
chr9:107805245-107805845(+)
chr9:107805928-107806528(+)
chr9:107806698-107807298(+)
chr9:107807533-107808133(+)
chr9:107808656-107809256(+)
chr9:107809116-107809716(+)
chr9:107809755-107810355(+)
chr9:107811450-107812050(+)
chr9:107812458-107813058(+)
chr9:107812950-107813550(+)
chr9:107813480-107814080(+)
chr9:107814083-107814683(+)
chr9:107814633-107815233(+)
chr9:107815329-107815929(+)
chr9:107815820-107816420(+)
chr9:107816290-107816890(+)
chr9:107816737-107817337(+)
chr9:107817320-107817920(+)
chr9:107818117-107818717(+)
chr9:107818610-107819210(+)
chr9:107819190-107819790(+)
chr9:107819700-107820300(+)
chr9:107820153-107820753(+)
chr9:107821022-107821622(+)
chr9:107821438-107822038(+)
chr9:107822480-107823080(+)
chr9:107823255-107823855(+)
chr9:107824590-107825190(+)
chr9:107825926-107826526(+)
chr9:107826669-107827269(+)
chr9:107827409-107828009(+)
chr9:107828669-107829269(+)
chr9:107830137-107830737(+)
chr9:107831835-107832435(+)
chr9:107832307-107832907(+)
chr9:107832846-107833446(+)
chr9:107833255-107833855(+)
chr9:107835291-107835891(+)
chr9:107836530-107837130(+)
chr9:107838883-107839483(+)
chr9:107839765-107840365(+)
chr9:107841643-107842243(+)
chr9:107843255-107843855(+)
chr9:107844960-107845560(+)
chr9:107845451-107846051(+)
chr9:107846520-107847120(+)
chr9:107848595-107849195(+)
chr9:107850514-107851114(+)
chr9:107851962-107852562(+)
chr9:107853413-107854013(+)
chr9:107857900-107858500(+)
chr9:107864718-107865318(+)
chr9:107865968-107866568(+)
chr9:107866730-107867330(+)
chr9:107869580-107870180(+)
chr9:107873170-107873770(+)
chr9:107873649-107874249(+)
chr9:107876130-107876730(+)
chr9:107876539-107877139(+)
chr9:107877065-107877665(+)
chr9:107877485-107878085(+)
chr9:107878255-107878855(+)
chr9:107879378-107879978(+)
chr9:107880821-107881421(+)
chr9:107881264-107881864(+)
chr9:107882963-107883563(+)
chr9:107883570-107884170(+)
chr9:107884068-107884668(+)
chr9:107886790-107887390(+)
chr9:107888370-107888970(+)
chr9:107889228-107889828(+)
chr9:107889996-107890596(+)
chr9:107891172-107891772(+)
chr9:107891920-107892520(+)
chr9:107894189-107894789(+)
chr9:107894783-107895383(+)
chr9:107897110-107897710(+)
chr9:107898670-107899270(+)
chr9:107900621-107901221(+)
chr9:107901340-107901940(+)
chr9:107901811-107902411(+)
chr9:107903290-107903890(+)
chr9:107903878-107904478(+)
chr9:107904679-107905279(+)
chr9:107905231-107905831(+)
chr9:107906244-107906844(+)
chr9:107907131-107907731(+)
chr9:107908210-107908810(+)
chr9:107908877-107909477(+)
chr9:107909298-107909898(+)
chr9:107910766-107911366(+)
chr9:107913123-107913723(+)
chr9:107913564-107914164(+)
chr9:107915515-107916115(+)
chr9:107916877-107917477(+)
chr9:107917435-107918035(+)
chr9:107919271-107919871(+)
chr9:107920195-107920795(+)
chr9:107920631-107921231(+)
chr9:107921110-107921710(+)
chr9:107921857-107922457(+)
chr9:107922825-107923425(+)
chr9:107924440-107925040(+)
chr9:107928680-107929280(+)
chr9:107931044-107931644(+)
chr9:107932015-107932615(+)
chr9:107933230-107933830(+)
chr9:107933827-107934427(+)
chr9:107934555-107935155(+)
chr9:107935489-107936089(+)
chr9:107936014-107936614(+)
chr9:107937230-107937830(+)
chr9:107940225-107940825(+)
chr9:107943173-107943773(+)
chr9:107946765-107947365(+)
chr9:107947220-107947820(+)
chr9:107949332-107949932(+)
chr9:107949941-107950541(+)
chr9:107950893-107951493(+)
chr9:107951390-107951990(+)
chr9:107953503-107954103(+)
chr9:107953961-107954561(+)
chr9:107955035-107955635(+)
chr9:107956390-107956990(+)
chr9:107957530-107958130(+)
chr9:107960202-107960802(+)
chr9:107961094-107961694(+)
chr9:107962350-107962950(+)
chr9:107965190-107965790(+)
chr9:107966596-107967196(+)
chr9:107967032-107967632(+)
chr9:107967550-107968150(+)
chr9:107967964-107968564(+)
chr9:107968393-107968993(+)
chr9:107969065-107969665(+)
chr9:107975875-107976475(+)
chr9:107977650-107978250(+)
chr9:107978586-107979186(+)
chr9:107978991-107979591(+)
chr9:107979630-107980230(+)
chr9:107980706-107981306(+)
chr9:107981523-107982123(+)
chr9:107982940-107983540(+)
chr9:107983390-107983990(+)
chr9:107985690-107986290(+)
chr9:107988250-107988850(+)
chr9:107990830-107991430(+)
chr9:107991270-107991870(+)
chr9:107994399-107994999(+)
chr9:107995355-107995955(+)
chr9:107996004-107996604(+)
chr9:107997010-107997610(+)
chr9:108000493-108001093(+)
chr9:108002091-108002691(+)
chr9:108002515-108003115(+)
chr9:108003413-108004013(+)
chr9:108003836-108004436(+)
chr9:108004348-108004948(+)
chr9:108004788-108005388(+)
chr9:108005189-108005789(+)
chr9:108005912-108006512(+)
chr9:108006432-108007032(+)
chr9:108007137-108007737(+)
chr9:108007643-108008243(+)
chr9:108008092-108008692(+)
chr9:108008921-108009521(+)
chr9:108009975-108010575(+)
chr9:108010450-108011050(+)
chr9:108010919-108011519(+)
chr9:108013320-108013920(+)
chr9:108013801-108014401(+)
chr9:108014311-108014911(+)
chr9:108016431-108017031(+)
chr9:108016835-108017435(+)
chr9:108017630-108018230(+)
chr9:108020047-108020647(+)
chr9:108020509-108021109(+)
chr9:108021523-108022123(+)
chr9:108022078-108022678(+)
chr9:108022480-108023080(+)
chr9:108023448-108024048(+)
chr9:108024528-108025128(+)
chr9:108025075-108025675(+)
chr9:108026528-108027128(+)
chr9:108030160-108030760(+)
chr9:108031783-108032383(+)
chr9:108032270-108032870(+)
chr9:108032974-108033574(+)
chr9:108033479-108034079(+)
chr9:108037734-108038334(+)
chr9:108038154-108038754(+)
chr9:108038898-108039498(+)
chr9:108039933-108040533(+)
chr9:108040913-108041513(+)
chr9:108042904-108043504(+)
chr9:108043452-108044052(+)
chr9:108044101-108044701(+)
chr9:108045050-108045650(+)
chr9:108045940-108046540(+)
chr9:108047725-108048325(+)
chr9:108048260-108048860(+)
chr9:108048970-108049570(+)
chr9:108051505-108052105(+)
chr9:108052675-108053275(+)
chr9:108053547-108054147(+)
chr9:108054120-108054720(+)
chr9:108055433-108056033(+)
chr9:108056545-108057145(+)
chr9:108057153-108057753(+)
chr9:108057714-108058314(+)
chr9:108058278-108058878(+)
chr9:108059008-108059608(+)
chr9:108059853-108060453(+)
chr9:108060515-108061115(+)
chr9:108061035-108061635(+)
chr9:108061579-108062179(+)
chr9:108062240-108062840(+)
chr9:108063110-108063710(+)
chr9:108064930-108065530(+)
chr9:108065850-108066450(+)
chr9:108068099-108068699(+)
chr9:108068710-108069310(+)
chr9:108069170-108069770(+)
chr9:108069873-108070473(+)
chr9:108070975-108071575(+)
chr9:108071741-108072341(+)
chr9:108073050-108073650(+)
chr9:108073464-108074064(+)
chr9:108074093-108074693(+)
chr9:108074910-108075510(+)
chr9:108075455-108076055(+)
chr9:108080923-108081523(+)
chr9:108081588-108082188(+)
chr9:108084210-108084810(+)
chr9:108087610-108088210(+)
chr9:108089210-108089810(+)
chr9:108090480-108091080(+)
chr9:108091357-108091957(+)
chr9:108091865-108092465(+)
chr9:108092306-108092906(+)
chr9:108092913-108093513(+)
chr9:108093953-108094553(+)
chr9:108094664-108095264(+)
chr9:108095275-108095875(+)
chr9:108096035-108096635(+)
chr9:108100492-108101092(+)
chr9:108102930-108103530(+)
chr9:108104003-108104603(+)
chr9:108106430-108107030(+)
chr9:108106970-108107570(+)
chr9:108108394-108108994(+)
chr9:108114510-108115110(+)
chr9:108115500-108116100(+)
chr9:108117974-108118574(+)
chr9:108120079-108120679(+)
chr9:108122004-108122604(+)
chr9:108122528-108123128(+)
chr9:108126015-108126615(+)
chr9:108127821-108128421(+)
chr9:108130255-108130855(+)
chr9:108132178-108132778(+)
chr9:108133250-108133850(+)
chr9:108133925-108134525(+)
chr9:108135787-108136387(+)
chr9:108139054-108139654(+)
chr9:108145170-108145770(+)
chr9:108146270-108146870(+)
chr9:108146812-108147412(+)
chr9:108147605-108148205(+)
chr9:108148530-108149130(+)
chr9:108149538-108150138(+)
chr9:108150280-108150880(+)
chr9:108150770-108151370(+)
chr9:108151550-108152150(+)
chr9:108151987-108152587(+)
chr9:108152530-108153130(+)
chr9:108153090-108153690(+)
chr9:108153630-108154230(+)
chr9:108154825-108155425(+)
chr9:108156008-108156608(+)
chr9:108157010-108157610(+)
chr9:108158688-108159288(+)
chr9:108159615-108160215(+)
chr9:108160217-108160817(+)
chr9:108160855-108161455(+)
chr9:108161337-108161937(+)
chr9:108163772-108164372(+)
chr9:108164290-108164890(+)
chr9:108165598-108166198(+)
chr9:108166108-108166708(+)
chr9:108167694-108168294(+)
chr9:108173754-108174354(+)
chr9:108174571-108175171(+)
chr9:108175703-108176303(+)
chr9:108176880-108177480(+)
chr9:108177545-108178145(+)
chr9:108179219-108179819(+)
chr9:108180795-108181395(+)
chr9:108182435-108183035(+)
chr9:108183369-108183969(+)
chr9:108184710-108185310(+)
chr9:108188181-108188781(+)
chr9:108193677-108194277(+)
chr9:108194564-108195164(+)
chr9:108197050-108197650(+)
chr9:108197500-108198100(+)
chr9:108199870-108200470(+)
chr9:108200339-108200939(+)
chr9:108201613-108202213(+)
chr9:108203430-108204030(+)
chr9:108203977-108204577(+)
chr9:108205335-108205935(+)
chr9:108206344-108206944(+)
chr9:108207514-108208114(+)
chr9:108209183-108209783(+)
chr9:108209948-108210548(+)
chr9:108210569-108211169(+)
chr9:108211159-108211759(+)
chr9:108212170-108212770(+)
chr9:108213440-108214040(+)
chr9:108214010-108214610(+)
chr9:108216890-108217490(+)
chr9:108218160-108218760(+)
chr9:108219683-108220283(+)
chr9:108220607-108221207(+)
chr9:108221652-108222252(+)
chr9:108227870-108228470(+)
chr9:108229139-108229739(+)
chr9:108235370-108235970(+)
chr9:108236030-108236630(+)
chr9:108237479-108238079(+)
chr9:108238468-108239068(+)
chr9:108242789-108243389(+)
chr9:108245910-108246510(+)
chr9:108246413-108247013(+)
chr9:108257170-108257770(+)
chr9:108257990-108258590(+)
chr9:108260330-108260930(+)
chr9:108261135-108261735(+)
chr9:108262538-108263138(+)
chr9:108264446-108265046(+)
chr9:108266081-108266681(+)
chr9:108267750-108268350(+)
chr9:108269231-108269831(+)
chr9:108271691-108272291(+)
chr9:108272187-108272787(+)
chr9:108273644-108274244(+)
chr9:108278042-108278642(+)
chr9:108281852-108282452(+)
chr9:108283111-108283711(+)
chr9:108284686-108285286(+)
chr9:108285230-108285830(+)
chr9:108287820-108288420(+)
chr9:108290120-108290720(+)
chr9:108291313-108291913(+)
chr9:108291970-108292570(+)
chr9:108292810-108293410(+)
chr9:108293230-108293830(+)
chr9:108293680-108294280(+)
chr9:108294160-108294760(+)
chr9:108294857-108295457(+)
chr9:108297070-108297670(+)
chr9:108298149-108298749(+)
chr9:108299790-108300390(+)
chr9:108301633-108302233(+)
chr9:108302090-108302690(+)
chr9:108302990-108303590(+)
chr9:108303430-108304030(+)
chr9:108303987-108304587(+)
chr9:108304630-108305230(+)
chr9:108307710-108308310(+)
chr9:108308351-108308951(+)
chr9:108310060-108310660(+)
chr9:108310570-108311170(+)
chr9:108311501-108312101(+)
chr9:108312190-108312790(+)
chr9:108312910-108313510(+)
chr9:108313590-108314190(+)
chr9:108314150-108314750(+)
chr9:108314630-108315230(+)
chr9:108315080-108315680(+)
chr9:108315710-108316310(+)
chr9:108316242-108316842(+)
chr9:108316873-108317473(+)
chr9:108317358-108317958(+)
chr9:108318150-108318750(+)
chr9:108318990-108319590(+)
chr9:108320075-108320675(+)
chr9:108320873-108321473(+)
chr9:108321330-108321930(+)
chr9:108321830-108322430(+)
chr9:108323610-108324210(+)
chr9:108327810-108328410(+)
chr9:108336390-108336990(+)
chr9:108337980-108338580(+)
chr9:108343695-108344295(+)
chr9:108344292-108344892(+)
chr9:108345181-108345781(+)
chr9:108346021-108346621(+)
chr9:108348245-108348845(+)
chr9:108349215-108349815(+)
chr9:108351990-108352590(+)
chr9:108353790-108354390(+)
chr9:108354270-108354870(+)
chr9:108355278-108355878(+)
chr9:108361515-108362115(+)
chr9:108365210-108365810(+)
chr9:108370582-108371182(+)
chr9:108371170-108371770(+)
chr9:108371614-108372214(+)
chr9:108372310-108372910(+)
chr9:108374640-108375240(+)
chr9:108376730-108377330(+)
chr9:108379610-108380210(+)
chr9:108381320-108381920(+)
chr9:108382190-108382790(+)
chr9:108383192-108383792(+)
chr9:108383680-108384280(+)
chr9:108390640-108391240(+)
chr9:108394950-108395550(+)
chr9:108395574-108396174(+)
chr9:108397370-108397970(+)
chr9:108398530-108399130(+)
chr9:108399991-108400591(+)
chr9:108400790-108401390(+)
chr9:108401363-108401963(+)
chr9:108402110-108402710(+)
chr9:108403370-108403970(+)
chr9:108405130-108405730(+)
chr9:108406070-108406670(+)
chr9:108408255-108408855(+)
chr9:108409081-108409681(+)
chr9:108409747-108410347(+)
chr9:108410285-108410885(+)
chr9:108413833-108414433(+)
chr9:108417351-108417951(+)
chr9:108417779-108418379(+)
chr9:108418251-108418851(+)
chr9:108418732-108419332(+)
chr9:108419353-108419953(+)
chr9:108420163-108420763(+)
chr9:108420585-108421185(+)
chr9:108423150-108423750(+)
chr9:108423670-108424270(+)
chr9:108424412-108425012(+)
chr9:108424910-108425510(+)
chr9:108426330-108426930(+)
chr9:108428890-108429490(+)
chr9:108430050-108430650(+)
chr9:108431970-108432570(+)
chr9:108432775-108433375(+)
chr9:108433680-108434280(+)
chr9:108434290-108434890(+)
chr9:108435010-108435610(+)
chr9:108435590-108436190(+)
chr9:108436155-108436755(+)
chr9:108438648-108439248(+)
chr9:108440252-108440852(+)
chr9:108441582-108442182(+)
chr9:108442990-108443590(+)
chr9:108443470-108444070(+)
chr9:108443885-108444485(+)
chr9:108446041-108446641(+)
chr9:108452967-108453567(+)
chr9:108455178-108455778(+)
chr9:108455829-108456429(+)
chr9:108456492-108457092(+)
chr9:108457123-108457723(+)
chr9:108457861-108458461(+)
chr9:108458550-108459150(+)
chr9:108459215-108459815(+)
chr9:108459615-108460215(+)
chr9:108460075-108460675(+)
chr9:108460660-108461260(+)
chr9:108461256-108461856(+)
chr9:108461910-108462510(+)
chr9:108462855-108463455(+)
chr9:108463330-108463930(+)
chr9:108463822-108464422(+)
chr9:108464370-108464970(+)
chr9:108468630-108469230(+)
chr9:108470591-108471191(+)
chr9:108473986-108474586(+)
chr9:108474770-108475370(+)
chr9:108475576-108476176(+)
chr9:108476184-108476784(+)
chr9:108478300-108478900(+)
chr9:108480619-108481219(+)
chr9:108481575-108482175(+)
chr9:108484330-108484930(+)
chr9:108487074-108487674(+)
chr9:108488651-108489251(+)
chr9:108495660-108496260(+)
chr9:108497509-108498109(+)
chr9:108498570-108499170(+)
chr9:108499390-108499990(+)
chr9:108504097-108504697(+)
chr9:108505210-108505810(+)
chr9:108505750-108506350(+)
chr9:108514004-108514604(+)
chr9:108514910-108515510(+)
chr9:108519670-108520270(+)
chr9:108522261-108522861(+)
chr9:108523970-108524570(+)
chr9:108532290-108532890(+)
chr9:108533430-108534030(+)
chr9:108534197-108534797(+)
chr9:108538148-108538748(+)
chr9:108545096-108545696(+)
chr9:108545604-108546204(+)
chr9:108546470-108547070(+)
chr9:108548975-108549575(+)
chr9:108549510-108550110(+)
chr9:108554760-108555360(+)
chr9:108555310-108555910(+)
chr9:108557270-108557870(+)
chr9:108558870-108559470(+)
chr9:108560450-108561050(+)
chr9:108561790-108562390(+)
chr9:108562910-108563510(+)
chr9:108565610-108566210(+)
chr9:108567170-108567770(+)
chr9:108578635-108579235(+)
chr9:108579150-108579750(+)
chr9:108581050-108581650(+)
chr9:108586035-108586635(+)
chr9:108588270-108588870(+)
chr9:108589280-108589880(+)
chr9:108590810-108591410(+)
chr9:108591552-108592152(+)
chr9:108593150-108593750(+)
chr9:108594462-108595062(+)
chr9:108595563-108596163(+)
chr9:108596670-108597270(+)
chr9:108597270-108597870(+)
chr9:108597920-108598520(+)
chr9:108598420-108599020(+)
chr9:108599121-108599721(+)
chr9:108599880-108600480(+)
chr9:108601110-108601710(+)
chr9:108604209-108604809(+)
chr9:108605850-108606450(+)
chr9:108610040-108610640(+)
chr9:108613030-108613630(+)
chr9:108616271-108616871(+)
chr9:108617238-108617838(+)
chr9:108618060-108618660(+)
chr9:108620445-108621045(+)
chr9:108621083-108621683(+)
chr9:108621903-108622503(+)
chr9:108622703-108623303(+)
chr9:108624224-108624824(+)
chr9:108626145-108626745(+)
chr9:108626658-108627258(+)
chr9:108627155-108627755(+)
chr9:108627576-108628176(+)
chr9:108629415-108630015(+)
chr9:108633346-108633946(+)
chr9:108633750-108634350(+)
chr9:108634270-108634870(+)
chr9:108636080-108636680(+)
chr9:108639933-108640533(+)
chr9:108641461-108642061(+)
chr9:108642055-108642655(+)
chr9:108642745-108643345(+)
chr9:108643222-108643822(+)
chr9:108643863-108644463(+)
chr9:108644591-108645191(+)
chr9:108646022-108646622(+)
chr9:108646506-108647106(+)
chr9:108647075-108647675(+)
chr9:108648287-108648887(+)
chr9:108649850-108650450(+)
chr9:108651495-108652095(+)
chr9:108652352-108652952(+)
chr9:108653135-108653735(+)
chr9:108662328-108662928(+)
chr9:108663652-108664252(+)
chr9:108664730-108665330(+)
chr9:108670240-108670840(+)
chr9:108673215-108673815(+)
chr9:108673706-108674306(+)
chr9:108674175-108674775(+)
chr9:108674660-108675260(+)
chr9:108675075-108675675(+)
chr9:108675940-108676540(+)
chr9:108676450-108677050(+)
chr9:108677090-108677690(+)
chr9:108681500-108682100(+)
chr9:108683339-108683939(+)
chr9:108688032-108688632(+)
chr9:108690593-108691193(+)
chr9:108691136-108691736(+)
chr9:108691550-108692150(+)
chr9:108692241-108692841(+)
chr9:108698915-108699515(+)
chr9:108701520-108702120(+)
chr9:108706350-108706950(+)
chr9:108713010-108713610(+)
chr9:108716409-108717009(+)
chr9:108717446-108718046(+)
chr9:108720017-108720617(+)
chr9:108720859-108721459(+)
chr9:108721736-108722336(+)
chr9:108723470-108724070(+)
chr9:108725670-108726270(+)
chr9:108726350-108726950(+)
chr9:108729010-108729610(+)
chr9:108729515-108730115(+)
chr9:108729962-108730562(+)
chr9:108730410-108731010(+)
chr9:108731123-108731723(+)
chr9:108731767-108732367(+)
chr9:108734163-108734763(+)
chr9:108734742-108735342(+)
chr9:108736144-108736744(+)
chr9:108736855-108737455(+)
chr9:108737501-108738101(+)
chr9:108738229-108738829(+)
chr9:108739210-108739810(+)
chr9:108739968-108740568(+)
chr9:108740800-108741400(+)
chr9:108741496-108742096(+)
chr9:108742870-108743470(+)
chr9:108745730-108746330(+)
chr9:108752790-108753390(+)
chr9:108754010-108754610(+)
chr9:108755407-108756007(+)
chr9:108756240-108756840(+)
chr9:108757120-108757720(+)
chr9:108760870-108761470(+)
chr9:108762519-108763119(+)
chr9:108771030-108771630(+)
chr9:108773030-108773630(+)
chr9:108774003-108774603(+)
chr9:108778820-108779420(+)
chr9:108779510-108780110(+)
chr9:108781213-108781813(+)
chr9:108781877-108782477(+)
chr9:108782405-108783005(+)
chr9:108784050-108784650(+)
chr9:108785630-108786230(+)
chr9:108787632-108788232(+)
chr9:108792210-108792810(+)
chr9:108796050-108796650(+)
chr9:108797931-108798531(+)
chr9:108800585-108801185(+)
chr9:108801340-108801940(+)
chr9:108803180-108803780(+)
chr9:108811875-108812475(+)
chr9:108812910-108813510(+)
chr9:108813811-108814411(+)
chr9:108814310-108814910(+)
chr9:108814730-108815330(+)
chr9:108815250-108815850(+)
chr9:108817840-108818440(+)
chr9:108819710-108820310(+)
chr9:108821185-108821785(+)
chr9:108821591-108822191(+)
chr9:108822150-108822750(+)
chr9:108823081-108823681(+)
chr9:108824556-108825156(+)
chr9:108827286-108827886(+)
chr9:108827780-108828380(+)
chr9:108828790-108829390(+)
chr9:108829206-108829806(+)
chr9:108829875-108830475(+)
chr9:108830350-108830950(+)
chr9:108831415-108832015(+)
chr9:108832199-108832799(+)
chr9:108834518-108835118(+)
chr9:108836180-108836780(+)
chr9:108837452-108838052(+)
chr9:108838060-108838660(+)
chr9:108838819-108839419(+)
chr9:108839910-108840510(+)
chr9:108843490-108844090(+)
chr9:108844055-108844655(+)
chr9:108844818-108845418(+)
chr9:108847506-108848106(+)
chr9:108848930-108849530(+)
chr9:108854235-108854835(+)
chr9:108855776-108856376(+)
chr9:108856812-108857412(+)
chr9:108860843-108861443(+)
chr9:108861510-108862110(+)
chr9:108862370-108862970(+)
chr9:108865050-108865650(+)
chr9:108867163-108867763(+)
chr9:108868550-108869150(+)
chr9:108869825-108870425(+)
chr9:108871843-108872443(+)
chr9:108872653-108873253(+)
chr9:108873413-108874013(+)
chr9:108874085-108874685(+)
chr9:108874690-108875290(+)
chr9:108875090-108875690(+)
chr9:108876240-108876840(+)
chr9:108878010-108878610(+)
chr9:108881394-108881994(+)
chr9:108882116-108882716(+)
chr9:108883560-108884160(+)
chr9:108884600-108885200(+)
chr9:108885500-108886100(+)
chr9:108889950-108890550(+)
chr9:108892570-108893170(+)
chr9:108896170-108896770(+)
chr9:108896590-108897190(+)
chr9:108897828-108898428(+)
chr9:108900650-108901250(+)
chr9:108903790-108904390(+)
chr9:108904956-108905556(+)
chr9:108905929-108906529(+)
chr9:108906730-108907330(+)
chr9:108907170-108907770(+)
chr9:108908179-108908779(+)
chr9:108908610-108909210(+)
chr9:108912144-108912744(+)
chr9:108915000-108915600(+)
chr9:108917350-108917950(+)
chr9:108918613-108919213(+)
chr9:108919195-108919795(+)
chr9:108920570-108921170(+)
chr9:108922970-108923570(+)
chr9:108927400-108928000(+)
chr9:108936487-108937087(+)
chr9:108937530-108938130(+)
chr9:108939410-108940010(+)
chr9:108940110-108940710(+)
chr9:108941396-108941996(+)
chr9:108942990-108943590(+)
chr9:108949430-108950030(+)
chr9:108954130-108954730(+)
chr9:108958370-108958970(+)
chr9:108965303-108965903(+)
chr9:108965958-108966558(+)
chr9:108966630-108967230(+)
chr9:108979222-108979822(+)
chr9:108979980-108980580(+)
chr9:108980624-108981224(+)
chr9:108981026-108981626(+)
chr9:108982584-108983184(+)
chr9:108984265-108984865(+)
chr9:108986280-108986880(+)
chr9:108986810-108987410(+)
chr9:108987330-108987930(+)
chr9:108987835-108988435(+)
chr9:108991023-108991623(+)
chr9:108991556-108992156(+)
chr9:108993170-108993770(+)
chr9:108993888-108994488(+)
chr9:108994680-108995280(+)
chr9:108995230-108995830(+)
chr9:109006850-109007450(+)
chr9:109014960-109015560(+)
chr9:109017550-109018150(+)
chr9:109028890-109029490(+)
chr9:109031710-109032310(+)
chr9:109036110-109036710(+)
chr9:109037110-109037710(+)
chr9:109037550-109038150(+)
chr9:109037970-109038570(+)
chr9:109039010-109039610(+)
chr9:109040088-109040688(+)
chr9:109040640-109041240(+)
chr9:109041525-109042125(+)
chr9:109042506-109043106(+)
chr9:109043160-109043760(+)
chr9:109043770-109044370(+)
chr9:109044615-109045215(+)
chr9:109045275-109045875(+)
chr9:109046005-109046605(+)
chr9:109046449-109047049(+)
chr9:109046930-109047530(+)
chr9:109048472-109049072(+)
chr9:109049313-109049913(+)
chr9:109050005-109050605(+)
chr9:109050751-109051351(+)
chr9:109051830-109052430(+)
chr9:109052950-109053550(+)
chr9:109053883-109054483(+)
chr9:109054550-109055150(+)
chr9:109059640-109060240(+)
chr9:109060470-109061070(+)
chr9:109061160-109061760(+)
chr9:109061640-109062240(+)
chr9:109062120-109062720(+)
chr9:109062740-109063340(+)
chr9:109063570-109064170(+)
chr9:109064130-109064730(+)
chr9:109064570-109065170(+)
chr9:109065090-109065690(+)
chr9:109065862-109066462(+)
chr9:109066612-109067212(+)
chr9:109067866-109068466(+)
chr9:109068690-109069290(+)
chr9:109069150-109069750(+)
chr9:109069736-109070336(+)
chr9:109071074-109071674(+)
chr9:109071540-109072140(+)
chr9:109072167-109072767(+)
chr9:109072955-109073555(+)
chr9:109073390-109073990(+)
chr9:109073990-109074590(+)
chr9:109074530-109075130(+)
chr9:109075167-109075767(+)
chr9:109076557-109077157(+)
chr9:109077200-109077800(+)
chr9:109077630-109078230(+)
chr9:109078610-109079210(+)
chr9:109079050-109079650(+)
chr9:109079910-109080510(+)
chr9:109080450-109081050(+)
chr9:109080850-109081450(+)
chr9:109081470-109082070(+)
chr9:109083522-109084122(+)
chr9:109084190-109084790(+)
chr9:109085094-109085694(+)
chr9:109085912-109086512(+)
chr9:109086473-109087073(+)
chr9:109087097-109087697(+)
chr9:109087930-109088530(+)
chr9:109089460-109090060(+)
chr9:109092990-109093590(+)
chr9:109095194-109095794(+)
chr9:109095682-109096282(+)
chr9:109096442-109097042(+)
chr9:109097150-109097750(+)
chr9:109102901-109103501(+)
chr9:109103563-109104163(+)
chr9:109112954-109113554(+)
chr9:109116042-109116642(+)
chr9:109117010-109117610(+)
chr9:109119030-109119630(+)
chr9:109119430-109120030(+)
chr9:109120508-109121108(+)
chr9:109130890-109131490(+)
chr9:109133190-109133790(+)
chr9:109137090-109137690(+)
chr9:109138850-109139450(+)
chr9:109139963-109140563(+)
chr9:109144630-109145230(+)
chr9:109145160-109145760(+)
chr9:109148605-109149205(+)
chr9:109149154-109149754(+)
chr9:109150594-109151194(+)
chr9:109152501-109153101(+)
chr9:109155170-109155770(+)
chr9:109156770-109157370(+)
chr9:109161150-109161750(+)
chr9:109162330-109162930(+)
chr9:109163097-109163697(+)
chr9:109163790-109164390(+)
chr9:109164350-109164950(+)
chr9:109164756-109165356(+)
chr9:109165235-109165835(+)
chr9:109168018-109168618(+)
chr9:109170800-109171400(+)
chr9:109174715-109175315(+)
chr9:109175450-109176050(+)
chr9:109176184-109176784(+)
chr9:109176700-109177300(+)
chr9:109177236-109177836(+)
chr9:109177752-109178352(+)
chr9:109179474-109180074(+)
chr9:109179890-109180490(+)
chr9:109180940-109181540(+)
chr9:109182083-109182683(+)
chr9:109182715-109183315(+)
chr9:109183275-109183875(+)
chr9:109183963-109184563(+)
chr9:109184490-109185090(+)
chr9:109185734-109186334(+)
chr9:109186910-109187510(+)
chr9:109192444-109193044(+)
chr9:109193490-109194090(+)
chr9:109194877-109195477(+)
chr9:109195345-109195945(+)
chr9:109201060-109201660(+)
chr9:109203425-109204025(+)
chr9:109203910-109204510(+)
chr9:109205671-109206271(+)
chr9:109207300-109207900(+)
chr9:109211583-109212183(+)
chr9:109212759-109213359(+)
chr9:109213390-109213990(+)
chr9:109218390-109218990(+)
chr9:109218841-109219441(+)
chr9:109223550-109224150(+)
chr9:109225015-109225615(+)
chr9:109225430-109226030(+)
chr9:109225956-109226556(+)
chr9:109228390-109228990(+)
chr9:109229405-109230005(+)
chr9:109229822-109230422(+)
chr9:109230425-109231025(+)
chr9:109233130-109233730(+)
chr9:109239370-109239970(+)
chr9:109240309-109240909(+)
chr9:109240972-109241572(+)
chr9:109241490-109242090(+)
chr9:109241948-109242548(+)
chr9:109242486-109243086(+)
chr9:109243334-109243934(+)
chr9:109244916-109245516(+)
chr9:109246210-109246810(+)
chr9:109247070-109247670(+)
chr9:109248780-109249380(+)
chr9:109249466-109250066(+)
chr9:109250228-109250828(+)
chr9:109258075-109258675(+)
chr9:109259350-109259950(+)
chr9:109262336-109262936(+)
chr9:109264998-109265598(+)
chr9:109265930-109266530(+)
chr9:109267745-109268345(+)
chr9:109268364-109268964(+)
chr9:109273390-109273990(+)
chr9:109274030-109274630(+)
chr9:109275850-109276450(+)
chr9:109281110-109281710(+)
chr9:109282370-109282970(+)
chr9:109288890-109289490(+)
chr9:109289550-109290150(+)
chr9:109290391-109290991(+)
chr9:109291175-109291775(+)
chr9:109291773-109292373(+)
chr9:109292590-109293190(+)
chr9:109293650-109294250(+)
chr9:109294150-109294750(+)
chr9:109294577-109295177(+)
chr9:109296755-109297355(+)
chr9:109297589-109298189(+)
chr9:109298258-109298858(+)
chr9:109318350-109318950(+)
chr9:109318810-109319410(+)
chr9:109320308-109320908(+)
chr9:109321598-109322198(+)
chr9:109322714-109323314(+)
chr9:109324450-109325050(+)
chr9:109331310-109331910(+)
chr9:109334870-109335470(+)
chr9:109336835-109337435(+)
chr9:109338063-109338663(+)
chr9:109338850-109339450(+)
chr9:109339318-109339918(+)
chr9:109340150-109340750(+)
chr9:109342740-109343340(+)
chr9:109344114-109344714(+)
chr9:109345015-109345615(+)
chr9:109345984-109346584(+)
chr9:109349247-109349847(+)
chr9:109350775-109351375(+)
chr9:109352780-109353380(+)
chr9:109353351-109353951(+)
chr9:109354018-109354618(+)
chr9:109359174-109359774(+)
chr9:109363193-109363793(+)
chr9:109364584-109365184(+)
chr9:109374568-109375168(+)
chr9:109375480-109376080(+)
chr9:109377294-109377894(+)
chr9:109378292-109378892(+)
chr9:109380617-109381217(+)
chr9:109381390-109381990(+)
chr9:109382300-109382900(+)
chr9:109382936-109383536(+)
chr9:109383573-109384173(+)
chr9:109384199-109384799(+)
chr9:109386834-109387434(+)
chr9:109387570-109388170(+)
chr9:109388250-109388850(+)
chr9:109388936-109389536(+)
chr9:109394788-109395388(+)
chr9:109396430-109397030(+)
chr9:109399664-109400264(+)
chr9:109402283-109402883(+)
chr9:109404962-109405562(+)
chr9:109405503-109406103(+)
chr9:109406682-109407282(+)
chr9:109408330-109408930(+)
chr9:109411003-109411603(+)
chr9:109415452-109416052(+)
chr9:109418094-109418694(+)
chr9:109419270-109419870(+)
chr9:109420103-109420703(+)
chr9:109420730-109421330(+)
chr9:109425010-109425610(+)
chr9:109425649-109426249(+)
chr9:109428938-109429538(+)
chr9:109430692-109431292(+)
chr9:109431230-109431830(+)
chr9:109432581-109433181(+)
chr9:109436765-109437365(+)
chr9:109437985-109438585(+)
chr9:109439676-109440276(+)
chr9:109440250-109440850(+)
chr9:109440730-109441330(+)
chr9:109444077-109444677(+)
chr9:109444621-109445221(+)
chr9:109445620-109446220(+)
chr9:109447104-109447704(+)
chr9:109447670-109448270(+)
chr9:109449050-109449650(+)
chr9:109450290-109450890(+)
chr9:109451239-109451839(+)
chr9:109452480-109453080(+)
chr9:109453833-109454433(+)
chr9:109455030-109455630(+)
chr9:109455785-109456385(+)
chr9:109456690-109457290(+)
chr9:109459074-109459674(+)
chr9:109459747-109460347(+)
chr9:109460154-109460754(+)
chr9:109461055-109461655(+)
chr9:109461490-109462090(+)
chr9:109462862-109463462(+)
chr9:109463852-109464452(+)
chr9:109466400-109467000(+)
chr9:109469391-109469991(+)
chr9:109469908-109470508(+)
chr9:109470555-109471155(+)
chr9:109474451-109475051(+)
chr9:109479066-109479666(+)
chr9:109479880-109480480(+)
chr9:109480310-109480910(+)
chr9:109481173-109481773(+)
chr9:109481678-109482278(+)
chr9:109483830-109484430(+)
chr9:109486054-109486654(+)
chr9:109486548-109487148(+)
chr9:109488245-109488845(+)
chr9:109490106-109490706(+)
chr9:109491050-109491650(+)
chr9:109491871-109492471(+)
chr9:109493653-109494253(+)
chr9:109494095-109494695(+)
chr9:109494730-109495330(+)
chr9:109495974-109496574(+)
chr9:109498055-109498655(+)
chr9:109499968-109500568(+)
chr9:109502610-109503210(+)
chr9:109507645-109508245(+)
chr9:109508115-109508715(+)
chr9:109508541-109509141(+)
chr9:109514233-109514833(+)
chr9:109514815-109515415(+)
chr9:109515350-109515950(+)
chr9:109515883-109516483(+)
chr9:109517889-109518489(+)
chr9:109518490-109519090(+)
chr9:109519110-109519710(+)
chr9:109519695-109520295(+)
chr9:109521089-109521689(+)
chr9:109522570-109523170(+)
chr9:109523658-109524258(+)
chr9:109528804-109529404(+)
chr9:109531305-109531905(+)
chr9:109531903-109532503(+)
chr9:109533790-109534390(+)
chr9:109534423-109535023(+)
chr9:109535049-109535649(+)
chr9:109535950-109536550(+)
chr9:109537018-109537618(+)
chr9:109538138-109538738(+)
chr9:109541960-109542560(+)
chr9:109545280-109545880(+)
chr9:109546267-109546867(+)
chr9:109547542-109548142(+)
chr9:109550140-109550740(+)
chr9:109551840-109552440(+)
chr9:109552401-109553001(+)
chr9:109556330-109556930(+)
chr9:109557211-109557811(+)
chr9:109558935-109559535(+)
chr9:109559455-109560055(+)
chr9:109560106-109560706(+)
chr9:109560658-109561258(+)
chr9:109561370-109561970(+)
chr9:109561890-109562490(+)
chr9:109562941-109563541(+)
chr9:109563970-109564570(+)
chr9:109566673-109567273(+)
chr9:109571678-109572278(+)
chr9:109576534-109577134(+)
chr9:109578640-109579240(+)
chr9:109582210-109582810(+)
chr9:109582640-109583240(+)
chr9:109583046-109583646(+)
chr9:109590369-109590969(+)
chr9:109591130-109591730(+)
chr9:109591760-109592360(+)
chr9:109592295-109592895(+)
chr9:109592733-109593333(+)
chr9:109605547-109606147(+)
chr9:109608480-109609080(+)
chr9:109609029-109609629(+)
chr9:109612210-109612810(+)
chr9:109614550-109615150(+)
chr9:109616638-109617238(+)
chr9:109620147-109620747(+)
chr9:109620675-109621275(+)
chr9:109621320-109621920(+)
chr9:109622284-109622884(+)
chr9:109622985-109623585(+)
chr9:109623473-109624073(+)
chr9:109624196-109624796(+)
chr9:109624894-109625494(+)
chr9:109625683-109626283(+)
chr9:109626224-109626824(+)
chr9:109626675-109627275(+)
chr9:109627187-109627787(+)
chr9:109627614-109628214(+)
chr9:109628015-109628615(+)
chr9:109628420-109629020(+)
chr9:109629390-109629990(+)
chr9:109630223-109630823(+)
chr9:109630706-109631306(+)
chr9:109631233-109631833(+)
chr9:109631637-109632237(+)
chr9:109632294-109632894(+)
chr9:109632715-109633315(+)
chr9:109633282-109633882(+)
chr9:109634820-109635420(+)
chr9:109635790-109636390(+)
chr9:109636275-109636875(+)
chr9:109636778-109637378(+)
chr9:109637701-109638301(+)
chr9:109638590-109639190(+)
chr9:109640483-109641083(+)
chr9:109641198-109641798(+)
chr9:109642186-109642786(+)
chr9:109643034-109643634(+)
chr9:109644315-109644915(+)
chr9:109645241-109645841(+)
chr9:109645969-109646569(+)
chr9:109646830-109647430(+)
chr9:109647638-109648238(+)
chr9:109648233-109648833(+)
chr9:109648695-109649295(+)
chr9:109649150-109649750(+)
chr9:109650457-109651057(+)
chr9:109651369-109651969(+)
chr9:109651830-109652430(+)
chr9:109652785-109653385(+)
chr9:109653567-109654167(+)
chr9:109654843-109655443(+)
chr9:109655284-109655884(+)
chr9:109658871-109659471(+)
chr9:109659405-109660005(+)
chr9:109659835-109660435(+)
chr9:109661710-109662310(+)
chr9:109662860-109663460(+)
chr9:109667414-109668014(+)
chr9:109668255-109668855(+)
chr9:109672070-109672670(+)
chr9:109672536-109673136(+)
chr9:109674158-109674758(+)
chr9:109675495-109676095(+)
chr9:109676990-109677590(+)
chr9:109677670-109678270(+)
chr9:109678611-109679211(+)
chr9:109679047-109679647(+)
chr9:109679529-109680129(+)
chr9:109680112-109680712(+)
chr9:109681051-109681651(+)
chr9:109681710-109682310(+)
chr9:109682427-109683027(+)
chr9:109683081-109683681(+)
chr9:109683592-109684192(+)
chr9:109684208-109684808(+)
chr9:109684777-109685377(+)
chr9:109685200-109685800(+)
chr9:109690097-109690697(+)
chr9:109690970-109691570(+)
chr9:109691683-109692283(+)
chr9:109692693-109693293(+)
chr9:109693651-109694251(+)
chr9:109694095-109694695(+)
chr9:109694700-109695300(+)
chr9:109695690-109696290(+)
chr9:109696630-109697230(+)
chr9:109697051-109697651(+)
chr9:109698859-109699459(+)
chr9:109699495-109700095(+)
chr9:109704192-109704792(+)
chr9:109705450-109706050(+)
chr9:109706150-109706750(+)
chr9:109708177-109708777(+)
chr9:109709283-109709883(+)
chr9:109709713-109710313(+)
chr9:109711844-109712444(+)
chr9:109713790-109714390(+)
chr9:109715325-109715925(+)
chr9:109716738-109717338(+)
chr9:109717235-109717835(+)
chr9:109717835-109718435(+)
chr9:109718710-109719310(+)
chr9:109719123-109719723(+)
chr9:109720119-109720719(+)
chr9:109721060-109721660(+)
chr9:109722435-109723035(+)
chr9:109723822-109724422(+)
chr9:109724331-109724931(+)
chr9:109724798-109725398(+)
chr9:109725213-109725813(+)
chr9:109725796-109726396(+)
chr9:109726521-109727121(+)
chr9:109727172-109727772(+)
chr9:109728762-109729362(+)
chr9:109729633-109730233(+)
chr9:109730079-109730679(+)
chr9:109730983-109731583(+)
chr9:109731962-109732562(+)
chr9:109732667-109733267(+)
chr9:109733270-109733870(+)
chr9:109734250-109734850(+)
chr9:109738963-109739563(+)
chr9:109741010-109741610(+)
chr9:109742770-109743370(+)
chr9:109743498-109744098(+)
chr9:109744110-109744710(+)
chr9:109744812-109745412(+)
chr9:109745330-109745930(+)
chr9:109747922-109748522(+)
chr9:109754350-109754950(+)
chr9:109755975-109756575(+)
chr9:109756425-109757025(+)
chr9:109760888-109761488(+)
chr9:109762417-109763017(+)
chr9:109763229-109763829(+)
chr9:109764230-109764830(+)
chr9:109764645-109765245(+)
chr9:109765460-109766060(+)
chr9:109767396-109767996(+)
chr9:109768550-109769150(+)
chr9:109769524-109770124(+)
chr9:109770149-109770749(+)
chr9:109770683-109771283(+)
chr9:109771380-109771980(+)
chr9:109771990-109772590(+)
chr9:109773590-109774190(+)
chr9:109774670-109775270(+)
chr9:109775430-109776030(+)
chr9:109776650-109777250(+)
chr9:109777523-109778123(+)
chr9:109778580-109779180(+)
chr9:109780150-109780750(+)
chr9:109781436-109782036(+)
chr9:109782173-109782773(+)
chr9:109782810-109783410(+)
chr9:109784320-109784920(+)
chr9:109785442-109786042(+)
chr9:109786335-109786935(+)
chr9:109790910-109791510(+)
chr9:109791348-109791948(+)
chr9:109791897-109792497(+)
chr9:109793763-109794363(+)
chr9:109796106-109796706(+)
chr9:109796917-109797517(+)
chr9:109798250-109798850(+)
chr9:109799910-109800510(+)
chr9:109800918-109801518(+)
chr9:109801729-109802329(+)
chr9:109802210-109802810(+)
chr9:109804170-109804770(+)
chr9:109805090-109805690(+)
chr9:109806106-109806706(+)
chr9:109807102-109807702(+)
chr9:109808010-109808610(+)
chr9:109808883-109809483(+)
chr9:109809315-109809915(+)
chr9:109809770-109810370(+)
chr9:109811206-109811806(+)
chr9:109811747-109812347(+)
chr9:109813097-109813697(+)
chr9:109813507-109814107(+)
chr9:109816434-109817034(+)
chr9:109818456-109819056(+)
chr9:109821491-109822091(+)
chr9:109822212-109822812(+)
chr9:109826610-109827210(+)
chr9:109827842-109828442(+)
chr9:109830047-109830647(+)
chr9:109830763-109831363(+)
chr9:109832793-109833393(+)
chr9:109833670-109834270(+)
chr9:109839240-109839840(+)
chr9:109841630-109842230(+)
chr9:109842315-109842915(+)
chr9:109844313-109844913(+)
chr9:109847795-109848395(+)
chr9:109848765-109849365(+)
chr9:109849405-109850005(+)
chr9:109855670-109856270(+)
chr9:109858014-109858614(+)
chr9:109860490-109861090(+)
chr9:109862357-109862957(+)
chr9:109863670-109864270(+)
chr9:109864120-109864720(+)
chr9:109864862-109865462(+)
chr9:109865810-109866410(+)
chr9:109868094-109868694(+)
chr9:109868540-109869140(+)
chr9:109869410-109870010(+)
chr9:109869810-109870410(+)
chr9:109870718-109871318(+)
chr9:109871190-109871790(+)
chr9:109872363-109872963(+)
chr9:109873290-109873890(+)
chr9:109874410-109875010(+)
chr9:109875020-109875620(+)
chr9:109875450-109876050(+)
chr9:109876205-109876805(+)
chr9:109876748-109877348(+)
chr9:109877479-109878079(+)
chr9:109880090-109880690(+)
chr9:109881240-109881840(+)
chr9:109881950-109882550(+)
chr9:109882930-109883530(+)
chr9:109883355-109883955(+)
chr9:109885590-109886190(+)
chr9:109889765-109890365(+)
chr9:109892729-109893329(+)
chr9:109893459-109894059(+)
chr9:109895526-109896126(+)
chr9:109897930-109898530(+)
chr9:109899794-109900394(+)
chr9:109900478-109901078(+)
chr9:109901020-109901620(+)
chr9:109904124-109904724(+)
chr9:109904770-109905370(+)
chr9:109905378-109905978(+)
chr9:109906650-109907250(+)
chr9:109907175-109907775(+)
chr9:109909335-109909935(+)
chr9:109910391-109910991(+)
chr9:109911910-109912510(+)
chr9:109915504-109916104(+)
chr9:109916379-109916979(+)
chr9:109917522-109918122(+)
chr9:109917950-109918550(+)
chr9:109919270-109919870(+)
chr9:109920491-109921091(+)
chr9:109921170-109921770(+)
chr9:109923497-109924097(+)
chr9:109924370-109924970(+)
chr9:109927130-109927730(+)
chr9:109927530-109928130(+)
chr9:109931945-109932545(+)
chr9:109932953-109933553(+)
chr9:109934330-109934930(+)
chr9:109934990-109935590(+)
chr9:109935811-109936411(+)
chr9:109936700-109937300(+)
chr9:109937252-109937852(+)
chr9:109937864-109938464(+)
chr9:109938326-109938926(+)
chr9:109938931-109939531(+)
chr9:109939552-109940152(+)
chr9:109940345-109940945(+)
chr9:109942371-109942971(+)
chr9:109943098-109943698(+)
chr9:109943630-109944230(+)
chr9:109945390-109945990(+)
chr9:109947610-109948210(+)
chr9:109950570-109951170(+)
chr9:109951590-109952190(+)
chr9:109952175-109952775(+)
chr9:109952667-109953267(+)
chr9:109955652-109956252(+)
chr9:109956422-109957022(+)
chr9:109966660-109967260(+)
chr9:109969350-109969950(+)
chr9:109970260-109970860(+)
chr9:109972950-109973550(+)
chr9:109973509-109974109(+)
chr9:109974800-109975400(+)
chr9:109975229-109975829(+)
chr9:109975694-109976294(+)
chr9:109976566-109977166(+)
chr9:109977112-109977712(+)
chr9:109977546-109978146(+)
chr9:109978520-109979120(+)
chr9:109979030-109979630(+)
chr9:109981014-109981614(+)
chr9:109981566-109982166(+)
chr9:109981990-109982590(+)
chr9:109983536-109984136(+)
chr9:109984218-109984818(+)
chr9:109984850-109985450(+)
chr9:109986466-109987066(+)
chr9:109987330-109987930(+)
chr9:109988612-109989212(+)
chr9:109989922-109990522(+)
chr9:109990610-109991210(+)
chr9:109991471-109992071(+)
chr9:109998346-109998946(+)
chr9:110000031-110000631(+)
chr9:110000610-110001210(+)
chr9:110001671-110002271(+)
chr9:110002468-110003068(+)
chr9:110003705-110004305(+)
chr9:110004796-110005396(+)
chr9:110005330-110005930(+)
chr9:110005952-110006552(+)
chr9:110007726-110008326(+)
chr9:110008429-110009029(+)
chr9:110009024-110009624(+)
chr9:110011258-110011858(+)
chr9:110011990-110012590(+)
chr9:110013590-110014190(+)
chr9:110014017-110014617(+)
chr9:110016560-110017160(+)
chr9:110017370-110017970(+)
chr9:110017810-110018410(+)
chr9:110022755-110023355(+)
chr9:110023277-110023877(+)
chr9:110025610-110026210(+)
chr9:110027430-110028030(+)
chr9:110028030-110028630(+)
chr9:110029041-110029641(+)
chr9:110030550-110031150(+)
chr9:110031837-110032437(+)
chr9:110032432-110033032(+)
chr9:110035370-110035970(+)
chr9:110035833-110036433(+)
chr9:110036371-110036971(+)
chr9:110037082-110037682(+)
chr9:110037850-110038450(+)
chr9:110039179-110039779(+)
chr9:110042697-110043297(+)
chr9:110043313-110043913(+)
chr9:110043958-110044558(+)
chr9:110044592-110045192(+)
chr9:110045049-110045649(+)
chr9:110045489-110046089(+)
chr9:110046031-110046631(+)
chr9:110046802-110047402(+)
chr9:110047451-110048051(+)
chr9:110048201-110048801(+)
chr9:110050820-110051420(+)
chr9:110052250-110052850(+)
chr9:110053210-110053810(+)
chr9:110055213-110055813(+)
chr9:110055817-110056417(+)
chr9:110056912-110057512(+)
chr9:110058084-110058684(+)
chr9:110061558-110062158(+)
chr9:110062986-110063586(+)
chr9:110068510-110069110(+)
chr9:110069510-110070110(+)
chr9:110070698-110071298(+)
chr9:110071422-110072022(+)
chr9:110074810-110075410(+)
chr9:110079298-110079898(+)
chr9:110084797-110085397(+)
chr9:110085575-110086175(+)
chr9:110086043-110086643(+)
chr9:110086511-110087111(+)
chr9:110087806-110088406(+)
chr9:110089155-110089755(+)
chr9:110095073-110095673(+)
chr9:110098174-110098774(+)
chr9:110099158-110099758(+)
chr9:110099869-110100469(+)
chr9:110100463-110101063(+)
chr9:110101495-110102095(+)
chr9:110102515-110103115(+)
chr9:110103309-110103909(+)
chr9:110104683-110105283(+)
chr9:110107411-110108011(+)
chr9:110108430-110109030(+)
chr9:110109550-110110150(+)
chr9:110110970-110111570(+)
chr9:110112615-110113215(+)
chr9:110113811-110114411(+)
chr9:110114214-110114814(+)
chr9:110118370-110118970(+)
chr9:110121088-110121688(+)
chr9:110121710-110122310(+)
chr9:110122336-110122936(+)
chr9:110124044-110124644(+)
chr9:110125689-110126289(+)
chr9:110130163-110130763(+)
chr9:110130937-110131537(+)
chr9:110136065-110136665(+)
chr9:110137515-110138115(+)
chr9:110138082-110138682(+)
chr9:110139430-110140030(+)
chr9:110140220-110140820(+)
chr9:110141254-110141854(+)
chr9:110146870-110147470(+)
chr9:110147986-110148586(+)
chr9:110148556-110149156(+)
chr9:110149577-110150177(+)
chr9:110150084-110150684(+)
chr9:110151077-110151677(+)
chr9:110151858-110152458(+)
chr9:110152330-110152930(+)
chr9:110152929-110153529(+)
chr9:110155949-110156549(+)
chr9:110156442-110157042(+)
chr9:110157301-110157901(+)
chr9:110159270-110159870(+)
chr9:110159744-110160344(+)
chr9:110160980-110161580(+)
chr9:110164400-110165000(+)
chr9:110165270-110165870(+)
chr9:110165720-110166320(+)
chr9:110166299-110166899(+)
chr9:110166910-110167510(+)
chr9:110167689-110168289(+)
chr9:110169070-110169670(+)
chr9:110169758-110170358(+)
chr9:110171952-110172552(+)
chr9:110174130-110174730(+)
chr9:110174739-110175339(+)
chr9:110184372-110184972(+)
chr9:110185026-110185626(+)
chr9:110185602-110186202(+)
chr9:110186300-110186900(+)
chr9:110186846-110187446(+)
chr9:110187316-110187916(+)
chr9:110187797-110188397(+)
chr9:110188290-110188890(+)
chr9:110192078-110192678(+)
chr9:110192893-110193493(+)
chr9:110194879-110195479(+)
chr9:110199878-110200478(+)
chr9:110200639-110201239(+)
chr9:110202198-110202798(+)
chr9:110206683-110207283(+)
chr9:110210141-110210741(+)
chr9:110214630-110215230(+)
chr9:110217826-110218426(+)
chr9:110218270-110218870(+)
chr9:110222115-110222715(+)
chr9:110222543-110223143(+)
chr9:110224880-110225480(+)
chr9:110227130-110227730(+)
chr9:110227713-110228313(+)
chr9:110228188-110228788(+)
chr9:110229020-110229620(+)
chr9:110229594-110230194(+)
chr9:110233719-110234319(+)
chr9:110234871-110235471(+)
chr9:110237350-110237950(+)
chr9:110242601-110243201(+)
chr9:110243210-110243810(+)
chr9:110245570-110246170(+)
chr9:110246303-110246903(+)
chr9:110247175-110247775(+)
chr9:110247724-110248324(+)
chr9:110248137-110248737(+)
chr9:110248961-110249561(+)
chr9:110249642-110250242(+)
chr9:110250118-110250718(+)
chr9:110250583-110251183(+)
chr9:110251204-110251804(+)
chr9:110252005-110252605(+)
chr9:110252630-110253230(+)
chr9:110253316-110253916(+)
chr9:110253754-110254354(+)
chr9:110254256-110254856(+)
chr9:110254705-110255305(+)
chr9:110255400-110256000(+)
chr9:110256384-110256984(+)
chr9:110259160-110259760(+)
chr9:110260590-110261190(+)
chr9:110262975-110263575(+)
chr9:110263910-110264510(+)
chr9:110264351-110264951(+)
chr9:110265260-110265860(+)
chr9:110266269-110266869(+)
chr9:110266912-110267512(+)
chr9:110271398-110271998(+)
chr9:110273315-110273915(+)
chr9:110275657-110276257(+)
chr9:110279730-110280330(+)
chr9:110280558-110281158(+)
chr9:110281050-110281650(+)
chr9:110285692-110286292(+)
chr9:110288113-110288713(+)
chr9:110288890-110289490(+)
chr9:110292841-110293441(+)
chr9:110293610-110294210(+)
chr9:110295570-110296170(+)
chr9:110296786-110297386(+)
chr9:110298540-110299140(+)
chr9:110299870-110300470(+)
chr9:110301933-110302533(+)
chr9:110302350-110302950(+)
chr9:110303730-110304330(+)
chr9:110304628-110305228(+)
chr9:110307466-110308066(+)
chr9:110308370-110308970(+)
chr9:110309034-110309634(+)
chr9:110309490-110310090(+)
chr9:110310003-110310603(+)
chr9:110310502-110311102(+)
chr9:110310925-110311525(+)
chr9:110311355-110311955(+)
chr9:110314520-110315120(+)
chr9:110316330-110316930(+)
chr9:110316944-110317544(+)
chr9:110317375-110317975(+)
chr9:110317950-110318550(+)
chr9:110318450-110319050(+)
chr9:110319092-110319692(+)
chr9:110319757-110320357(+)
chr9:110320630-110321230(+)
chr9:110321776-110322376(+)
chr9:110322510-110323110(+)
chr9:110324490-110325090(+)
chr9:110328792-110329392(+)
chr9:110329625-110330225(+)
chr9:110330723-110331323(+)
chr9:110331389-110331989(+)
chr9:110333217-110333817(+)
chr9:110334230-110334830(+)
chr9:110338280-110338880(+)
chr9:110339447-110340047(+)
chr9:110342768-110343368(+)
chr9:110346369-110346969(+)
chr9:110347670-110348270(+)
chr9:110348732-110349332(+)
chr9:110349676-110350276(+)
chr9:110350168-110350768(+)
chr9:110350860-110351460(+)
chr9:110351318-110351918(+)
chr9:110353340-110353940(+)
chr9:110354019-110354619(+)
chr9:110354676-110355276(+)
chr9:110355376-110355976(+)
chr9:110355874-110356474(+)
chr9:110357209-110357809(+)
chr9:110357950-110358550(+)
chr9:110360003-110360603(+)
chr9:110361530-110362130(+)
chr9:110362413-110363013(+)
chr9:110367210-110367810(+)
chr9:110368330-110368930(+)
chr9:110369330-110369930(+)
chr9:110371731-110372331(+)
chr9:110374279-110374879(+)
chr9:110375611-110376211(+)
chr9:110376980-110377580(+)
chr9:110377467-110378067(+)
chr9:110380798-110381398(+)
chr9:110382416-110383016(+)
chr9:110383001-110383601(+)
chr9:110384030-110384630(+)
chr9:110386405-110387005(+)
chr9:110387510-110388110(+)
chr9:110388940-110389540(+)
chr9:110389849-110390449(+)
chr9:110390789-110391389(+)
chr9:110392314-110392914(+)
chr9:110393390-110393990(+)
chr9:110393957-110394557(+)
chr9:110394686-110395286(+)
chr9:110395575-110396175(+)
chr9:110396126-110396726(+)
chr9:110397419-110398019(+)
chr9:110398017-110398617(+)
chr9:110398851-110399451(+)
chr9:110399328-110399928(+)
chr9:110399912-110400512(+)
chr9:110400674-110401274(+)
chr9:110401082-110401682(+)
chr9:110401620-110402220(+)
chr9:110404283-110404883(+)
chr9:110407205-110407805(+)
chr9:110409323-110409923(+)
chr9:110410517-110411117(+)
chr9:110412491-110413091(+)
chr9:110415461-110416061(+)
chr9:110419190-110419790(+)
chr9:110420201-110420801(+)
chr9:110424350-110424950(+)
chr9:110425690-110426290(+)
chr9:110426700-110427300(+)
chr9:110427205-110427805(+)
chr9:110429350-110429950(+)
chr9:110429891-110430491(+)
chr9:110430970-110431570(+)
chr9:110431630-110432230(+)
chr9:110432170-110432770(+)
chr9:110435490-110436090(+)
chr9:110436102-110436702(+)
chr9:110436883-110437483(+)
chr9:110437687-110438287(+)
chr9:110438156-110438756(+)
chr9:110440629-110441229(+)
chr9:110444204-110444804(+)
chr9:110445750-110446350(+)
chr9:110446382-110446982(+)
chr9:110447490-110448090(+)
chr9:110448092-110448692(+)
chr9:110450930-110451530(+)
chr9:110452196-110452796(+)
chr9:110453852-110454452(+)
chr9:110454650-110455250(+)
chr9:110456008-110456608(+)
chr9:110456558-110457158(+)
chr9:110457970-110458570(+)
chr9:110460648-110461248(+)
chr9:110461226-110461826(+)
chr9:110462910-110463510(+)
chr9:110465829-110466429(+)
chr9:110466838-110467438(+)
chr9:110467686-110468286(+)
chr9:110468870-110469470(+)
chr9:110469591-110470191(+)
chr9:110470113-110470713(+)
chr9:110470913-110471513(+)
chr9:110471323-110471923(+)
chr9:110472724-110473324(+)
chr9:110473156-110473756(+)
chr9:110473690-110474290(+)
chr9:110474556-110475156(+)
chr9:110477195-110477795(+)
chr9:110477870-110478470(+)
chr9:110479036-110479636(+)
chr9:110479741-110480341(+)
chr9:110482691-110483291(+)
chr9:110483910-110484510(+)
chr9:110487461-110488061(+)
chr9:110489389-110489989(+)
chr9:110489870-110490470(+)
chr9:110492860-110493460(+)
chr9:110493640-110494240(+)
chr9:110494415-110495015(+)
chr9:110495033-110495633(+)
chr9:110495711-110496311(+)
chr9:110496710-110497310(+)
chr9:110498010-110498610(+)
chr9:110500405-110501005(+)
chr9:110501029-110501629(+)
chr9:110501819-110502419(+)
chr9:110502272-110502872(+)
chr9:110502728-110503328(+)
chr9:110503410-110504010(+)
chr9:110504635-110505235(+)
chr9:110509253-110509853(+)
chr9:110511250-110511850(+)
chr9:110511944-110512544(+)
chr9:110512865-110513465(+)
chr9:110513293-110513893(+)
chr9:110513922-110514522(+)
chr9:110514400-110515000(+)
chr9:110514890-110515490(+)
chr9:110517444-110518044(+)
chr9:110517874-110518474(+)
chr9:110521510-110522110(+)
chr9:110521980-110522580(+)
chr9:110522670-110523270(+)
chr9:110523071-110523671(+)
chr9:110523530-110524130(+)
chr9:110530451-110531051(+)
chr9:110532838-110533438(+)
chr9:110534890-110535490(+)
chr9:110536276-110536876(+)
chr9:110540826-110541426(+)
chr9:110542996-110543596(+)
chr9:110544610-110545210(+)
chr9:110546594-110547194(+)
chr9:110548511-110549111(+)
chr9:110551415-110552015(+)
chr9:110554890-110555490(+)
chr9:110556392-110556992(+)
chr9:110557760-110558360(+)
chr9:110560230-110560830(+)
chr9:110561830-110562430(+)
chr9:110567333-110567933(+)
chr9:110569382-110569982(+)
chr9:110572184-110572784(+)
chr9:110572772-110573372(+)
chr9:110573690-110574290(+)
chr9:110577930-110578530(+)
chr9:110578578-110579178(+)
chr9:110580032-110580632(+)
chr9:110580595-110581195(+)
chr9:110582095-110582695(+)
chr9:110583630-110584230(+)
chr9:110585355-110585955(+)
chr9:110588230-110588830(+)
chr9:110589012-110589612(+)
chr9:110589531-110590131(+)
chr9:110593130-110593730(+)
chr9:110594677-110595277(+)
chr9:110595464-110596064(+)
chr9:110598470-110599070(+)
chr9:110601565-110602165(+)
chr9:110602270-110602870(+)
chr9:110603386-110603986(+)
chr9:110606153-110606753(+)
chr9:110610173-110610773(+)
chr9:110610812-110611412(+)
chr9:110615063-110615663(+)
chr9:110618877-110619477(+)
chr9:110621755-110622355(+)
chr9:110622219-110622819(+)
chr9:110623247-110623847(+)
chr9:110623705-110624305(+)
chr9:110624478-110625078(+)
chr9:110625571-110626171(+)
chr9:110629090-110629690(+)
chr9:110629670-110630270(+)
chr9:110630335-110630935(+)
chr9:110631050-110631650(+)
chr9:110631875-110632475(+)
chr9:110632428-110633028(+)
chr9:110632975-110633575(+)
chr9:110633417-110634017(+)
chr9:110633943-110634543(+)
chr9:110634819-110635419(+)
chr9:110635469-110636069(+)
chr9:110636707-110637307(+)
chr9:110637126-110637726(+)
chr9:110637717-110638317(+)
chr9:110638275-110638875(+)
chr9:110640642-110641242(+)
chr9:110641360-110641960(+)
chr9:110642319-110642919(+)
chr9:110642780-110643380(+)
chr9:110643977-110644577(+)
chr9:110645926-110646526(+)
chr9:110648680-110649280(+)
chr9:110649225-110649825(+)
chr9:110649730-110650330(+)
chr9:110650170-110650770(+)
chr9:110651011-110651611(+)
chr9:110651480-110652080(+)
chr9:110652090-110652690(+)
chr9:110653265-110653865(+)
chr9:110654070-110654670(+)
chr9:110654940-110655540(+)
chr9:110656120-110656720(+)
chr9:110657045-110657645(+)
chr9:110657650-110658250(+)
chr9:110658275-110658875(+)
chr9:110660777-110661377(+)
chr9:110661498-110662098(+)
chr9:110662950-110663550(+)
chr9:110663870-110664470(+)
chr9:110666755-110667355(+)
chr9:110667519-110668119(+)
chr9:110668239-110668839(+)
chr9:110669487-110670087(+)
chr9:110669940-110670540(+)
chr9:110674350-110674950(+)
chr9:110680507-110681107(+)
chr9:110680993-110681593(+)
chr9:110681398-110681998(+)
chr9:110682900-110683500(+)
chr9:110684449-110685049(+)
chr9:110687965-110688565(+)
chr9:110689030-110689630(+)
chr9:110689480-110690080(+)
chr9:110691188-110691788(+)
chr9:110691648-110692248(+)
chr9:110693509-110694109(+)
chr9:110694235-110694835(+)
chr9:110694768-110695368(+)
chr9:110695254-110695854(+)
chr9:110695686-110696286(+)
chr9:110699782-110700382(+)
chr9:110701040-110701640(+)
chr9:110702250-110702850(+)
chr9:110702877-110703477(+)
chr9:110703380-110703980(+)
chr9:110704476-110705076(+)
chr9:110705056-110705656(+)
chr9:110706030-110706630(+)
chr9:110707690-110708290(+)
chr9:110708110-110708710(+)
chr9:110708667-110709267(+)
chr9:110710267-110710867(+)
chr9:110710767-110711367(+)
chr9:110711251-110711851(+)
chr9:110711710-110712310(+)
chr9:110713680-110714280(+)
chr9:110714944-110715544(+)
chr9:110715855-110716455(+)
chr9:110716512-110717112(+)
chr9:110719870-110720470(+)
chr9:110720857-110721457(+)
chr9:110723114-110723714(+)
chr9:110724599-110725199(+)
chr9:110725300-110725900(+)
chr9:110726510-110727110(+)
chr9:110727190-110727790(+)
chr9:110728905-110729505(+)
chr9:110730030-110730630(+)
chr9:110730490-110731090(+)
chr9:110732859-110733459(+)
chr9:110733483-110734083(+)
chr9:110734593-110735193(+)
chr9:110735725-110736325(+)
chr9:110737594-110738194(+)
chr9:110738978-110739578(+)
chr9:110741430-110742030(+)
chr9:110744510-110745110(+)
chr9:110744961-110745561(+)
chr9:110745416-110746016(+)
chr9:110745976-110746576(+)
chr9:110747170-110747770(+)
chr9:110748670-110749270(+)
chr9:110749700-110750300(+)
chr9:110751267-110751867(+)
chr9:110751742-110752342(+)
chr9:110753810-110754410(+)
chr9:110754348-110754948(+)
chr9:110761130-110761730(+)
chr9:110762070-110762670(+)
chr9:110762990-110763590(+)
chr9:110763429-110764029(+)
chr9:110764580-110765180(+)
chr9:110765720-110766320(+)
chr9:110767370-110767970(+)
chr9:110770260-110770860(+)
chr9:110772750-110773350(+)
chr9:110774995-110775595(+)
chr9:110775535-110776135(+)
chr9:110776100-110776700(+)
chr9:110776636-110777236(+)
chr9:110777856-110778456(+)
chr9:110778608-110779208(+)
chr9:110779310-110779910(+)
chr9:110779804-110780404(+)
chr9:110782171-110782771(+)
chr9:110783473-110784073(+)
chr9:110784435-110785035(+)
chr9:110786150-110786750(+)
chr9:110794197-110794797(+)
chr9:110796193-110796793(+)
chr9:110796733-110797333(+)
chr9:110797138-110797738(+)
chr9:110797649-110798249(+)
chr9:110798150-110798750(+)
chr9:110801211-110801811(+)
chr9:110801629-110802229(+)
chr9:110802962-110803562(+)
chr9:110803740-110804340(+)
chr9:110805773-110806373(+)
chr9:110808060-110808660(+)
chr9:110808890-110809490(+)
chr9:110809436-110810036(+)
chr9:110810621-110811221(+)
chr9:110811266-110811866(+)
chr9:110812257-110812857(+)
chr9:110812957-110813557(+)
chr9:110814569-110815169(+)
chr9:110815845-110816445(+)
chr9:110816302-110816902(+)
chr9:110817355-110817955(+)
chr9:110818377-110818977(+)
chr9:110818934-110819534(+)
chr9:110819559-110820159(+)
chr9:110820443-110821043(+)
chr9:110821510-110822110(+)
chr9:110822360-110822960(+)
chr9:110823970-110824570(+)
chr9:110824850-110825450(+)
chr9:110828150-110828750(+)
chr9:110832365-110832965(+)
chr9:110833330-110833930(+)
chr9:110833950-110834550(+)
chr9:110834958-110835558(+)
chr9:110835558-110836158(+)
chr9:110836005-110836605(+)
chr9:110836752-110837352(+)
chr9:110837316-110837916(+)
chr9:110838580-110839180(+)
chr9:110839240-110839840(+)
chr9:110839756-110840356(+)
chr9:110840499-110841099(+)
chr9:110840981-110841581(+)
chr9:110842006-110842606(+)
chr9:110842590-110843190(+)
chr9:110843323-110843923(+)
chr9:110845394-110845994(+)
chr9:110846122-110846722(+)
chr9:110847190-110847790(+)
chr9:110848882-110849482(+)
chr9:110849989-110850589(+)
chr9:110850850-110851450(+)
chr9:110851870-110852470(+)
chr9:110853370-110853970(+)
chr9:110853930-110854530(+)
chr9:110854330-110854930(+)
chr9:110854750-110855350(+)
chr9:110855210-110855810(+)
chr9:110855958-110856558(+)
chr9:110856419-110857019(+)
chr9:110857659-110858259(+)
chr9:110862059-110862659(+)
chr9:110862700-110863300(+)
chr9:110863130-110863730(+)
chr9:110863629-110864229(+)
chr9:110865508-110866108(+)
chr9:110867247-110867847(+)
chr9:110868125-110868725(+)
chr9:110870748-110871348(+)
chr9:110871305-110871905(+)
chr9:110872273-110872873(+)
chr9:110873703-110874303(+)
chr9:110875893-110876493(+)
chr9:110877770-110878370(+)
chr9:110878410-110879010(+)
chr9:110879340-110879940(+)
chr9:110879966-110880566(+)
chr9:110880790-110881390(+)
chr9:110881890-110882490(+)
chr9:110884350-110884950(+)
chr9:110885050-110885650(+)
chr9:110886442-110887042(+)
chr9:110887704-110888304(+)
chr9:110892498-110893098(+)
chr9:110893083-110893683(+)
chr9:110893753-110894353(+)
chr9:110894250-110894850(+)
chr9:110895880-110896480(+)
chr9:110896762-110897362(+)
chr9:110898846-110899446(+)
chr9:110900711-110901311(+)
chr9:110904794-110905394(+)
chr9:110911577-110912177(+)
chr9:110912902-110913502(+)
chr9:110913385-110913985(+)
chr9:110915584-110916184(+)
chr9:110916070-110916670(+)
chr9:110918675-110919275(+)
chr9:110919755-110920355(+)
chr9:110923036-110923636(+)
chr9:110923697-110924297(+)
chr9:110924870-110925470(+)
chr9:110925748-110926348(+)
chr9:110928691-110929291(+)
chr9:110929517-110930117(+)
chr9:110930567-110931167(+)
chr9:110935970-110936570(+)
chr9:110939670-110940270(+)
chr9:110940454-110941054(+)
chr9:110942718-110943318(+)
chr9:110943615-110944215(+)
chr9:110944530-110945130(+)
chr9:110945114-110945714(+)
chr9:110946180-110946780(+)
chr9:110947064-110947664(+)
chr9:110947630-110948230(+)
chr9:110948310-110948910(+)
chr9:110949179-110949779(+)
chr9:110950719-110951319(+)
chr9:110951197-110951797(+)
chr9:110953278-110953878(+)
chr9:110955524-110956124(+)
chr9:110956228-110956828(+)
chr9:110958500-110959100(+)
chr9:110959165-110959765(+)
chr9:110960090-110960690(+)
chr9:110961533-110962133(+)
chr9:110962010-110962610(+)
chr9:110967451-110968051(+)
chr9:110969735-110970335(+)
chr9:110970790-110971390(+)
chr9:110971462-110972062(+)
chr9:110973547-110974147(+)
chr9:110974367-110974967(+)
chr9:110975010-110975610(+)
chr9:110975671-110976271(+)
chr9:110977590-110978190(+)
chr9:110978552-110979152(+)
chr9:110979803-110980403(+)
chr9:110980950-110981550(+)
chr9:110981814-110982414(+)
chr9:110983350-110983950(+)
chr9:110986912-110987512(+)
chr9:110987612-110988212(+)
chr9:110988450-110989050(+)
chr9:110990670-110991270(+)
chr9:110991690-110992290(+)
chr9:110992360-110992960(+)
chr9:110997019-110997619(+)
chr9:110997759-110998359(+)
chr9:110998855-110999455(+)
chr9:111002090-111002690(+)
chr9:111002890-111003490(+)
chr9:111003593-111004193(+)
chr9:111006866-111007466(+)
chr9:111007439-111008039(+)
chr9:111008080-111008680(+)
chr9:111016575-111017175(+)
chr9:111017180-111017780(+)
chr9:111019548-111020148(+)
chr9:111020355-111020955(+)
chr9:111020834-111021434(+)
chr9:111022244-111022844(+)
chr9:111026398-111026998(+)
chr9:111030462-111031062(+)
chr9:111031530-111032130(+)
chr9:111032155-111032755(+)
chr9:111032694-111033294(+)
chr9:111033499-111034099(+)
chr9:111034169-111034769(+)
chr9:111034676-111035276(+)
chr9:111035240-111035840(+)
chr9:111036130-111036730(+)
chr9:111037130-111037730(+)
chr9:111038094-111038694(+)
chr9:111039410-111040010(+)
chr9:111040094-111040694(+)
chr9:111040522-111041122(+)
chr9:111045005-111045605(+)
chr9:111045925-111046525(+)
chr9:111049020-111049620(+)
chr9:111051130-111051730(+)
chr9:111053002-111053602(+)
chr9:111056630-111057230(+)
chr9:111057214-111057814(+)
chr9:111058268-111058868(+)
chr9:111059161-111059761(+)
chr9:111061450-111062050(+)
chr9:111062430-111063030(+)
chr9:111063039-111063639(+)
chr9:111065090-111065690(+)
chr9:111065610-111066210(+)
chr9:111067905-111068505(+)
chr9:111071990-111072590(+)
chr9:111073263-111073863(+)
chr9:111074007-111074607(+)
chr9:111075413-111076013(+)
chr9:111078863-111079463(+)
chr9:111084508-111085108(+)
chr9:111084942-111085542(+)
chr9:111085689-111086289(+)
chr9:111088540-111089140(+)
chr9:111090350-111090950(+)
chr9:111092648-111093248(+)
chr9:111093781-111094381(+)
chr9:111095746-111096346(+)
chr9:111100755-111101355(+)
chr9:111101392-111101992(+)
chr9:111103530-111104130(+)
chr9:111107218-111107818(+)
chr9:111107970-111108570(+)
chr9:111108618-111109218(+)
chr9:111109926-111110526(+)
chr9:111113267-111113867(+)
chr9:111113750-111114350(+)
chr9:111114450-111115050(+)
chr9:111115330-111115930(+)
chr9:111119012-111119612(+)
chr9:111120510-111121110(+)
chr9:111121824-111122424(+)
chr9:111125508-111126108(+)
chr9:111128662-111129262(+)
chr9:111129660-111130260(+)
chr9:111130404-111131004(+)
chr9:111135668-111136268(+)
chr9:111136693-111137293(+)
chr9:111137362-111137962(+)
chr9:111138389-111138989(+)
chr9:111139483-111140083(+)
chr9:111140010-111140610(+)
chr9:111141630-111142230(+)
chr9:111144502-111145102(+)
chr9:111145973-111146573(+)
chr9:111146570-111147170(+)
chr9:111148695-111149295(+)
chr9:111149152-111149752(+)
chr9:111149583-111150183(+)
chr9:111151250-111151850(+)
chr9:111155072-111155672(+)
chr9:111158350-111158950(+)
chr9:111158801-111159401(+)
chr9:111160290-111160890(+)
chr9:111161292-111161892(+)
chr9:111162023-111162623(+)
chr9:111162550-111163150(+)
chr9:111163523-111164123(+)
chr9:111170630-111171230(+)
chr9:111172355-111172955(+)
chr9:111174900-111175500(+)
chr9:111176163-111176763(+)
chr9:111178512-111179112(+)
chr9:111179920-111180520(+)
chr9:111183330-111183930(+)
chr9:111185601-111186201(+)
chr9:111187072-111187672(+)
chr9:111188731-111189331(+)
chr9:111189650-111190250(+)
chr9:111192730-111193330(+)
chr9:111196106-111196706(+)
chr9:111196694-111197294(+)
chr9:111198613-111199213(+)
chr9:111202176-111202776(+)
chr9:111203444-111204044(+)
chr9:111203920-111204520(+)
chr9:111204811-111205411(+)
chr9:111205256-111205856(+)
chr9:111205919-111206519(+)
chr9:111206774-111207374(+)
chr9:111207447-111208047(+)
chr9:111207929-111208529(+)
chr9:111218590-111219190(+)
chr9:111223460-111224060(+)
chr9:111226164-111226764(+)
chr9:111227950-111228550(+)
chr9:111228574-111229174(+)
chr9:111229410-111230010(+)
chr9:111229864-111230464(+)
chr9:111230521-111231121(+)
chr9:111231820-111232420(+)
chr9:111232370-111232970(+)
chr9:111235115-111235715(+)
chr9:111235763-111236363(+)
chr9:111236654-111237254(+)
chr9:111237987-111238587(+)
chr9:111238784-111239384(+)
chr9:111239693-111240293(+)
chr9:111240612-111241212(+)
chr9:111241079-111241679(+)
chr9:111242100-111242700(+)
chr9:111242790-111243390(+)
chr9:111243290-111243890(+)
chr9:111245850-111246450(+)
chr9:111246650-111247250(+)
chr9:111248978-111249578(+)
chr9:111249790-111250390(+)
chr9:111251670-111252270(+)
chr9:111253210-111253810(+)
chr9:111259031-111259631(+)
chr9:111263567-111264167(+)
chr9:111264855-111265455(+)
chr9:111273474-111274074(+)
chr9:111274872-111275472(+)
chr9:111278103-111278703(+)
chr9:111279983-111280583(+)
chr9:111280610-111281210(+)
chr9:111283245-111283845(+)
chr9:111286270-111286870(+)
chr9:111286690-111287290(+)
chr9:111287439-111288039(+)
chr9:111289310-111289910(+)
chr9:111295675-111296275(+)
chr9:111296917-111297517(+)
chr9:111297705-111298305(+)
chr9:111299015-111299615(+)
chr9:111299480-111300080(+)
chr9:111300034-111300634(+)
chr9:111305468-111306068(+)
chr9:111307045-111307645(+)
chr9:111307607-111308207(+)
chr9:111308391-111308991(+)
chr9:111309915-111310515(+)
chr9:111311346-111311946(+)
chr9:111312300-111312900(+)
chr9:111313500-111314100(+)
chr9:111314839-111315439(+)
chr9:111315375-111315975(+)
chr9:111316950-111317550(+)
chr9:111319660-111320260(+)
chr9:111323886-111324486(+)
chr9:111324355-111324955(+)
chr9:111327340-111327940(+)
chr9:111327926-111328526(+)
chr9:111329842-111330442(+)
chr9:111330282-111330882(+)
chr9:111331835-111332435(+)
chr9:111335770-111336370(+)
chr9:111342073-111342673(+)
chr9:111342893-111343493(+)
chr9:111343710-111344310(+)
chr9:111348095-111348695(+)
chr9:111348712-111349312(+)
chr9:111350490-111351090(+)
chr9:111353100-111353700(+)
chr9:111353810-111354410(+)
chr9:111354263-111354863(+)
chr9:111355280-111355880(+)
chr9:111361808-111362408(+)
chr9:111363090-111363690(+)
chr9:111364590-111365190(+)
chr9:111365350-111365950(+)
chr9:111365850-111366450(+)
chr9:111367290-111367890(+)
chr9:111367750-111368350(+)
chr9:111368578-111369178(+)
chr9:111371673-111372273(+)
chr9:111373970-111374570(+)
chr9:111374720-111375320(+)
chr9:111377690-111378290(+)
chr9:111379872-111380472(+)
chr9:111381212-111381812(+)
chr9:111382956-111383556(+)
chr9:111383510-111384110(+)
chr9:111384191-111384791(+)
chr9:111384642-111385242(+)
chr9:111387550-111388150(+)
chr9:111388838-111389438(+)
chr9:111389590-111390190(+)
chr9:111390469-111391069(+)
chr9:111394064-111394664(+)
chr9:111396340-111396940(+)
chr9:111396973-111397573(+)
chr9:111398179-111398779(+)
chr9:111399515-111400115(+)
chr9:111401891-111402491(+)
chr9:111402390-111402990(+)
chr9:111403990-111404590(+)
chr9:111405933-111406533(+)
chr9:111407676-111408276(+)
chr9:111415010-111415610(+)
chr9:111415851-111416451(+)
chr9:111416780-111417380(+)
chr9:111417952-111418552(+)
chr9:111418740-111419340(+)
chr9:111419170-111419770(+)
chr9:111421350-111421950(+)
chr9:111423810-111424410(+)
chr9:111424285-111424885(+)
chr9:111424690-111425290(+)
chr9:111425140-111425740(+)
chr9:111425562-111426162(+)
chr9:111426463-111427063(+)
chr9:111427020-111427620(+)
chr9:111428341-111428941(+)
chr9:111430370-111430970(+)
chr9:111431112-111431712(+)
chr9:111433380-111433980(+)
chr9:111433887-111434487(+)
chr9:111434290-111434890(+)
chr9:111434842-111435442(+)
chr9:111435489-111436089(+)
chr9:111435983-111436583(+)
chr9:111437710-111438310(+)
chr9:111438524-111439124(+)
chr9:111440430-111441030(+)
chr9:111442050-111442650(+)
chr9:111444060-111444660(+)
chr9:111444480-111445080(+)
chr9:111445817-111446417(+)
chr9:111446470-111447070(+)
chr9:111446990-111447590(+)
chr9:111448720-111449320(+)
chr9:111449616-111450216(+)
chr9:111450905-111451505(+)
chr9:111453790-111454390(+)
chr9:111460410-111461010(+)
chr9:111464840-111465440(+)
chr9:111465290-111465890(+)
chr9:111465700-111466300(+)
chr9:111466671-111467271(+)
chr9:111470530-111471130(+)
chr9:111471330-111471930(+)
chr9:111472361-111472961(+)
chr9:111473550-111474150(+)
chr9:111475910-111476510(+)
chr9:111482220-111482820(+)
chr9:111482685-111483285(+)
chr9:111484536-111485136(+)
chr9:111486230-111486830(+)
chr9:111486825-111487425(+)
chr9:111487957-111488557(+)
chr9:111489350-111489950(+)
chr9:111489873-111490473(+)
chr9:111490570-111491170(+)
chr9:111504350-111504950(+)
chr9:111505634-111506234(+)
chr9:111506118-111506718(+)
chr9:111506856-111507456(+)
chr9:111508062-111508662(+)
chr9:111509144-111509744(+)
chr9:111510958-111511558(+)
chr9:111512918-111513518(+)
chr9:111513489-111514089(+)
chr9:111517710-111518310(+)
chr9:111518191-111518791(+)
chr9:111518913-111519513(+)
chr9:111519378-111519978(+)
chr9:111520350-111520950(+)
chr9:111520750-111521350(+)
chr9:111521614-111522214(+)
chr9:111522041-111522641(+)
chr9:111523936-111524536(+)
chr9:111524377-111524977(+)
chr9:111524830-111525430(+)
chr9:111528922-111529522(+)
chr9:111530900-111531500(+)
chr9:111533130-111533730(+)
chr9:111533710-111534310(+)
chr9:111534360-111534960(+)
chr9:111534790-111535390(+)
chr9:111536227-111536827(+)
chr9:111536860-111537460(+)
chr9:111537378-111537978(+)
chr9:111538000-111538600(+)
chr9:111539183-111539783(+)
chr9:111540370-111540970(+)
chr9:111540820-111541420(+)
chr9:111541673-111542273(+)
chr9:111542086-111542686(+)
chr9:111543321-111543921(+)
chr9:111544930-111545530(+)
chr9:111545512-111546112(+)
chr9:111546019-111546619(+)
chr9:111547183-111547783(+)
chr9:111548586-111549186(+)
chr9:111549067-111549667(+)
chr9:111549541-111550141(+)
chr9:111551294-111551894(+)
chr9:111552341-111552941(+)
chr9:111553222-111553822(+)
chr9:111553890-111554490(+)
chr9:111554670-111555270(+)
chr9:111555355-111555955(+)
chr9:111555855-111556455(+)
chr9:111557130-111557730(+)
chr9:111559710-111560310(+)
chr9:111560719-111561319(+)
chr9:111562210-111562810(+)
chr9:111562814-111563414(+)
chr9:111563730-111564330(+)
chr9:111564182-111564782(+)
chr9:111564870-111565470(+)
chr9:111565539-111566139(+)
chr9:111566050-111566650(+)
chr9:111566938-111567538(+)
chr9:111567952-111568552(+)
chr9:111568515-111569115(+)
chr9:111571450-111572050(+)
chr9:111574118-111574718(+)
chr9:111574678-111575278(+)
chr9:111575310-111575910(+)
chr9:111576113-111576713(+)
chr9:111577358-111577958(+)
chr9:111578268-111578868(+)
chr9:111580635-111581235(+)
chr9:111583790-111584390(+)
chr9:111589390-111589990(+)
chr9:111592434-111593034(+)
chr9:111593951-111594551(+)
chr9:111597324-111597924(+)
chr9:111597987-111598587(+)
chr9:111598512-111599112(+)
chr9:111598951-111599551(+)
chr9:111599700-111600300(+)
chr9:111600196-111600796(+)
chr9:111602900-111603500(+)
chr9:111604390-111604990(+)
chr9:111605073-111605673(+)
chr9:111606563-111607163(+)
chr9:111607220-111607820(+)
chr9:111607717-111608317(+)
chr9:111611120-111611720(+)
chr9:111611690-111612290(+)
chr9:111612458-111613058(+)
chr9:111613172-111613772(+)
chr9:111614279-111614879(+)
chr9:111616272-111616872(+)
chr9:111617035-111617635(+)
chr9:111617656-111618256(+)
chr9:111621899-111622499(+)
chr9:111622508-111623108(+)
chr9:111622950-111623550(+)
chr9:111623643-111624243(+)
chr9:111624286-111624886(+)
chr9:111626678-111627278(+)
chr9:111627204-111627804(+)
chr9:111629290-111629890(+)
chr9:111630045-111630645(+)
chr9:111631354-111631954(+)
chr9:111635550-111636150(+)
chr9:111638630-111639230(+)
chr9:111646900-111647500(+)
chr9:111648059-111648659(+)
chr9:111648740-111649340(+)
chr9:111649590-111650190(+)
chr9:111651160-111651760(+)
chr9:111651729-111652329(+)
chr9:111655270-111655870(+)
chr9:111656473-111657073(+)
chr9:111657270-111657870(+)
chr9:111659105-111659705(+)
chr9:111659710-111660310(+)
chr9:111661452-111662052(+)
chr9:111662350-111662950(+)
chr9:111663030-111663630(+)
chr9:111665929-111666529(+)
chr9:111666349-111666949(+)
chr9:111669110-111669710(+)
chr9:111670210-111670810(+)
chr9:111670830-111671430(+)
chr9:111672610-111673210(+)
chr9:111673080-111673680(+)
chr9:111674041-111674641(+)
chr9:111675554-111676154(+)
chr9:111681648-111682248(+)
chr9:111682591-111683191(+)
chr9:111683530-111684130(+)
chr9:111686619-111687219(+)
chr9:111693910-111694510(+)
chr9:111695048-111695648(+)
chr9:111695496-111696096(+)
chr9:111696262-111696862(+)
chr9:111697011-111697611(+)
chr9:111697440-111698040(+)
chr9:111697890-111698490(+)
chr9:111698830-111699430(+)
chr9:111699685-111700285(+)
chr9:111702073-111702673(+)
chr9:111707070-111707670(+)
chr9:111708930-111709530(+)
chr9:111710755-111711355(+)
chr9:111713311-111713911(+)
chr9:111713763-111714363(+)
chr9:111716174-111716774(+)
chr9:111716770-111717370(+)
chr9:111718215-111718815(+)
chr9:111718733-111719333(+)
chr9:111719975-111720575(+)
chr9:111720435-111721035(+)
chr9:111723135-111723735(+)
chr9:111723915-111724515(+)
chr9:111725729-111726329(+)
chr9:111726595-111727195(+)
chr9:111728450-111729050(+)
chr9:111730222-111730822(+)
chr9:111733580-111734180(+)
chr9:111734718-111735318(+)
chr9:111735178-111735778(+)
chr9:111735634-111736234(+)
chr9:111736080-111736680(+)
chr9:111739195-111739795(+)
chr9:111740374-111740974(+)
chr9:111743082-111743682(+)
chr9:111744135-111744735(+)
chr9:111746050-111746650(+)
chr9:111751170-111751770(+)
chr9:111753637-111754237(+)
chr9:111754430-111755030(+)
chr9:111756876-111757476(+)
chr9:111758812-111759412(+)
chr9:111759250-111759850(+)
chr9:111761210-111761810(+)
chr9:111763474-111764074(+)
chr9:111764309-111764909(+)
chr9:111767464-111768064(+)
chr9:111767869-111768469(+)
chr9:111770050-111770650(+)
chr9:111772866-111773466(+)
chr9:111773446-111774046(+)
chr9:111774096-111774696(+)
chr9:111774538-111775138(+)
chr9:111775169-111775769(+)
chr9:111775673-111776273(+)
chr9:111776419-111777019(+)
chr9:111776846-111777446(+)
chr9:111778313-111778913(+)
chr9:111779214-111779814(+)
chr9:111779769-111780369(+)
chr9:111781070-111781670(+)
chr9:111783050-111783650(+)
chr9:111784075-111784675(+)
chr9:111785042-111785642(+)
chr9:111786830-111787430(+)
chr9:111788455-111789055(+)
chr9:111788855-111789455(+)
chr9:111789374-111789974(+)
chr9:111790060-111790660(+)
chr9:111792618-111793218(+)
chr9:111793448-111794048(+)
chr9:111794075-111794675(+)
chr9:111796056-111796656(+)
chr9:111796487-111797087(+)
chr9:111797345-111797945(+)
chr9:111798169-111798769(+)
chr9:111798860-111799460(+)
chr9:111799310-111799910(+)
chr9:111800022-111800622(+)
chr9:111800654-111801254(+)
chr9:111801195-111801795(+)
chr9:111801761-111802361(+)
chr9:111805250-111805850(+)
chr9:111806350-111806950(+)
chr9:111809470-111810070(+)
chr9:111810018-111810618(+)
chr9:111811330-111811930(+)
chr9:111812610-111813210(+)
chr9:111813249-111813849(+)
chr9:111814634-111815234(+)
chr9:111815888-111816488(+)
chr9:111817391-111817991(+)
chr9:111818170-111818770(+)
chr9:111822256-111822856(+)
chr9:111824805-111825405(+)
chr9:111825913-111826513(+)
chr9:111827473-111828073(+)
chr9:111827927-111828527(+)
chr9:111829670-111830270(+)
chr9:111830400-111831000(+)
chr9:111833851-111834451(+)
chr9:111834295-111834895(+)
chr9:111835172-111835772(+)
chr9:111835690-111836290(+)
chr9:111836510-111837110(+)
chr9:111838770-111839370(+)
chr9:111840143-111840743(+)
chr9:111844227-111844827(+)
chr9:111845310-111845910(+)
chr9:111846270-111846870(+)
chr9:111846822-111847422(+)
chr9:111847689-111848289(+)
chr9:111848415-111849015(+)
chr9:111850430-111851030(+)
chr9:111853090-111853690(+)
chr9:111854658-111855258(+)
chr9:111856494-111857094(+)
chr9:111857010-111857610(+)
chr9:111857487-111858087(+)
chr9:111859330-111859930(+)
chr9:111860300-111860900(+)
chr9:111860713-111861313(+)
chr9:111861144-111861744(+)
chr9:111863019-111863619(+)
chr9:111863461-111864061(+)
chr9:111864052-111864652(+)
chr9:111864490-111865090(+)
chr9:111864910-111865510(+)
chr9:111868595-111869195(+)
chr9:111869657-111870257(+)
chr9:111870512-111871112(+)
chr9:111871124-111871724(+)
chr9:111871688-111872288(+)
chr9:111872207-111872807(+)
chr9:111872782-111873382(+)
chr9:111873346-111873946(+)
chr9:111874004-111874604(+)
chr9:111875362-111875962(+)
chr9:111876362-111876962(+)
chr9:111876913-111877513(+)
chr9:111878254-111878854(+)
chr9:111878874-111879474(+)
chr9:111879995-111880595(+)
chr9:111880603-111881203(+)
chr9:111881103-111881703(+)
chr9:111881593-111882193(+)
chr9:111882047-111882647(+)
chr9:111882644-111883244(+)
chr9:111883472-111884072(+)
chr9:111884273-111884873(+)
chr9:111885105-111885705(+)
chr9:111885622-111886222(+)
chr9:111886338-111886938(+)
chr9:111888310-111888910(+)
chr9:111889610-111890210(+)
chr9:111891637-111892237(+)
chr9:111894322-111894922(+)
chr9:111894763-111895363(+)
chr9:111896302-111896902(+)
chr9:111896895-111897495(+)
chr9:111901295-111901895(+)
chr9:111901959-111902559(+)
chr9:111902895-111903495(+)
chr9:111903310-111903910(+)
chr9:111905355-111905955(+)
chr9:111906119-111906719(+)
chr9:111907270-111907870(+)
chr9:111909370-111909970(+)
chr9:111911292-111911892(+)
chr9:111911918-111912518(+)
chr9:111913362-111913962(+)
chr9:111913950-111914550(+)
chr9:111915310-111915910(+)
chr9:111917990-111918590(+)
chr9:111918903-111919503(+)
chr9:111920835-111921435(+)
chr9:111921793-111922393(+)
chr9:111922224-111922824(+)
chr9:111923780-111924380(+)
chr9:111924891-111925491(+)
chr9:111926220-111926820(+)
chr9:111927260-111927860(+)
chr9:111928316-111928916(+)
chr9:111929190-111929790(+)
chr9:111929880-111930480(+)
chr9:111930314-111930914(+)
chr9:111934096-111934696(+)
chr9:111938532-111939132(+)
chr9:111941910-111942510(+)
chr9:111942365-111942965(+)
chr9:111942790-111943390(+)
chr9:111943461-111944061(+)
chr9:111944090-111944690(+)
chr9:111944700-111945300(+)
chr9:111945280-111945880(+)
chr9:111945692-111946292(+)
chr9:111947930-111948530(+)
chr9:111950630-111951230(+)
chr9:111952297-111952897(+)
chr9:111954917-111955517(+)
chr9:111955532-111956132(+)
chr9:111956389-111956989(+)
chr9:111957320-111957920(+)
chr9:111958510-111959110(+)
chr9:111959520-111960120(+)
chr9:111960030-111960630(+)
chr9:111961154-111961754(+)
chr9:111965351-111965951(+)
chr9:111966165-111966765(+)
chr9:111966980-111967580(+)
chr9:111967711-111968311(+)
chr9:111968370-111968970(+)
chr9:111968845-111969445(+)
chr9:111969380-111969980(+)
chr9:111970210-111970810(+)
chr9:111971613-111972213(+)
chr9:111973270-111973870(+)
chr9:111973930-111974530(+)
chr9:111974979-111975579(+)
chr9:111975692-111976292(+)
chr9:111976450-111977050(+)
chr9:111976920-111977520(+)
chr9:111981084-111981684(+)
chr9:111983390-111983990(+)
chr9:111983950-111984550(+)
chr9:111986922-111987522(+)
chr9:111987480-111988080(+)
chr9:111990333-111990933(+)
chr9:111991155-111991755(+)
chr9:111991799-111992399(+)
chr9:111992500-111993100(+)
chr9:111993815-111994415(+)
chr9:111994633-111995233(+)
chr9:111996990-111997590(+)
chr9:111998942-111999542(+)
chr9:111999450-112000050(+)
chr9:112000413-112001013(+)
chr9:112000861-112001461(+)
chr9:112004261-112004861(+)
chr9:112004925-112005525(+)
chr9:112005990-112006590(+)
chr9:112006700-112007300(+)
chr9:112007483-112008083(+)
chr9:112008708-112009308(+)
chr9:112009451-112010051(+)
chr9:112010356-112010956(+)
chr9:112011250-112011850(+)
chr9:112011807-112012407(+)
chr9:112012507-112013107(+)
chr9:112013465-112014065(+)
chr9:112014385-112014985(+)
chr9:112016006-112016606(+)
chr9:112016508-112017108(+)
chr9:112018567-112019167(+)
chr9:112019112-112019712(+)
chr9:112020812-112021412(+)
chr9:112021395-112021995(+)
chr9:112024099-112024699(+)
chr9:112024636-112025236(+)
chr9:112025520-112026120(+)
chr9:112026055-112026655(+)
chr9:112026605-112027205(+)
chr9:112027300-112027900(+)
chr9:112027791-112028391(+)
chr9:112030015-112030615(+)
chr9:112031462-112032062(+)
chr9:112031948-112032548(+)
chr9:112032660-112033260(+)
chr9:112033180-112033780(+)
chr9:112033714-112034314(+)
chr9:112034903-112035503(+)
chr9:112036590-112037190(+)
chr9:112037232-112037832(+)
chr9:112038530-112039130(+)
chr9:112039150-112039750(+)
chr9:112039671-112040271(+)
chr9:112040453-112041053(+)
chr9:112041020-112041620(+)
chr9:112042424-112043024(+)
chr9:112045270-112045870(+)
chr9:112047790-112048390(+)
chr9:112048637-112049237(+)
chr9:112049134-112049734(+)
chr9:112051358-112051958(+)
chr9:112052120-112052720(+)
chr9:112052562-112053162(+)
chr9:112053474-112054074(+)
chr9:112054395-112054995(+)
chr9:112054950-112055550(+)
chr9:112057023-112057623(+)
chr9:112057878-112058478(+)
chr9:112060146-112060746(+)
chr9:112066478-112067078(+)
chr9:112067966-112068566(+)
chr9:112069532-112070132(+)
chr9:112071470-112072070(+)
chr9:112072010-112072610(+)
chr9:112072605-112073205(+)
chr9:112073482-112074082(+)
chr9:112073911-112074511(+)
chr9:112074506-112075106(+)
chr9:112075557-112076157(+)
chr9:112076265-112076865(+)
chr9:112076690-112077290(+)
chr9:112077623-112078223(+)
chr9:112078396-112078996(+)
chr9:112078810-112079410(+)
chr9:112079871-112080471(+)
chr9:112080440-112081040(+)
chr9:112081206-112081806(+)
chr9:112081613-112082213(+)
chr9:112082300-112082900(+)
chr9:112083110-112083710(+)
chr9:112083767-112084367(+)
chr9:112085890-112086490(+)
chr9:112089468-112090068(+)
chr9:112091431-112092031(+)
chr9:112091902-112092502(+)
chr9:112093098-112093698(+)
chr9:112093505-112094105(+)
chr9:112097450-112098050(+)
chr9:112098235-112098835(+)
chr9:112101090-112101690(+)
chr9:112101890-112102490(+)
chr9:112102630-112103230(+)
chr9:112103121-112103721(+)
chr9:112103726-112104326(+)
chr9:112104330-112104930(+)
chr9:112105167-112105767(+)
chr9:112105910-112106510(+)
chr9:112107003-112107603(+)
chr9:112107714-112108314(+)
chr9:112109079-112109679(+)
chr9:112110390-112110990(+)
chr9:112111535-112112135(+)
chr9:112112255-112112855(+)
chr9:112113353-112113953(+)
chr9:112116732-112117332(+)
chr9:112117380-112117980(+)
chr9:112118199-112118799(+)
chr9:112119263-112119863(+)
chr9:112121371-112121971(+)
chr9:112122983-112123583(+)
chr9:112127190-112127790(+)
chr9:112130224-112130824(+)
chr9:112131449-112132049(+)
chr9:112133377-112133977(+)
chr9:112134408-112135008(+)
chr9:112135025-112135625(+)
chr9:112136290-112136890(+)
chr9:112136990-112137590(+)
chr9:112140465-112141065(+)
chr9:112141190-112141790(+)
chr9:112143413-112144013(+)
chr9:112144780-112145380(+)
chr9:112145801-112146401(+)
chr9:112147590-112148190(+)
chr9:112149425-112150025(+)
chr9:112150050-112150650(+)
chr9:112150950-112151550(+)
chr9:112153365-112153965(+)
chr9:112154850-112155450(+)
chr9:112161502-112162102(+)
chr9:112163618-112164218(+)
chr9:112164070-112164670(+)
chr9:112165282-112165882(+)
chr9:112165999-112166599(+)
chr9:112166930-112167530(+)
chr9:112168582-112169182(+)
chr9:112170640-112171240(+)
chr9:112171133-112171733(+)
chr9:112172202-112172802(+)
chr9:112173096-112173696(+)
chr9:112173650-112174250(+)
chr9:112174052-112174652(+)
chr9:112176357-112176957(+)
chr9:112178271-112178871(+)
chr9:112179236-112179836(+)
chr9:112179780-112180380(+)
chr9:112180285-112180885(+)
chr9:112180963-112181563(+)
chr9:112182310-112182910(+)
chr9:112182810-112183410(+)
chr9:112183427-112184027(+)
chr9:112184851-112185451(+)
chr9:112186050-112186650(+)
chr9:112188855-112189455(+)
chr9:112190098-112190698(+)
chr9:112191038-112191638(+)
chr9:112192440-112193040(+)
chr9:112199465-112200065(+)
chr9:112202271-112202871(+)
chr9:112202907-112203507(+)
chr9:112203442-112204042(+)
chr9:112204874-112205474(+)
chr9:112206998-112207598(+)
chr9:112207785-112208385(+)
chr9:112208390-112208990(+)
chr9:112209090-112209690(+)
chr9:112209756-112210356(+)
chr9:112210396-112210996(+)
chr9:112211577-112212177(+)
chr9:112212520-112213120(+)
chr9:112213794-112214394(+)
chr9:112214937-112215537(+)
chr9:112215651-112216251(+)
chr9:112217573-112218173(+)
chr9:112218060-112218660(+)
chr9:112218979-112219579(+)
chr9:112219690-112220290(+)
chr9:112220600-112221200(+)
chr9:112221133-112221733(+)
chr9:112221572-112222172(+)
chr9:112222570-112223170(+)
chr9:112223080-112223680(+)
chr9:112226094-112226694(+)
chr9:112228796-112229396(+)
chr9:112229550-112230150(+)
chr9:112230084-112230684(+)
chr9:112231098-112231698(+)
chr9:112231825-112232425(+)
chr9:112234082-112234682(+)
chr9:112235085-112235685(+)
chr9:112235573-112236173(+)
chr9:112236244-112236844(+)
chr9:112237634-112238234(+)
chr9:112239101-112239701(+)
chr9:112239673-112240273(+)
chr9:112240370-112240970(+)
chr9:112241160-112241760(+)
chr9:112244129-112244729(+)
chr9:112244553-112245153(+)
chr9:112246099-112246699(+)
chr9:112249435-112250035(+)
chr9:112250531-112251131(+)
chr9:112251011-112251611(+)
chr9:112253755-112254355(+)
chr9:112255747-112256347(+)
chr9:112257484-112258084(+)
chr9:112258251-112258851(+)
chr9:112259070-112259670(+)
chr9:112259632-112260232(+)
chr9:112260459-112261059(+)
chr9:112261471-112262071(+)
chr9:112261921-112262521(+)
chr9:112263740-112264340(+)
chr9:112265180-112265780(+)
chr9:112266150-112266750(+)
chr9:112266917-112267517(+)
chr9:112268245-112268845(+)
chr9:112268993-112269593(+)
chr9:112269575-112270175(+)
chr9:112270555-112271155(+)
chr9:112271170-112271770(+)
chr9:112272070-112272670(+)
chr9:112272698-112273298(+)
chr9:112274469-112275069(+)
chr9:112276050-112276650(+)
chr9:112276730-112277330(+)
chr9:112280138-112280738(+)
chr9:112281526-112282126(+)
chr9:112282674-112283274(+)
chr9:112284310-112284910(+)
chr9:112285506-112286106(+)
chr9:112288990-112289590(+)
chr9:112291435-112292035(+)
chr9:112294830-112295430(+)
chr9:112295617-112296217(+)
chr9:112296312-112296912(+)
chr9:112297570-112298170(+)
chr9:112299044-112299644(+)
chr9:112299625-112300225(+)
chr9:112300505-112301105(+)
chr9:112301820-112302420(+)
chr9:112305130-112305730(+)
chr9:112311556-112312156(+)
chr9:112313611-112314211(+)
chr9:112317378-112317978(+)
chr9:112318218-112318818(+)
chr9:112318690-112319290(+)
chr9:112319565-112320165(+)
chr9:112320895-112321495(+)
chr9:112322696-112323296(+)
chr9:112323270-112323870(+)
chr9:112329230-112329830(+)
chr9:112330560-112331160(+)
chr9:112331090-112331690(+)
chr9:112336479-112337079(+)
chr9:112338030-112338630(+)
chr9:112338933-112339533(+)
chr9:112341585-112342185(+)
chr9:112344610-112345210(+)
chr9:112346386-112346986(+)
chr9:112347490-112348090(+)
chr9:112348040-112348640(+)
chr9:112350190-112350790(+)
chr9:112350610-112351210(+)
chr9:112351530-112352130(+)
chr9:112353145-112353745(+)
chr9:112353615-112354215(+)
chr9:112355962-112356562(+)
chr9:112358530-112359130(+)
chr9:112359652-112360252(+)
chr9:112361277-112361877(+)
chr9:112361881-112362481(+)
chr9:112362313-112362913(+)
chr9:112363302-112363902(+)
chr9:112365164-112365764(+)
chr9:112366318-112366918(+)
chr9:112366913-112367513(+)
chr9:112367890-112368490(+)
chr9:112370850-112371450(+)
chr9:112373770-112374370(+)
chr9:112374190-112374790(+)
chr9:112377730-112378330(+)
chr9:112378732-112379332(+)
chr9:112380150-112380750(+)
chr9:112381525-112382125(+)
chr9:112386250-112386850(+)
chr9:112387082-112387682(+)
chr9:112388355-112388955(+)
chr9:112389195-112389795(+)
chr9:112390010-112390610(+)
chr9:112391190-112391790(+)
chr9:112391740-112392340(+)
chr9:112394963-112395563(+)
chr9:112396115-112396715(+)
chr9:112396570-112397170(+)
chr9:112400896-112401496(+)
chr9:112401486-112402086(+)
chr9:112402283-112402883(+)
chr9:112402945-112403545(+)
chr9:112403582-112404182(+)
chr9:112405170-112405770(+)
chr9:112405609-112406209(+)
chr9:112409390-112409990(+)
chr9:112413470-112414070(+)
chr9:112414293-112414893(+)
chr9:112415132-112415732(+)
chr9:112415650-112416250(+)
chr9:112416470-112417070(+)
chr9:112418670-112419270(+)
chr9:112419450-112420050(+)
chr9:112420415-112421015(+)
chr9:112423710-112424310(+)
chr9:112427934-112428534(+)
chr9:112438670-112439270(+)
chr9:112440960-112441560(+)
chr9:112443479-112444079(+)
chr9:112445653-112446253(+)
chr9:112449765-112450365(+)
chr9:112451854-112452454(+)
chr9:112453130-112453730(+)
chr9:112460102-112460702(+)
chr9:112461169-112461769(+)
chr9:112465550-112466150(+)
chr9:112466270-112466870(+)
chr9:112466775-112467375(+)
chr9:112467701-112468301(+)
chr9:112469532-112470132(+)
chr9:112470581-112471181(+)
chr9:112472088-112472688(+)
chr9:112472810-112473410(+)
chr9:112477519-112478119(+)
chr9:112478827-112479427(+)
chr9:112479534-112480134(+)
chr9:112481043-112481643(+)
chr9:112482530-112483130(+)
chr9:112483174-112483774(+)
chr9:112488272-112488872(+)
chr9:112489970-112490570(+)
chr9:112490879-112491479(+)
chr9:112492401-112493001(+)
chr9:112492815-112493415(+)
chr9:112495420-112496020(+)
chr9:112495840-112496440(+)
chr9:112498014-112498614(+)
chr9:112499421-112500021(+)
chr9:112500270-112500870(+)
chr9:112501939-112502539(+)
chr9:112504957-112505557(+)
chr9:112505900-112506500(+)
chr9:112506932-112507532(+)
chr9:112507439-112508039(+)
chr9:112507896-112508496(+)
chr9:112508804-112509404(+)
chr9:112509455-112510055(+)
chr9:112510108-112510708(+)
chr9:112512175-112512775(+)
chr9:112512892-112513492(+)
chr9:112513465-112514065(+)
chr9:112514803-112515403(+)
chr9:112515500-112516100(+)
chr9:112516430-112517030(+)
chr9:112517222-112517822(+)
chr9:112521770-112522370(+)
chr9:112524860-112525460(+)
chr9:112526210-112526810(+)
chr9:112528011-112528611(+)
chr9:112528529-112529129(+)
chr9:112529592-112530192(+)
chr9:112531409-112532009(+)
chr9:112532311-112532911(+)
chr9:112533330-112533930(+)
chr9:112534279-112534879(+)
chr9:112536130-112536730(+)
chr9:112537679-112538279(+)
chr9:112538642-112539242(+)
chr9:112541450-112542050(+)
chr9:112542085-112542685(+)
chr9:112542802-112543402(+)
chr9:112543241-112543841(+)
chr9:112543930-112544530(+)
chr9:112549911-112550511(+)
chr9:112550970-112551570(+)
chr9:112551745-112552345(+)
chr9:112552150-112552750(+)
chr9:112553360-112553960(+)
chr9:112554450-112555050(+)
chr9:112555353-112555953(+)
chr9:112556090-112556690(+)
chr9:112556728-112557328(+)
chr9:112557150-112557750(+)
chr9:112560590-112561190(+)
chr9:112561270-112561870(+)
chr9:112561935-112562535(+)
chr9:112563210-112563810(+)
chr9:112564650-112565250(+)
chr9:112566230-112566830(+)
chr9:112567236-112567836(+)
chr9:112568926-112569526(+)
chr9:112574110-112574710(+)
chr9:112575064-112575664(+)
chr9:112576050-112576650(+)
chr9:112577547-112578147(+)
chr9:112578066-112578666(+)
chr9:112578673-112579273(+)
chr9:112579392-112579992(+)
chr9:112580028-112580628(+)
chr9:112580765-112581365(+)
chr9:112581370-112581970(+)
chr9:112582890-112583490(+)
chr9:112583792-112584392(+)
chr9:112588750-112589350(+)
chr9:112589270-112589870(+)
chr9:112589733-112590333(+)
chr9:112590250-112590850(+)
chr9:112592710-112593310(+)
chr9:112593516-112594116(+)
chr9:112594192-112594792(+)
chr9:112596875-112597475(+)
chr9:112598400-112599000(+)
chr9:112603803-112604403(+)
chr9:112605810-112606410(+)
chr9:112606290-112606890(+)
chr9:112606776-112607376(+)
chr9:112607370-112607970(+)
chr9:112608927-112609527(+)
chr9:112610390-112610990(+)
chr9:112612120-112612720(+)
chr9:112614728-112615328(+)
chr9:112617770-112618370(+)
chr9:112619026-112619626(+)
chr9:112619509-112620109(+)
chr9:112619930-112620530(+)
chr9:112620390-112620990(+)
chr9:112621610-112622210(+)
chr9:112622162-112622762(+)
chr9:112622721-112623321(+)
chr9:112623632-112624232(+)
chr9:112624050-112624650(+)
chr9:112624631-112625231(+)
chr9:112626260-112626860(+)
chr9:112627658-112628258(+)
chr9:112628550-112629150(+)
chr9:112629662-112630262(+)
chr9:112630355-112630955(+)
chr9:112630838-112631438(+)
chr9:112632555-112633155(+)
chr9:112634645-112635245(+)
chr9:112635750-112636350(+)
chr9:112637662-112638262(+)
chr9:112639540-112640140(+)
chr9:112640430-112641030(+)
chr9:112641562-112642162(+)
chr9:112642681-112643281(+)
chr9:112645750-112646350(+)
chr9:112648224-112648824(+)
chr9:112648812-112649412(+)
chr9:112649249-112649849(+)
chr9:112650048-112650648(+)
chr9:112650915-112651515(+)
chr9:112651647-112652247(+)
chr9:112654215-112654815(+)
chr9:112655390-112655990(+)
chr9:112657199-112657799(+)
chr9:112658419-112659019(+)
chr9:112661955-112662555(+)
chr9:112663366-112663966(+)
chr9:112664579-112665179(+)
chr9:112665718-112666318(+)
chr9:112666729-112667329(+)
chr9:112667490-112668090(+)
chr9:112669082-112669682(+)
chr9:112669562-112670162(+)
chr9:112670180-112670780(+)
chr9:112670959-112671559(+)
chr9:112671944-112672544(+)
chr9:112672490-112673090(+)
chr9:112673221-112673821(+)
chr9:112673800-112674400(+)
chr9:112674393-112674993(+)
chr9:112674914-112675514(+)
chr9:112675330-112675930(+)
chr9:112676440-112677040(+)
chr9:112677376-112677976(+)
chr9:112678580-112679180(+)
chr9:112679380-112679980(+)
chr9:112680465-112681065(+)
chr9:112680978-112681578(+)
chr9:112681490-112682090(+)
chr9:112682092-112682692(+)
chr9:112682990-112683590(+)
chr9:112683710-112684310(+)
chr9:112685047-112685647(+)
chr9:112685526-112686126(+)
chr9:112685982-112686582(+)
chr9:112688541-112689141(+)
chr9:112690450-112691050(+)
chr9:112693795-112694395(+)
chr9:112696538-112697138(+)
chr9:112697007-112697607(+)
chr9:112697669-112698269(+)
chr9:112700020-112700620(+)
chr9:112701877-112702477(+)
chr9:112702744-112703344(+)
chr9:112703930-112704530(+)
chr9:112705701-112706301(+)
chr9:112707748-112708348(+)
chr9:112711070-112711670(+)
chr9:112712770-112713370(+)
chr9:112713252-112713852(+)
chr9:112713866-112714466(+)
chr9:112714704-112715304(+)
chr9:112715382-112715982(+)
chr9:112716119-112716719(+)
chr9:112717353-112717953(+)
chr9:112718750-112719350(+)
chr9:112719209-112719809(+)
chr9:112720370-112720970(+)
chr9:112721840-112722440(+)
chr9:112723930-112724530(+)
chr9:112725252-112725852(+)
chr9:112728467-112729067(+)
chr9:112729036-112729636(+)
chr9:112729777-112730377(+)
chr9:112730448-112731048(+)
chr9:112731264-112731864(+)
chr9:112732003-112732603(+)
chr9:112732425-112733025(+)
chr9:112732850-112733450(+)
chr9:112733400-112734000(+)
chr9:112734524-112735124(+)
chr9:112735530-112736130(+)
chr9:112736168-112736768(+)
chr9:112736600-112737200(+)
chr9:112737877-112738477(+)
chr9:112738648-112739248(+)
chr9:112739755-112740355(+)
chr9:112740250-112740850(+)
chr9:112743257-112743857(+)
chr9:112748135-112748735(+)
chr9:112748826-112749426(+)
chr9:112749610-112750210(+)
chr9:112750390-112750990(+)
chr9:112751489-112752089(+)
chr9:112752712-112753312(+)
chr9:112754403-112755003(+)
chr9:112755363-112755963(+)
chr9:112756364-112756964(+)
chr9:112757360-112757960(+)
chr9:112758010-112758610(+)
chr9:112759177-112759777(+)
chr9:112759836-112760436(+)
chr9:112761670-112762270(+)
chr9:112767660-112768260(+)
chr9:112768836-112769436(+)
chr9:112769932-112770532(+)
chr9:112770820-112771420(+)
chr9:112773803-112774403(+)
chr9:112775910-112776510(+)
chr9:112777918-112778518(+)
chr9:112778497-112779097(+)
chr9:112782365-112782965(+)
chr9:112783430-112784030(+)
chr9:112784094-112784694(+)
chr9:112785420-112786020(+)
chr9:112787794-112788394(+)
chr9:112789210-112789810(+)
chr9:112789782-112790382(+)
chr9:112790434-112791034(+)
chr9:112790966-112791566(+)
chr9:112791603-112792203(+)
chr9:112792287-112792887(+)
chr9:112792821-112793421(+)
chr9:112793941-112794541(+)
chr9:112796046-112796646(+)
chr9:112798506-112799106(+)
chr9:112799100-112799700(+)
chr9:112800490-112801090(+)
chr9:112802435-112803035(+)
chr9:112802919-112803519(+)
chr9:112803596-112804196(+)
chr9:112806870-112807470(+)
chr9:112809385-112809985(+)
chr9:112809957-112810557(+)
chr9:112810565-112811165(+)
chr9:112811103-112811703(+)
chr9:112811709-112812309(+)
chr9:112812325-112812925(+)
chr9:112813183-112813783(+)
chr9:112813655-112814255(+)
chr9:112815745-112816345(+)
chr9:112816910-112817510(+)
chr9:112818150-112818750(+)
chr9:112819040-112819640(+)
chr9:112819946-112820546(+)
chr9:112820487-112821087(+)
chr9:112821600-112822200(+)
chr9:112822510-112823110(+)
chr9:112823043-112823643(+)
chr9:112825310-112825910(+)
chr9:112826090-112826690(+)
chr9:112826979-112827579(+)
chr9:112827700-112828300(+)
chr9:112828335-112828935(+)
chr9:112829265-112829865(+)
chr9:112830370-112830970(+)
chr9:112831090-112831690(+)
chr9:112831934-112832534(+)
chr9:112834905-112835505(+)
chr9:112835347-112835947(+)
chr9:112837158-112837758(+)
chr9:112839052-112839652(+)
chr9:112839501-112840101(+)
chr9:112840121-112840721(+)
chr9:112840776-112841376(+)
chr9:112842210-112842810(+)
chr9:112843135-112843735(+)
chr9:112843578-112844178(+)
chr9:112844790-112845390(+)
chr9:112845450-112846050(+)
chr9:112846080-112846680(+)
chr9:112849778-112850378(+)
chr9:112850292-112850892(+)
chr9:112851315-112851915(+)
chr9:112851960-112852560(+)
chr9:112854970-112855570(+)
chr9:112855410-112856010(+)
chr9:112856050-112856650(+)
chr9:112856570-112857170(+)
chr9:112857363-112857963(+)
chr9:112857926-112858526(+)
chr9:112858850-112859450(+)
chr9:112860453-112861053(+)
chr9:112860992-112861592(+)
chr9:112861507-112862107(+)
chr9:112862444-112863044(+)
chr9:112862870-112863470(+)
chr9:112863744-112864344(+)
chr9:112864690-112865290(+)
chr9:112865511-112866111(+)
chr9:112866375-112866975(+)
chr9:112867275-112867875(+)
chr9:112868374-112868974(+)
chr9:112868903-112869503(+)
chr9:112869760-112870360(+)
chr9:112871030-112871630(+)
chr9:112871745-112872345(+)
chr9:112872291-112872891(+)
chr9:112873199-112873799(+)
chr9:112874052-112874652(+)
chr9:112874889-112875489(+)
chr9:112876282-112876882(+)
chr9:112876981-112877581(+)
chr9:112877593-112878193(+)
chr9:112878095-112878695(+)
chr9:112878657-112879257(+)
chr9:112883350-112883950(+)
chr9:112884475-112885075(+)
chr9:112885085-112885685(+)
chr9:112885726-112886326(+)
chr9:112886638-112887238(+)
chr9:112887437-112888037(+)
chr9:112888052-112888652(+)
chr9:112888736-112889336(+)
chr9:112889437-112890037(+)
chr9:112890115-112890715(+)
chr9:112891014-112891614(+)
chr9:112891694-112892294(+)
chr9:112892492-112893092(+)
chr9:112893150-112893750(+)
chr9:112893766-112894366(+)
chr9:112894756-112895356(+)
chr9:112895270-112895870(+)
chr9:112895808-112896408(+)
chr9:112897840-112898440(+)
chr9:112898983-112899583(+)
chr9:112902472-112903072(+)
chr9:112903562-112904162(+)
chr9:112904400-112905000(+)
chr9:112905038-112905638(+)
chr9:112905688-112906288(+)
chr9:112906184-112906784(+)
chr9:112906830-112907430(+)
chr9:112908523-112909123(+)
chr9:112909663-112910263(+)
chr9:112910543-112911143(+)
chr9:112911102-112911702(+)
chr9:112912222-112912822(+)
chr9:112912810-112913410(+)
chr9:112913702-112914302(+)
chr9:112914310-112914910(+)
chr9:112915072-112915672(+)
chr9:112915610-112916210(+)
chr9:112917915-112918515(+)
chr9:112918695-112919295(+)
chr9:112919108-112919708(+)
chr9:112919976-112920576(+)
chr9:112920403-112921003(+)
chr9:112922329-112922929(+)
chr9:112924146-112924746(+)
chr9:112931963-112932563(+)
chr9:112932510-112933110(+)
chr9:112933226-112933826(+)
chr9:112933853-112934453(+)
chr9:112934632-112935232(+)
chr9:112935487-112936087(+)
chr9:112935998-112936598(+)
chr9:112937272-112937872(+)
chr9:112937806-112938406(+)
chr9:112940434-112941034(+)
chr9:112941130-112941730(+)
chr9:112941928-112942528(+)
chr9:112942813-112943413(+)
chr9:112945402-112946002(+)
chr9:112945970-112946570(+)
chr9:112946575-112947175(+)
chr9:112947420-112948020(+)
chr9:112948010-112948610(+)
chr9:112948493-112949093(+)
chr9:112949347-112949947(+)
chr9:112950025-112950625(+)
chr9:112950588-112951188(+)
chr9:112951177-112951777(+)
chr9:112952110-112952710(+)
chr9:112953782-112954382(+)
chr9:112954190-112954790(+)
chr9:112954964-112955564(+)
chr9:112955697-112956297(+)
chr9:112956388-112956988(+)
chr9:112957160-112957760(+)
chr9:112958096-112958696(+)
chr9:112959933-112960533(+)
chr9:112960481-112961081(+)
chr9:112961756-112962356(+)
chr9:112963155-112963755(+)
chr9:112964430-112965030(+)
chr9:112964870-112965470(+)
chr9:112966280-112966880(+)
chr9:112967764-112968364(+)
chr9:112968549-112969149(+)
chr9:112969302-112969902(+)
chr9:112970216-112970816(+)
chr9:112970810-112971410(+)
chr9:112972315-112972915(+)
chr9:112974910-112975510(+)
chr9:112975600-112976200(+)
chr9:112976249-112976849(+)
chr9:112976718-112977318(+)
chr9:112977140-112977740(+)
chr9:112978188-112978788(+)
chr9:112979823-112980423(+)
chr9:112982968-112983568(+)
chr9:112984050-112984650(+)
chr9:112985606-112986206(+)
chr9:112986899-112987499(+)
chr9:112990514-112991114(+)
chr9:112991162-112991762(+)
chr9:113002025-113002625(+)
chr9:113002700-113003300(+)
chr9:113003802-113004402(+)
chr9:113005140-113005740(+)
chr9:113008550-113009150(+)
chr9:113010449-113011049(+)
chr9:113011784-113012384(+)
chr9:113013380-113013980(+)
chr9:113013855-113014455(+)
chr9:113014636-113015236(+)
chr9:113015105-113015705(+)
chr9:113015716-113016316(+)
chr9:113016242-113016842(+)
chr9:113016690-113017290(+)
chr9:113017528-113018128(+)
chr9:113018010-113018610(+)
chr9:113018710-113019310(+)
chr9:113019548-113020148(+)
chr9:113020046-113020646(+)
chr9:113020937-113021537(+)
chr9:113021549-113022149(+)
chr9:113023148-113023748(+)
chr9:113023810-113024410(+)
chr9:113028990-113029590(+)
chr9:113034270-113034870(+)
chr9:113034670-113035270(+)
chr9:113039012-113039612(+)
chr9:113039650-113040250(+)
chr9:113040236-113040836(+)
chr9:113041546-113042146(+)
chr9:113042005-113042605(+)
chr9:113043150-113043750(+)
chr9:113044181-113044781(+)
chr9:113044704-113045304(+)
chr9:113045885-113046485(+)
chr9:113046489-113047089(+)
chr9:113049076-113049676(+)
chr9:113050250-113050850(+)
chr9:113050690-113051290(+)
chr9:113052164-113052764(+)
chr9:113053090-113053690(+)
chr9:113054221-113054821(+)
chr9:113055440-113056040(+)
chr9:113059030-113059630(+)
chr9:113060313-113060913(+)
chr9:113065311-113065911(+)
chr9:113069526-113070126(+)
chr9:113070758-113071358(+)
chr9:113071790-113072390(+)
chr9:113074200-113074800(+)
chr9:113074670-113075270(+)
chr9:113077630-113078230(+)
chr9:113078430-113079030(+)
chr9:113078868-113079468(+)
chr9:113082200-113082800(+)
chr9:113082786-113083386(+)
chr9:113083267-113083867(+)
chr9:113083770-113084370(+)
chr9:113086115-113086715(+)
chr9:113088259-113088859(+)
chr9:113088950-113089550(+)
chr9:113089808-113090408(+)
chr9:113090930-113091530(+)
chr9:113091803-113092403(+)
chr9:113092909-113093509(+)
chr9:113095081-113095681(+)
chr9:113096310-113096910(+)
chr9:113097072-113097672(+)
chr9:113098010-113098610(+)
chr9:113098570-113099170(+)
chr9:113099896-113100496(+)
chr9:113100300-113100900(+)
chr9:113102511-113103111(+)
chr9:113103211-113103811(+)
chr9:113104290-113104890(+)
chr9:113105627-113106227(+)
chr9:113107014-113107614(+)
chr9:113108145-113108745(+)
chr9:113112242-113112842(+)
chr9:113112650-113113250(+)
chr9:113113267-113113867(+)
chr9:113114205-113114805(+)
chr9:113115320-113115920(+)
chr9:113118770-113119370(+)
chr9:113119180-113119780(+)
chr9:113119658-113120258(+)
chr9:113125030-113125630(+)
chr9:113125830-113126430(+)
chr9:113126409-113127009(+)
chr9:113127295-113127895(+)
chr9:113129051-113129651(+)
chr9:113131590-113132190(+)
chr9:113132498-113133098(+)
chr9:113133653-113134253(+)
chr9:113134743-113135343(+)
chr9:113140310-113140910(+)
chr9:113144931-113145531(+)
chr9:113145890-113146490(+)
chr9:113146390-113146990(+)
chr9:113147890-113148490(+)
chr9:113150010-113150610(+)
chr9:113151440-113152040(+)
chr9:113152170-113152770(+)
chr9:113153210-113153810(+)
chr9:113154002-113154602(+)
chr9:113155777-113156377(+)
chr9:113156260-113156860(+)
chr9:113162177-113162777(+)
chr9:113162890-113163490(+)
chr9:113164410-113165010(+)
chr9:113165130-113165730(+)
chr9:113170850-113171450(+)
chr9:113173149-113173749(+)
chr9:113176690-113177290(+)
chr9:113177380-113177980(+)
chr9:113177850-113178450(+)
chr9:113178770-113179370(+)
chr9:113185450-113186050(+)
chr9:113188225-113188825(+)
chr9:113189681-113190281(+)
chr9:113190490-113191090(+)
chr9:113191752-113192352(+)
chr9:113194316-113194916(+)
chr9:113195390-113195990(+)
chr9:113196730-113197330(+)
chr9:113199290-113199890(+)
chr9:113202352-113202952(+)
chr9:113202950-113203550(+)
chr9:113203510-113204110(+)
chr9:113205320-113205920(+)
chr9:113205784-113206384(+)
chr9:113207100-113207700(+)
chr9:113208370-113208970(+)
chr9:113209670-113210270(+)
chr9:113212950-113213550(+)
chr9:113213502-113214102(+)
chr9:113213944-113214544(+)
chr9:113214384-113214984(+)
chr9:113218817-113219417(+)
chr9:113226501-113227101(+)
chr9:113227802-113228402(+)
chr9:113231100-113231700(+)
chr9:113231770-113232370(+)
chr9:113233292-113233892(+)
chr9:113234290-113234890(+)
chr9:113234850-113235450(+)
chr9:113238437-113239037(+)
chr9:113239204-113239804(+)
chr9:113241685-113242285(+)
chr9:113243966-113244566(+)
chr9:113245770-113246370(+)
chr9:113247750-113248350(+)
chr9:113248394-113248994(+)
chr9:113249410-113250010(+)
chr9:113250290-113250890(+)
chr9:113251070-113251670(+)
chr9:113251710-113252310(+)
chr9:113253630-113254230(+)
chr9:113254987-113255587(+)
chr9:113256050-113256650(+)
chr9:113258390-113258990(+)
chr9:113261746-113262346(+)
chr9:113265043-113265643(+)
chr9:113267295-113267895(+)
chr9:113272540-113273140(+)
chr9:113276050-113276650(+)
chr9:113277082-113277682(+)
chr9:113280970-113281570(+)
chr9:113281744-113282344(+)
chr9:113282277-113282877(+)
chr9:113283493-113284093(+)
chr9:113284490-113285090(+)
chr9:113287820-113288420(+)
chr9:113288607-113289207(+)
chr9:113293426-113294026(+)
chr9:113293925-113294525(+)
chr9:113294720-113295320(+)
chr9:113295338-113295938(+)
chr9:113298970-113299570(+)
chr9:113299440-113300040(+)
chr9:113299933-113300533(+)
chr9:113300552-113301152(+)
chr9:113301210-113301810(+)
chr9:113304106-113304706(+)
chr9:113305840-113306440(+)
chr9:113307050-113307650(+)
chr9:113307947-113308547(+)
chr9:113308615-113309215(+)
chr9:113309070-113309670(+)
chr9:113311640-113312240(+)
chr9:113313670-113314270(+)
chr9:113314870-113315470(+)
chr9:113317210-113317810(+)
chr9:113317716-113318316(+)
chr9:113318141-113318741(+)
chr9:113322042-113322642(+)
chr9:113326350-113326950(+)
chr9:113327626-113328226(+)
chr9:113328570-113329170(+)
chr9:113330130-113330730(+)
chr9:113333205-113333805(+)
chr9:113334144-113334744(+)
chr9:113335464-113336064(+)
chr9:113335870-113336470(+)
chr9:113336470-113337070(+)
chr9:113337357-113337957(+)
chr9:113338097-113338697(+)
chr9:113339390-113339990(+)
chr9:113340283-113340883(+)
chr9:113340836-113341436(+)
chr9:113341343-113341943(+)
chr9:113341981-113342581(+)
chr9:113343028-113343628(+)
chr9:113343570-113344170(+)
chr9:113344357-113344957(+)
chr9:113345394-113345994(+)
chr9:113350480-113351080(+)
chr9:113352830-113353430(+)
chr9:113353739-113354339(+)
chr9:113354343-113354943(+)
chr9:113361552-113362152(+)
chr9:113362234-113362834(+)
chr9:113363247-113363847(+)
chr9:113364447-113365047(+)
chr9:113366350-113366950(+)
chr9:113366930-113367530(+)
chr9:113367728-113368328(+)
chr9:113368334-113368934(+)
chr9:113373050-113373650(+)
chr9:113376110-113376710(+)
chr9:113376735-113377335(+)
chr9:113377721-113378321(+)
chr9:113378330-113378930(+)
chr9:113381589-113382189(+)
chr9:113382046-113382646(+)
chr9:113382914-113383514(+)
chr9:113383386-113383986(+)
chr9:113384506-113385106(+)
chr9:113385020-113385620(+)
chr9:113385624-113386224(+)
chr9:113386290-113386890(+)
chr9:113388252-113388852(+)
chr9:113388654-113389254(+)
chr9:113397770-113398370(+)
chr9:113400549-113401149(+)
chr9:113401790-113402390(+)
chr9:113402372-113402972(+)
chr9:113402883-113403483(+)
chr9:113403450-113404050(+)
chr9:113406370-113406970(+)
chr9:113409572-113410172(+)
chr9:113410868-113411468(+)
chr9:113411730-113412330(+)
chr9:113412449-113413049(+)
chr9:113413197-113413797(+)
chr9:113413872-113414472(+)
chr9:113418001-113418601(+)
chr9:113420500-113421100(+)
chr9:113422092-113422692(+)
chr9:113422570-113423170(+)
chr9:113430720-113431320(+)
chr9:113431543-113432143(+)
chr9:113432310-113432910(+)
chr9:113434215-113434815(+)
chr9:113435119-113435719(+)
chr9:113437810-113438410(+)
chr9:113443495-113444095(+)
chr9:113444547-113445147(+)
chr9:113449639-113450239(+)
chr9:113450200-113450800(+)
chr9:113450732-113451332(+)
chr9:113452130-113452730(+)
chr9:113453199-113453799(+)
chr9:113455110-113455710(+)
chr9:113455519-113456119(+)
chr9:113457331-113457931(+)
chr9:113457957-113458557(+)
chr9:113460450-113461050(+)
chr9:113463130-113463730(+)
chr9:113465233-113465833(+)
chr9:113466300-113466900(+)
chr9:113469564-113470164(+)
chr9:113470436-113471036(+)
chr9:113471470-113472070(+)
chr9:113472569-113473169(+)
chr9:113473870-113474470(+)
chr9:113474491-113475091(+)
chr9:113475157-113475757(+)
chr9:113476038-113476638(+)
chr9:113476539-113477139(+)
chr9:113477125-113477725(+)
chr9:113477550-113478150(+)
chr9:113478060-113478660(+)
chr9:113478770-113479370(+)
chr9:113479390-113479990(+)
chr9:113480130-113480730(+)
chr9:113480710-113481310(+)
chr9:113481310-113481910(+)
chr9:113482050-113482650(+)
chr9:113482590-113483190(+)
chr9:113483650-113484250(+)
chr9:113485680-113486280(+)
chr9:113490279-113490879(+)
chr9:113491914-113492514(+)
chr9:113492730-113493330(+)
chr9:113493736-113494336(+)
chr9:113495330-113495930(+)
chr9:113496170-113496770(+)
chr9:113500632-113501232(+)
chr9:113501204-113501804(+)
chr9:113504180-113504780(+)
chr9:113504985-113505585(+)
chr9:113505756-113506356(+)
chr9:113506222-113506822(+)
chr9:113507094-113507694(+)
chr9:113507853-113508453(+)
chr9:113508659-113509259(+)
chr9:113510564-113511164(+)
chr9:113512433-113513033(+)
chr9:113513630-113514230(+)
chr9:113514920-113515520(+)
chr9:113515350-113515950(+)
chr9:113515960-113516560(+)
chr9:113517318-113517918(+)
chr9:113518850-113519450(+)
chr9:113523370-113523970(+)
chr9:113524270-113524870(+)
chr9:113524955-113525555(+)
chr9:113525798-113526398(+)
chr9:113529210-113529810(+)
chr9:113529802-113530402(+)
chr9:113530986-113531586(+)
chr9:113531390-113531990(+)
chr9:113531835-113532435(+)
chr9:113532730-113533330(+)
chr9:113536230-113536830(+)
chr9:113537278-113537878(+)
chr9:113537870-113538470(+)
chr9:113538434-113539034(+)
chr9:113539359-113539959(+)
chr9:113540038-113540638(+)
chr9:113540650-113541250(+)
chr9:113544868-113545468(+)
chr9:113546520-113547120(+)
chr9:113547299-113547899(+)
chr9:113551033-113551633(+)
chr9:113552490-113553090(+)
chr9:113559773-113560373(+)
chr9:113560430-113561030(+)
chr9:113561663-113562263(+)
chr9:113563476-113564076(+)
chr9:113564595-113565195(+)
chr9:113565130-113565730(+)
chr9:113565790-113566390(+)
chr9:113570257-113570857(+)
chr9:113570786-113571386(+)
chr9:113571202-113571802(+)
chr9:113572676-113573276(+)
chr9:113575111-113575711(+)
chr9:113576267-113576867(+)
chr9:113577608-113578208(+)
chr9:113580975-113581575(+)
chr9:113581770-113582370(+)
chr9:113582528-113583128(+)
chr9:113583185-113583785(+)
chr9:113583840-113584440(+)
chr9:113585850-113586450(+)
chr9:113588039-113588639(+)
chr9:113588504-113589104(+)
chr9:113589038-113589638(+)
chr9:113590524-113591124(+)
chr9:113590994-113591594(+)
chr9:113592220-113592820(+)
chr9:113593070-113593670(+)
chr9:113594250-113594850(+)
chr9:113595187-113595787(+)
chr9:113597579-113598179(+)
chr9:113598079-113598679(+)
chr9:113599717-113600317(+)
chr9:113600546-113601146(+)
chr9:113601650-113602250(+)
chr9:113604357-113604957(+)
chr9:113605197-113605797(+)
chr9:113606291-113606891(+)
chr9:113608390-113608990(+)
chr9:113609881-113610481(+)
chr9:113610815-113611415(+)
chr9:113612866-113613466(+)
chr9:113615170-113615770(+)
chr9:113618950-113619550(+)
chr9:113620612-113621212(+)
chr9:113622310-113622910(+)
chr9:113626185-113626785(+)
chr9:113628950-113629550(+)
chr9:113632160-113632760(+)
chr9:113635114-113635714(+)
chr9:113635544-113636144(+)
chr9:113637494-113638094(+)
chr9:113638081-113638681(+)
chr9:113639096-113639696(+)
chr9:113639552-113640152(+)
chr9:113640091-113640691(+)
chr9:113641830-113642430(+)
chr9:113642317-113642917(+)
chr9:113643747-113644347(+)
chr9:113646034-113646634(+)
chr9:113647300-113647900(+)
chr9:113649007-113649607(+)
chr9:113649480-113650080(+)
chr9:113651870-113652470(+)
chr9:113652583-113653183(+)
chr9:113653965-113654565(+)
chr9:113657490-113658090(+)
chr9:113660100-113660700(+)
chr9:113660514-113661114(+)
chr9:113660990-113661590(+)
chr9:113661540-113662140(+)
chr9:113662614-113663214(+)
chr9:113663088-113663688(+)
chr9:113666840-113667440(+)
chr9:113670670-113671270(+)
chr9:113671070-113671670(+)
chr9:113673819-113674419(+)
chr9:113674324-113674924(+)
chr9:113675027-113675627(+)
chr9:113675995-113676595(+)
chr9:113678565-113679165(+)
chr9:113680482-113681082(+)
chr9:113680905-113681505(+)
chr9:113681786-113682386(+)
chr9:113683920-113684520(+)
chr9:113684377-113684977(+)
chr9:113685764-113686364(+)
chr9:113688315-113688915(+)
chr9:113688991-113689591(+)
chr9:113690793-113691393(+)
chr9:113691315-113691915(+)
chr9:113694969-113695569(+)
chr9:113695741-113696341(+)
chr9:113696360-113696960(+)
chr9:113698070-113698670(+)
chr9:113698948-113699548(+)
chr9:113700290-113700890(+)
chr9:113701216-113701816(+)
chr9:113701756-113702356(+)
chr9:113702975-113703575(+)
chr9:113703390-113703990(+)
chr9:113704694-113705294(+)
chr9:113710690-113711290(+)
chr9:113711282-113711882(+)
chr9:113711850-113712450(+)
chr9:113712444-113713044(+)
chr9:113713685-113714285(+)
chr9:113714158-113714758(+)
chr9:113714758-113715358(+)
chr9:113716170-113716770(+)
chr9:113716982-113717582(+)
chr9:113717580-113718180(+)
chr9:113720330-113720930(+)
chr9:113721014-113721614(+)
chr9:113722404-113723004(+)
chr9:113729414-113730014(+)
chr9:113730374-113730974(+)
chr9:113732136-113732736(+)
chr9:113733384-113733984(+)
chr9:113733969-113734569(+)
chr9:113734570-113735170(+)
chr9:113735627-113736227(+)
chr9:113736655-113737255(+)
chr9:113737450-113738050(+)
chr9:113738139-113738739(+)
chr9:113738578-113739178(+)
chr9:113739523-113740123(+)
chr9:113742468-113743068(+)
chr9:113747146-113747746(+)
chr9:113747910-113748510(+)
chr9:113748711-113749311(+)
chr9:113753313-113753913(+)
chr9:113754590-113755190(+)
chr9:113755730-113756330(+)
chr9:113756520-113757120(+)
chr9:113757006-113757606(+)
chr9:113757613-113758213(+)
chr9:113758045-113758645(+)
chr9:113758912-113759512(+)
chr9:113760028-113760628(+)
chr9:113761490-113762090(+)
chr9:113762467-113763067(+)
chr9:113765390-113765990(+)
chr9:113766650-113767250(+)
chr9:113767179-113767779(+)
chr9:113768093-113768693(+)
chr9:113769070-113769670(+)
chr9:113770310-113770910(+)
chr9:113770855-113771455(+)
chr9:113771270-113771870(+)
chr9:113773204-113773804(+)
chr9:113775444-113776044(+)
chr9:113776154-113776754(+)
chr9:113778225-113778825(+)
chr9:113778815-113779415(+)
chr9:113781412-113782012(+)
chr9:113782200-113782800(+)
chr9:113782911-113783511(+)
chr9:113785242-113785842(+)
chr9:113789950-113790550(+)
chr9:113791438-113792038(+)
chr9:113792658-113793258(+)
chr9:113794410-113795010(+)
chr9:113796301-113796901(+)
chr9:113796874-113797474(+)
chr9:113797368-113797968(+)
chr9:113797781-113798381(+)
chr9:113798214-113798814(+)
chr9:113798643-113799243(+)
chr9:113799100-113799700(+)
chr9:113799524-113800124(+)
chr9:113799996-113800596(+)
chr9:113800497-113801097(+)
chr9:113800937-113801537(+)
chr9:113801553-113802153(+)
chr9:113802669-113803269(+)
chr9:113803250-113803850(+)
chr9:113804040-113804640(+)
chr9:113804555-113805155(+)
chr9:113812977-113813577(+)
chr9:113813606-113814206(+)
chr9:113815005-113815605(+)
chr9:113816050-113816650(+)
chr9:113818730-113819330(+)
chr9:113826422-113827022(+)
chr9:113827550-113828150(+)
chr9:113827980-113828580(+)
chr9:113828612-113829212(+)
chr9:113829234-113829834(+)
chr9:113829825-113830425(+)
chr9:113830899-113831499(+)
chr9:113831443-113832043(+)
chr9:113836611-113837211(+)
chr9:113837852-113838452(+)
chr9:113838770-113839370(+)
chr9:113840531-113841131(+)
chr9:113841050-113841650(+)
chr9:113846530-113847130(+)
chr9:113852820-113853420(+)
chr9:113856776-113857376(+)
chr9:113857188-113857788(+)
chr9:113857612-113858212(+)
chr9:113858297-113858897(+)
chr9:113859102-113859702(+)
chr9:113860301-113860901(+)
chr9:113860803-113861403(+)
chr9:113861504-113862104(+)
chr9:113862230-113862830(+)
chr9:113863610-113864210(+)
chr9:113865178-113865778(+)
chr9:113865584-113866184(+)
chr9:113866170-113866770(+)
chr9:113868413-113869013(+)
chr9:113869302-113869902(+)
chr9:113870523-113871123(+)
chr9:113871129-113871729(+)
chr9:113872990-113873590(+)
chr9:113873510-113874110(+)
chr9:113874135-113874735(+)
chr9:113875890-113876490(+)
chr9:113876660-113877260(+)
chr9:113880534-113881134(+)
chr9:113885775-113886375(+)
chr9:113886676-113887276(+)
chr9:113889850-113890450(+)
chr9:113890875-113891475(+)
chr9:113893382-113893982(+)
chr9:113903090-113903690(+)
chr9:113904030-113904630(+)
chr9:113906759-113907359(+)
chr9:113909053-113909653(+)
chr9:113910040-113910640(+)
chr9:113910524-113911124(+)
chr9:113911230-113911830(+)
chr9:113911860-113912460(+)
chr9:113912376-113912976(+)
chr9:113913730-113914330(+)
chr9:113915139-113915739(+)
chr9:113916206-113916806(+)
chr9:113917670-113918270(+)
chr9:113920532-113921132(+)
chr9:113921180-113921780(+)
chr9:113923143-113923743(+)
chr9:113923762-113924362(+)
chr9:113924190-113924790(+)
chr9:113924870-113925470(+)
chr9:113925532-113926132(+)
chr9:113926082-113926682(+)
chr9:113927950-113928550(+)
chr9:113929518-113930118(+)
chr9:113932780-113933380(+)
chr9:113938714-113939314(+)
chr9:113940554-113941154(+)
chr9:113941749-113942349(+)
chr9:113943009-113943609(+)
chr9:113944060-113944660(+)
chr9:113949560-113950160(+)
chr9:113952450-113953050(+)
chr9:113953790-113954390(+)
chr9:113955119-113955719(+)
chr9:113957510-113958110(+)
chr9:113957955-113958555(+)
chr9:113958441-113959041(+)
chr9:113959377-113959977(+)
chr9:113961148-113961748(+)
chr9:113969233-113969833(+)
chr9:113973830-113974430(+)
chr9:113976910-113977510(+)
chr9:113979670-113980270(+)
chr9:113980170-113980770(+)
chr9:113981778-113982378(+)
chr9:113984020-113984620(+)
chr9:113985006-113985606(+)
chr9:113994354-113994954(+)
chr9:113995061-113995661(+)
chr9:113995634-113996234(+)
chr9:113996110-113996710(+)
chr9:113996860-113997460(+)
chr9:113998520-113999120(+)
chr9:113999020-113999620(+)
chr9:113999680-114000280(+)
chr9:114000990-114001590(+)
chr9:114003090-114003690(+)
chr9:114009816-114010416(+)
chr9:114013064-114013664(+)
chr9:114013549-114014149(+)
chr9:114014482-114015082(+)
chr9:114016098-114016698(+)
chr9:114018850-114019450(+)
chr9:114020435-114021035(+)
chr9:114021048-114021648(+)
chr9:114021881-114022481(+)
chr9:114022730-114023330(+)
chr9:114024068-114024668(+)
chr9:114025278-114025878(+)
chr9:114026090-114026690(+)
chr9:114028230-114028830(+)
chr9:114030890-114031490(+)
chr9:114031330-114031930(+)
chr9:114032790-114033390(+)
chr9:114033241-114033841(+)
chr9:114033846-114034446(+)
chr9:114034770-114035370(+)
chr9:114036933-114037533(+)
chr9:114038832-114039432(+)
chr9:114039620-114040220(+)
chr9:114043090-114043690(+)
chr9:114045027-114045627(+)
chr9:114045914-114046514(+)
chr9:114046889-114047489(+)
chr9:114047727-114048327(+)
chr9:114049294-114049894(+)
chr9:114050899-114051499(+)
chr9:114056888-114057488(+)
chr9:114059254-114059854(+)
chr9:114060269-114060869(+)
chr9:114060767-114061367(+)
chr9:114061387-114061987(+)
chr9:114062332-114062932(+)
chr9:114063394-114063994(+)
chr9:114068190-114068790(+)
chr9:114073390-114073990(+)
chr9:114078070-114078670(+)
chr9:114078965-114079565(+)
chr9:114082855-114083455(+)
chr9:114086614-114087214(+)
chr9:114087120-114087720(+)
chr9:114093270-114093870(+)
chr9:114094610-114095210(+)
chr9:114095144-114095744(+)
chr9:114096170-114096770(+)
chr9:114096592-114097192(+)
chr9:114100095-114100695(+)
chr9:114103810-114104410(+)
chr9:114110986-114111586(+)
chr9:114111475-114112075(+)
chr9:114111941-114112541(+)
chr9:114112722-114113322(+)
chr9:114114764-114115364(+)
chr9:114116150-114116750(+)
chr9:114116550-114117150(+)
chr9:114117940-114118540(+)
chr9:114118800-114119400(+)
chr9:114119706-114120306(+)
chr9:114120574-114121174(+)
chr9:114121180-114121780(+)
chr9:114123158-114123758(+)
chr9:114124657-114125257(+)
chr9:114125115-114125715(+)
chr9:114126187-114126787(+)
chr9:114128370-114128970(+)
chr9:114129850-114130450(+)
chr9:114132034-114132634(+)
chr9:114135332-114135932(+)
chr9:114135930-114136530(+)
chr9:114137243-114137843(+)
chr9:114138134-114138734(+)
chr9:114141460-114142060(+)
chr9:114142270-114142870(+)
chr9:114142710-114143310(+)
chr9:114143243-114143843(+)
chr9:114143826-114144426(+)
chr9:114144930-114145530(+)
chr9:114147310-114147910(+)
chr9:114148608-114149208(+)
chr9:114150270-114150870(+)
chr9:114151030-114151630(+)
chr9:114156151-114156751(+)
chr9:114159311-114159911(+)
chr9:114160130-114160730(+)
chr9:114162178-114162778(+)
chr9:114162691-114163291(+)
chr9:114163133-114163733(+)
chr9:114163607-114164207(+)
chr9:114167872-114168472(+)
chr9:114169858-114170458(+)
chr9:114170605-114171205(+)
chr9:114172130-114172730(+)
chr9:114174460-114175060(+)
chr9:114180770-114181370(+)
chr9:114182990-114183590(+)
chr9:114184695-114185295(+)
chr9:114189343-114189943(+)
chr9:114190890-114191490(+)
chr9:114191356-114191956(+)
chr9:114191830-114192430(+)
chr9:114193110-114193710(+)
chr9:114193874-114194474(+)
chr9:114195272-114195872(+)
chr9:114195790-114196390(+)
chr9:114196522-114197122(+)
chr9:114198316-114198916(+)
chr9:114198762-114199362(+)
chr9:114199550-114200150(+)
chr9:114200955-114201555(+)
chr9:114201810-114202410(+)
chr9:114202308-114202908(+)
chr9:114203864-114204464(+)
chr9:114204810-114205410(+)
chr9:114205610-114206210(+)
chr9:114210650-114211250(+)
chr9:114212360-114212960(+)
chr9:114213730-114214330(+)
chr9:114215689-114216289(+)
chr9:114216110-114216710(+)
chr9:114216911-114217511(+)
chr9:114217860-114218460(+)
chr9:114218700-114219300(+)
chr9:114219295-114219895(+)
chr9:114220522-114221122(+)
chr9:114223750-114224350(+)
chr9:114226602-114227202(+)
chr9:114228768-114229368(+)
chr9:114232900-114233500(+)
chr9:114235670-114236270(+)
chr9:114236530-114237130(+)
chr9:114237342-114237942(+)
chr9:114238108-114238708(+)
chr9:114238552-114239152(+)
chr9:114243010-114243610(+)
chr9:114243470-114244070(+)
chr9:114244195-114244795(+)
chr9:114244802-114245402(+)
chr9:114245315-114245915(+)
chr9:114245887-114246487(+)
chr9:114246378-114246978(+)
chr9:114247510-114248110(+)
chr9:114252370-114252970(+)
chr9:114252909-114253509(+)
chr9:114253510-114254110(+)
chr9:114253910-114254510(+)
chr9:114254350-114254950(+)
chr9:114255210-114255810(+)
chr9:114256350-114256950(+)
chr9:114256810-114257410(+)
chr9:114257220-114257820(+)
chr9:114257750-114258350(+)
chr9:114258250-114258850(+)
chr9:114262195-114262795(+)
chr9:114263413-114264013(+)
chr9:114263867-114264467(+)
chr9:114264295-114264895(+)
chr9:114264750-114265350(+)
chr9:114267150-114267750(+)
chr9:114273761-114274361(+)
chr9:114277150-114277750(+)
chr9:114278191-114278791(+)
chr9:114282830-114283430(+)
chr9:114284970-114285570(+)
chr9:114285635-114286235(+)
chr9:114286545-114287145(+)
chr9:114287121-114287721(+)
chr9:114287637-114288237(+)
chr9:114288259-114288859(+)
chr9:114289581-114290181(+)
chr9:114290170-114290770(+)
chr9:114291478-114292078(+)
chr9:114292065-114292665(+)
chr9:114295406-114296006(+)
chr9:114295950-114296550(+)
chr9:114304753-114305353(+)
chr9:114314370-114314970(+)
chr9:114320435-114321035(+)
chr9:114320948-114321548(+)
chr9:114321476-114322076(+)
chr9:114322907-114323507(+)
chr9:114323514-114324114(+)
chr9:114324315-114324915(+)
chr9:114324843-114325443(+)
chr9:114325415-114326015(+)
chr9:114328393-114328993(+)
chr9:114330346-114330946(+)
chr9:114334188-114334788(+)
chr9:114334750-114335350(+)
chr9:114335162-114335762(+)
chr9:114335727-114336327(+)
chr9:114345056-114345656(+)
chr9:114347630-114348230(+)
chr9:114348522-114349122(+)
chr9:114349150-114349750(+)
chr9:114350110-114350710(+)
chr9:114351022-114351622(+)
chr9:114355153-114355753(+)
chr9:114356140-114356740(+)
chr9:114357450-114358050(+)
chr9:114359145-114359745(+)
chr9:114360068-114360668(+)
chr9:114360890-114361490(+)
chr9:114361414-114362014(+)
chr9:114361830-114362430(+)
chr9:114362940-114363540(+)
chr9:114363742-114364342(+)
chr9:114365188-114365788(+)
chr9:114366237-114366837(+)
chr9:114367214-114367814(+)
chr9:114368630-114369230(+)
chr9:114369755-114370355(+)
chr9:114372493-114373093(+)
chr9:114372998-114373598(+)
chr9:114375642-114376242(+)
chr9:114377610-114378210(+)
chr9:114378092-114378692(+)
chr9:114378655-114379255(+)
chr9:114382032-114382632(+)
chr9:114384072-114384672(+)
chr9:114384794-114385394(+)
chr9:114385247-114385847(+)
chr9:114387910-114388510(+)
chr9:114388889-114389489(+)
chr9:114389637-114390237(+)
chr9:114392725-114393325(+)
chr9:114393242-114393842(+)
chr9:114393758-114394358(+)
chr9:114394205-114394805(+)
chr9:114395331-114395931(+)
chr9:114397070-114397670(+)
chr9:114398165-114398765(+)
chr9:114399760-114400360(+)
chr9:114402928-114403528(+)
chr9:114404840-114405440(+)
chr9:114406459-114407059(+)
chr9:114407998-114408598(+)
chr9:114410248-114410848(+)
chr9:114415490-114416090(+)
chr9:114418477-114419077(+)
chr9:114419250-114419850(+)
chr9:114421135-114421735(+)
chr9:114422210-114422810(+)
chr9:114423462-114424062(+)
chr9:114424129-114424729(+)
chr9:114424565-114425165(+)
chr9:114425239-114425839(+)
chr9:114426510-114427110(+)
chr9:114435760-114436360(+)
chr9:114436530-114437130(+)
chr9:114438830-114439430(+)
chr9:114440356-114440956(+)
chr9:114441390-114441990(+)
chr9:114444650-114445250(+)
chr9:114445274-114445874(+)
chr9:114447410-114448010(+)
chr9:114447950-114448550(+)
chr9:114448970-114449570(+)
chr9:114449981-114450581(+)
chr9:114452830-114453430(+)
chr9:114453363-114453963(+)
chr9:114453891-114454491(+)
chr9:114462928-114463528(+)
chr9:114463635-114464235(+)
chr9:114466676-114467276(+)
chr9:114470310-114470910(+)
chr9:114474560-114475160(+)
chr9:114477689-114478289(+)
chr9:114478270-114478870(+)
chr9:114480642-114481242(+)
chr9:114482304-114482904(+)
chr9:114484490-114485090(+)
chr9:114485302-114485902(+)
chr9:114485930-114486530(+)
chr9:114486330-114486930(+)
chr9:114486780-114487380(+)
chr9:114487270-114487870(+)
chr9:114487990-114488590(+)
chr9:114488570-114489170(+)
chr9:114489214-114489814(+)
chr9:114490314-114490914(+)
chr9:114490828-114491428(+)
chr9:114491470-114492070(+)
chr9:114492030-114492630(+)
chr9:114492664-114493264(+)
chr9:114493305-114493905(+)
chr9:114494104-114494704(+)
chr9:114495150-114495750(+)
chr9:114495550-114496150(+)
chr9:114495970-114496570(+)
chr9:114497225-114497825(+)
chr9:114498710-114499310(+)
chr9:114499190-114499790(+)
chr9:114499930-114500530(+)
chr9:114502919-114503519(+)
chr9:114504819-114505419(+)
chr9:114505471-114506071(+)
chr9:114506570-114507170(+)
chr9:114508560-114509160(+)
chr9:114514573-114515173(+)
chr9:114518768-114519368(+)
chr9:114521190-114521790(+)
chr9:114521803-114522403(+)
chr9:114522246-114522846(+)
chr9:114524740-114525340(+)
chr9:114525939-114526539(+)
chr9:114528880-114529480(+)
chr9:114531434-114532034(+)
chr9:114533835-114534435(+)
chr9:114534720-114535320(+)
chr9:114544310-114544910(+)
chr9:114546004-114546604(+)
chr9:114546650-114547250(+)
chr9:114547060-114547660(+)
chr9:114549830-114550430(+)
chr9:114551133-114551733(+)
chr9:114555210-114555810(+)
chr9:114557017-114557617(+)
chr9:114557618-114558218(+)
chr9:114559290-114559890(+)
chr9:114560979-114561579(+)
chr9:114561625-114562225(+)
chr9:114562112-114562712(+)
chr9:114562919-114563519(+)
chr9:114563338-114563938(+)
chr9:114566193-114566793(+)
chr9:114567456-114568056(+)
chr9:114568048-114568648(+)
chr9:114568750-114569350(+)
chr9:114569428-114570028(+)
chr9:114570550-114571150(+)
chr9:114571050-114571650(+)
chr9:114572605-114573205(+)
chr9:114573095-114573695(+)
chr9:114573719-114574319(+)
chr9:114574526-114575126(+)
chr9:114575273-114575873(+)
chr9:114577508-114578108(+)
chr9:114577925-114578525(+)
chr9:114585270-114585870(+)
chr9:114587695-114588295(+)
chr9:114590365-114590965(+)
chr9:114591390-114591990(+)
chr9:114592410-114593010(+)
chr9:114593100-114593700(+)
chr9:114593817-114594417(+)
chr9:114594653-114595253(+)
chr9:114596126-114596726(+)
chr9:114596970-114597570(+)
chr9:114598470-114599070(+)
chr9:114600570-114601170(+)
chr9:114601066-114601666(+)
chr9:114601612-114602212(+)
chr9:114602146-114602746(+)
chr9:114602690-114603290(+)
chr9:114604030-114604630(+)
chr9:114604482-114605082(+)
chr9:114606121-114606721(+)
chr9:114611717-114612317(+)
chr9:114613711-114614311(+)
chr9:114614470-114615070(+)
chr9:114614939-114615539(+)
chr9:114615392-114615992(+)
chr9:114616977-114617577(+)
chr9:114619750-114620350(+)
chr9:114622650-114623250(+)
chr9:114625480-114626080(+)
chr9:114626135-114626735(+)
chr9:114627115-114627715(+)
chr9:114628605-114629205(+)
chr9:114629157-114629757(+)
chr9:114629735-114630335(+)
chr9:114630595-114631195(+)
chr9:114632350-114632950(+)
chr9:114632959-114633559(+)
chr9:114633569-114634169(+)
chr9:114635099-114635699(+)
chr9:114636027-114636627(+)
chr9:114636650-114637250(+)
chr9:114637470-114638070(+)
chr9:114637900-114638500(+)
chr9:114638342-114638942(+)
chr9:114639750-114640350(+)
chr9:114641137-114641737(+)
chr9:114649070-114649670(+)
chr9:114651231-114651831(+)
chr9:114652524-114653124(+)
chr9:114654185-114654785(+)
chr9:114654770-114655370(+)
chr9:114655290-114655890(+)
chr9:114657096-114657696(+)
chr9:114657852-114658452(+)
chr9:114658605-114659205(+)
chr9:114659107-114659707(+)
chr9:114659727-114660327(+)
chr9:114660499-114661099(+)
chr9:114660912-114661512(+)
chr9:114661362-114661962(+)
chr9:114662151-114662751(+)
chr9:114662596-114663196(+)
chr9:114663287-114663887(+)
chr9:114664080-114664680(+)
chr9:114664586-114665186(+)
chr9:114665030-114665630(+)
chr9:114666174-114666774(+)
chr9:114667228-114667828(+)
chr9:114668977-114669577(+)
chr9:114670763-114671363(+)
chr9:114671538-114672138(+)
chr9:114672315-114672915(+)
chr9:114673155-114673755(+)
chr9:114675260-114675860(+)
chr9:114677185-114677785(+)
chr9:114678386-114678986(+)
chr9:114679391-114679991(+)
chr9:114679955-114680555(+)
chr9:114681960-114682560(+)
chr9:114682730-114683330(+)
chr9:114684210-114684810(+)
chr9:114684724-114685324(+)
chr9:114685770-114686370(+)
chr9:114686459-114687059(+)
chr9:114687367-114687967(+)
chr9:114687960-114688560(+)
chr9:114688696-114689296(+)
chr9:114690067-114690667(+)
chr9:114690509-114691109(+)
chr9:114697977-114698577(+)
chr9:114698381-114698981(+)
chr9:114699320-114699920(+)
chr9:114700029-114700629(+)
chr9:114700922-114701522(+)
chr9:114701450-114702050(+)
chr9:114702880-114703480(+)
chr9:114703635-114704235(+)
chr9:114704695-114705295(+)
chr9:114705341-114705941(+)
chr9:114706001-114706601(+)
chr9:114706528-114707128(+)
chr9:114707383-114707983(+)
chr9:114710490-114711090(+)
chr9:114711103-114711703(+)
chr9:114712097-114712697(+)
chr9:114714255-114714855(+)
chr9:114714768-114715368(+)
chr9:114715545-114716145(+)
chr9:114717200-114717800(+)
chr9:114717830-114718430(+)
chr9:114719470-114720070(+)
chr9:114720236-114720836(+)
chr9:114721050-114721650(+)
chr9:114721871-114722471(+)
chr9:114722620-114723220(+)
chr9:114723187-114723787(+)
chr9:114723798-114724398(+)
chr9:114726185-114726785(+)
chr9:114727158-114727758(+)
chr9:114727669-114728269(+)
chr9:114728330-114728930(+)
chr9:114729042-114729642(+)
chr9:114730090-114730690(+)
chr9:114731207-114731807(+)
chr9:114731811-114732411(+)
chr9:114732972-114733572(+)
chr9:114734620-114735220(+)
chr9:114735175-114735775(+)
chr9:114736445-114737045(+)
chr9:114737874-114738474(+)
chr9:114738633-114739233(+)
chr9:114740742-114741342(+)
chr9:114741752-114742352(+)
chr9:114742582-114743182(+)
chr9:114742994-114743594(+)
chr9:114745689-114746289(+)
chr9:114746146-114746746(+)
chr9:114746595-114747195(+)
chr9:114747061-114747661(+)
chr9:114747501-114748101(+)
chr9:114748289-114748889(+)
chr9:114749093-114749693(+)
chr9:114754694-114755294(+)
chr9:114755715-114756315(+)
chr9:114756960-114757560(+)
chr9:114759960-114760560(+)
chr9:114762947-114763547(+)
chr9:114764645-114765245(+)
chr9:114765217-114765817(+)
chr9:114765662-114766262(+)
chr9:114767075-114767675(+)
chr9:114767555-114768155(+)
chr9:114768223-114768823(+)
chr9:114768765-114769365(+)
chr9:114769971-114770571(+)
chr9:114772714-114773314(+)
chr9:114773314-114773914(+)
chr9:114774344-114774944(+)
chr9:114774783-114775383(+)
chr9:114775447-114776047(+)
chr9:114776595-114777195(+)
chr9:114781095-114781695(+)
chr9:114782426-114783026(+)
chr9:114782849-114783449(+)
chr9:114783390-114783990(+)
chr9:114784312-114784912(+)
chr9:114785550-114786150(+)
chr9:114788063-114788663(+)
chr9:114790370-114790970(+)
chr9:114790957-114791557(+)
chr9:114792179-114792779(+)
chr9:114793557-114794157(+)
chr9:114794252-114794852(+)
chr9:114794920-114795520(+)
chr9:114795504-114796104(+)
chr9:114796249-114796849(+)
chr9:114797501-114798101(+)
chr9:114798047-114798647(+)
chr9:114799687-114800287(+)
chr9:114800244-114800844(+)
chr9:114801865-114802465(+)
chr9:114803089-114803689(+)
chr9:114803884-114804484(+)
chr9:114804530-114805130(+)
chr9:114805170-114805770(+)
chr9:114805571-114806171(+)
chr9:114806254-114806854(+)
chr9:114807655-114808255(+)
chr9:114808343-114808943(+)
chr9:114809215-114809815(+)
chr9:114809705-114810305(+)
chr9:114810750-114811350(+)
chr9:114811394-114811994(+)
chr9:114811988-114812588(+)
chr9:114812732-114813332(+)
chr9:114813210-114813810(+)
chr9:114813971-114814571(+)
chr9:114818650-114819250(+)
chr9:114819135-114819735(+)
chr9:114819980-114820580(+)
chr9:114821556-114822156(+)
chr9:114822188-114822788(+)
chr9:114822932-114823532(+)
chr9:114823440-114824040(+)
chr9:114824057-114824657(+)
chr9:114825478-114826078(+)
chr9:114826505-114827105(+)
chr9:114827130-114827730(+)
chr9:114828056-114828656(+)
chr9:114829040-114829640(+)
chr9:114829490-114830090(+)
chr9:114830380-114830980(+)
chr9:114830909-114831509(+)
chr9:114831773-114832373(+)
chr9:114832330-114832930(+)
chr9:114834699-114835299(+)
chr9:114835307-114835907(+)
chr9:114835891-114836491(+)
chr9:114836775-114837375(+)
chr9:114838130-114838730(+)
chr9:114838595-114839195(+)
chr9:114839106-114839706(+)
chr9:114840599-114841199(+)
chr9:114843140-114843740(+)
chr9:114844130-114844730(+)
chr9:114846030-114846630(+)
chr9:114846633-114847233(+)
chr9:114848150-114848750(+)
chr9:114848852-114849452(+)
chr9:114851673-114852273(+)
chr9:114853515-114854115(+)
chr9:114853992-114854592(+)
chr9:114855821-114856421(+)
chr9:114856414-114857014(+)
chr9:114857508-114858108(+)
chr9:114858300-114858900(+)
chr9:114859925-114860525(+)
chr9:114860485-114861085(+)
chr9:114864801-114865401(+)
chr9:114865553-114866153(+)
chr9:114866600-114867200(+)
chr9:114867097-114867697(+)
chr9:114867675-114868275(+)
chr9:114868570-114869170(+)
chr9:114870270-114870870(+)
chr9:114871561-114872161(+)
chr9:114872652-114873252(+)
chr9:114873517-114874117(+)
chr9:114874069-114874669(+)
chr9:114874683-114875283(+)
chr9:114875103-114875703(+)
chr9:114878106-114878706(+)
chr9:114878530-114879130(+)
chr9:114880175-114880775(+)
chr9:114881162-114881762(+)
chr9:114881649-114882249(+)
chr9:114882314-114882914(+)
chr9:114882746-114883346(+)
chr9:114883590-114884190(+)
chr9:114886370-114886970(+)
chr9:114888066-114888666(+)
chr9:114888573-114889173(+)
chr9:114889492-114890092(+)
chr9:114890555-114891155(+)
chr9:114893230-114893830(+)
chr9:114894531-114895131(+)
chr9:114896030-114896630(+)
chr9:114897853-114898453(+)
chr9:114898869-114899469(+)
chr9:114902724-114903324(+)
chr9:114903178-114903778(+)
chr9:114904599-114905199(+)
chr9:114905520-114906120(+)
chr9:114908057-114908657(+)
chr9:114909107-114909707(+)
chr9:114910130-114910730(+)
chr9:114910610-114911210(+)
chr9:114914610-114915210(+)
chr9:114916130-114916730(+)
chr9:114918093-114918693(+)
chr9:114919356-114919956(+)
chr9:114920889-114921489(+)
chr9:114921336-114921936(+)
chr9:114921942-114922542(+)
chr9:114924170-114924770(+)
chr9:114924949-114925549(+)
chr9:114928335-114928935(+)
chr9:114928970-114929570(+)
chr9:114929982-114930582(+)
chr9:114930408-114931008(+)
chr9:114931104-114931704(+)
chr9:114931537-114932137(+)
chr9:114932414-114933014(+)
chr9:114933295-114933895(+)
chr9:114933875-114934475(+)
chr9:114934303-114934903(+)
chr9:114934910-114935510(+)
chr9:114935333-114935933(+)
chr9:114936004-114936604(+)
chr9:114936734-114937334(+)
chr9:114937402-114938002(+)
chr9:114937985-114938585(+)
chr9:114938761-114939361(+)
chr9:114939253-114939853(+)
chr9:114939839-114940439(+)
chr9:114940725-114941325(+)
chr9:114941977-114942577(+)
chr9:114942510-114943110(+)
chr9:114943272-114943872(+)
chr9:114944730-114945330(+)
chr9:114946412-114947012(+)
chr9:114947112-114947712(+)
chr9:114948874-114949474(+)
chr9:114951186-114951786(+)
chr9:114955180-114955780(+)
chr9:114955747-114956347(+)
chr9:114956208-114956808(+)
chr9:114957084-114957684(+)
chr9:114960846-114961446(+)
chr9:114962882-114963482(+)
chr9:114965700-114966300(+)
chr9:114966370-114966970(+)
chr9:114967882-114968482(+)
chr9:114969322-114969922(+)
chr9:114970120-114970720(+)
chr9:114970782-114971382(+)
chr9:114972610-114973210(+)
chr9:114975810-114976410(+)
chr9:114977882-114978482(+)
chr9:114981066-114981666(+)
chr9:114981510-114982110(+)
chr9:114982350-114982950(+)
chr9:114984500-114985100(+)
chr9:114985310-114985910(+)
chr9:114986476-114987076(+)
chr9:114986979-114987579(+)
chr9:114987753-114988353(+)
chr9:114988250-114988850(+)
chr9:114989535-114990135(+)
chr9:114990675-114991275(+)
chr9:114993049-114993649(+)
chr9:114993730-114994330(+)
chr9:114994258-114994858(+)
chr9:114995154-114995754(+)
chr9:114995910-114996510(+)
chr9:114996397-114996997(+)
chr9:114998889-114999489(+)
chr9:115000630-115001230(+)
chr9:115001463-115002063(+)
chr9:115003698-115004298(+)
chr9:115004388-115004988(+)
chr9:115005610-115006210(+)
chr9:115007240-115007840(+)
chr9:115009120-115009720(+)
chr9:115009550-115010150(+)
chr9:115010190-115010790(+)
chr9:115010940-115011540(+)
chr9:115011454-115012054(+)
chr9:115011890-115012490(+)
chr9:115014340-115014940(+)
chr9:115015655-115016255(+)
chr9:115019110-115019710(+)
chr9:115020311-115020911(+)
chr9:115023010-115023610(+)
chr9:115023449-115024049(+)
chr9:115024760-115025360(+)
chr9:115025210-115025810(+)
chr9:115026777-115027377(+)
chr9:115029252-115029852(+)
chr9:115030531-115031131(+)
chr9:115031550-115032150(+)
chr9:115033878-115034478(+)
chr9:115034860-115035460(+)
chr9:115036131-115036731(+)
chr9:115036795-115037395(+)
chr9:115039093-115039693(+)
chr9:115040301-115040901(+)
chr9:115043030-115043630(+)
chr9:115044030-115044630(+)
chr9:115044510-115045110(+)
chr9:115044950-115045550(+)
chr9:115046045-115046645(+)
chr9:115049100-115049700(+)
chr9:115050240-115050840(+)
chr9:115050923-115051523(+)
chr9:115051500-115052100(+)
chr9:115055250-115055850(+)
chr9:115057320-115057920(+)
chr9:115057950-115058550(+)
chr9:115061697-115062297(+)
chr9:115062120-115062720(+)
chr9:115063690-115064290(+)
chr9:115065510-115066110(+)
chr9:115067247-115067847(+)
chr9:115067784-115068384(+)
chr9:115070135-115070735(+)
chr9:115070783-115071383(+)
chr9:115073033-115073633(+)
chr9:115073753-115074353(+)
chr9:115075667-115076267(+)
chr9:115076588-115077188(+)
chr9:115077115-115077715(+)
chr9:115077684-115078284(+)
chr9:115078393-115078993(+)
chr9:115083770-115084370(+)
chr9:115084450-115085050(+)
chr9:115085248-115085848(+)
chr9:115085786-115086386(+)
chr9:115086907-115087507(+)
chr9:115087332-115087932(+)
chr9:115087802-115088402(+)
chr9:115088337-115088937(+)
chr9:115090005-115090605(+)
chr9:115090639-115091239(+)
chr9:115092590-115093190(+)
chr9:115093118-115093718(+)
chr9:115093721-115094321(+)
chr9:115094450-115095050(+)
chr9:115095004-115095604(+)
chr9:115095796-115096396(+)
chr9:115096593-115097193(+)
chr9:115099809-115100409(+)
chr9:115100752-115101352(+)
chr9:115103909-115104509(+)
chr9:115109970-115110570(+)
chr9:115110557-115111157(+)
chr9:115111160-115111760(+)
chr9:115111770-115112370(+)
chr9:115113376-115113976(+)
chr9:115114364-115114964(+)
chr9:115116830-115117430(+)
chr9:115117656-115118256(+)
chr9:115118565-115119165(+)
chr9:115120504-115121104(+)
chr9:115122556-115123156(+)
chr9:115123697-115124297(+)
chr9:115124930-115125530(+)
chr9:115127450-115128050(+)
chr9:115128340-115128940(+)
chr9:115128784-115129384(+)
chr9:115130790-115131390(+)
chr9:115133268-115133868(+)
chr9:115135510-115136110(+)
chr9:115136369-115136969(+)
chr9:115139327-115139927(+)
chr9:115139761-115140361(+)
chr9:115140284-115140884(+)
chr9:115140759-115141359(+)
chr9:115141456-115142056(+)
chr9:115141905-115142505(+)
chr9:115142417-115143017(+)
chr9:115142899-115143499(+)
chr9:115144250-115144850(+)
chr9:115144762-115145362(+)
chr9:115145500-115146100(+)
chr9:115146360-115146960(+)
chr9:115146837-115147437(+)
chr9:115150040-115150640(+)
chr9:115151090-115151690(+)
chr9:115154220-115154820(+)
chr9:115155314-115155914(+)
chr9:115157962-115158562(+)
chr9:115158530-115159130(+)
chr9:115159074-115159674(+)
chr9:115161555-115162155(+)
chr9:115162803-115163403(+)
chr9:115163505-115164105(+)
chr9:115165812-115166412(+)
chr9:115166748-115167348(+)
chr9:115169040-115169640(+)
chr9:115170301-115170901(+)
chr9:115172160-115172760(+)
chr9:115173250-115173850(+)
chr9:115173855-115174455(+)
chr9:115174590-115175190(+)
chr9:115175976-115176576(+)
chr9:115178110-115178710(+)
chr9:115179665-115180265(+)
chr9:115182614-115183214(+)
chr9:115183108-115183708(+)
chr9:115183979-115184579(+)
chr9:115184783-115185383(+)
chr9:115191813-115192413(+)
chr9:115192272-115192872(+)
chr9:115194460-115195060(+)
chr9:115195790-115196390(+)
chr9:115198730-115199330(+)
chr9:115199648-115200248(+)
chr9:115201490-115202090(+)
chr9:115201973-115202573(+)
chr9:115204090-115204690(+)
chr9:115204682-115205282(+)
chr9:115205384-115205984(+)
chr9:115207336-115207936(+)
chr9:115208174-115208774(+)
chr9:115208787-115209387(+)
chr9:115209568-115210168(+)
chr9:115210050-115210650(+)
chr9:115213093-115213693(+)
chr9:115213950-115214550(+)
chr9:115218470-115219070(+)
chr9:115221284-115221884(+)
chr9:115221910-115222510(+)
chr9:115223730-115224330(+)
chr9:115224485-115225085(+)
chr9:115229790-115230390(+)
chr9:115230810-115231410(+)
chr9:115231370-115231970(+)
chr9:115233402-115234002(+)
chr9:115234750-115235350(+)
chr9:115235178-115235778(+)
chr9:115239335-115239935(+)
chr9:115241350-115241950(+)
chr9:115246467-115247067(+)
chr9:115247540-115248140(+)
chr9:115248632-115249232(+)
chr9:115249089-115249689(+)
chr9:115249651-115250251(+)
chr9:115250059-115250659(+)
chr9:115250550-115251150(+)
chr9:115251156-115251756(+)
chr9:115252038-115252638(+)
chr9:115252461-115253061(+)
chr9:115252935-115253535(+)
chr9:115253754-115254354(+)
chr9:115255878-115256478(+)
chr9:115256383-115256983(+)
chr9:115257844-115258444(+)
chr9:115258357-115258957(+)
chr9:115259420-115260020(+)
chr9:115260122-115260722(+)
chr9:115262560-115263160(+)
chr9:115263060-115263660(+)
chr9:115263499-115264099(+)
chr9:115264399-115264999(+)
chr9:115265381-115265981(+)
chr9:115266618-115267218(+)
chr9:115267258-115267858(+)
chr9:115267794-115268394(+)
chr9:115268771-115269371(+)
chr9:115269290-115269890(+)
chr9:115272057-115272657(+)
chr9:115274490-115275090(+)
chr9:115278255-115278855(+)
chr9:115278855-115279455(+)
chr9:115279550-115280150(+)
chr9:115280070-115280670(+)
chr9:115282289-115282889(+)
chr9:115282828-115283428(+)
chr9:115289130-115289730(+)
chr9:115290164-115290764(+)
chr9:115292925-115293525(+)
chr9:115294019-115294619(+)
chr9:115294621-115295221(+)
chr9:115295953-115296553(+)
chr9:115297511-115298111(+)
chr9:115297990-115298590(+)
chr9:115302978-115303578(+)
chr9:115303872-115304472(+)
chr9:115304842-115305442(+)
chr9:115306140-115306740(+)
chr9:115306624-115307224(+)
chr9:115308322-115308922(+)
chr9:115309718-115310318(+)
chr9:115311097-115311697(+)
chr9:115312686-115313286(+)
chr9:115313833-115314433(+)
chr9:115314550-115315150(+)
chr9:115315534-115316134(+)
chr9:115316030-115316630(+)
chr9:115316682-115317282(+)
chr9:115317267-115317867(+)
chr9:115318269-115318869(+)
chr9:115318711-115319311(+)
chr9:115319225-115319825(+)
chr9:115319635-115320235(+)
chr9:115320683-115321283(+)
chr9:115321364-115321964(+)
chr9:115321972-115322572(+)
chr9:115322695-115323295(+)
chr9:115324587-115325187(+)
chr9:115326210-115326810(+)
chr9:115327430-115328030(+)
chr9:115330250-115330850(+)
chr9:115330730-115331330(+)
chr9:115331348-115331948(+)
chr9:115331805-115332405(+)
chr9:115332395-115332995(+)
chr9:115332881-115333481(+)
chr9:115334101-115334701(+)
chr9:115334620-115335220(+)
chr9:115336216-115336816(+)
chr9:115336712-115337312(+)
chr9:115338010-115338610(+)
chr9:115343814-115344414(+)
chr9:115344563-115345163(+)
chr9:115345062-115345662(+)
chr9:115346150-115346750(+)
chr9:115347890-115348490(+)
chr9:115348769-115349369(+)
chr9:115354040-115354640(+)
chr9:115354450-115355050(+)
chr9:115359446-115360046(+)
chr9:115360380-115360980(+)
chr9:115361893-115362493(+)
chr9:115362870-115363470(+)
chr9:115363777-115364377(+)
chr9:115366208-115366808(+)
chr9:115366722-115367322(+)
chr9:115367670-115368270(+)
chr9:115368120-115368720(+)
chr9:115371032-115371632(+)
chr9:115372590-115373190(+)
chr9:115376810-115377410(+)
chr9:115377916-115378516(+)
chr9:115379019-115379619(+)
chr9:115379551-115380151(+)
chr9:115379969-115380569(+)
chr9:115380736-115381336(+)
chr9:115382586-115383186(+)
chr9:115383338-115383938(+)
chr9:115384335-115384935(+)
chr9:115385391-115385991(+)
chr9:115386891-115387491(+)
chr9:115387498-115388098(+)
chr9:115388230-115388830(+)
chr9:115389162-115389762(+)
chr9:115391610-115392210(+)
chr9:115392081-115392681(+)
chr9:115392860-115393460(+)
chr9:115393459-115394059(+)
chr9:115393863-115394463(+)
chr9:115394560-115395160(+)
chr9:115395510-115396110(+)
chr9:115396980-115397580(+)
chr9:115402457-115403057(+)
chr9:115404286-115404886(+)
chr9:115406739-115407339(+)
chr9:115409880-115410480(+)
chr9:115414450-115415050(+)
chr9:115415935-115416535(+)
chr9:115416484-115417084(+)
chr9:115417771-115418371(+)
chr9:115420790-115421390(+)
chr9:115421299-115421899(+)
chr9:115422590-115423190(+)
chr9:115426712-115427312(+)
chr9:115427510-115428110(+)
chr9:115428850-115429450(+)
chr9:115430550-115431150(+)
chr9:115431510-115432110(+)
chr9:115432490-115433090(+)
chr9:115433299-115433899(+)
chr9:115439190-115439790(+)
chr9:115440854-115441454(+)
chr9:115442410-115443010(+)
chr9:115442978-115443578(+)
chr9:115443417-115444017(+)
chr9:115444440-115445040(+)
chr9:115450315-115450915(+)
chr9:115451382-115451982(+)
chr9:115456956-115457556(+)
chr9:115458610-115459210(+)
chr9:115461390-115461990(+)
chr9:115462287-115462887(+)
chr9:115464470-115465070(+)
chr9:115466160-115466760(+)
chr9:115467947-115468547(+)
chr9:115470475-115471075(+)
chr9:115473262-115473862(+)
chr9:115473890-115474490(+)
chr9:115476832-115477432(+)
chr9:115477234-115477834(+)
chr9:115479365-115479965(+)
chr9:115480018-115480618(+)
chr9:115480576-115481176(+)
chr9:115481353-115481953(+)
chr9:115481851-115482451(+)
chr9:115482380-115482980(+)
chr9:115483235-115483835(+)
chr9:115484310-115484910(+)
chr9:115488097-115488697(+)
chr9:115488591-115489191(+)
chr9:115489045-115489645(+)
chr9:115492625-115493225(+)
chr9:115494154-115494754(+)
chr9:115494800-115495400(+)
chr9:115495330-115495930(+)
chr9:115496186-115496786(+)
chr9:115498770-115499370(+)
chr9:115499835-115500435(+)
chr9:115501904-115502504(+)
chr9:115502470-115503070(+)
chr9:115504654-115505254(+)
chr9:115505455-115506055(+)
chr9:115505950-115506550(+)
chr9:115506390-115506990(+)
chr9:115509275-115509875(+)
chr9:115510158-115510758(+)
chr9:115511150-115511750(+)
chr9:115512551-115513151(+)
chr9:115513081-115513681(+)
chr9:115513571-115514171(+)
chr9:115514009-115514609(+)
chr9:115515122-115515722(+)
chr9:115515885-115516485(+)
chr9:115516293-115516893(+)
chr9:115516795-115517395(+)
chr9:115517200-115517800(+)
chr9:115517837-115518437(+)
chr9:115518794-115519394(+)
chr9:115519504-115520104(+)
chr9:115520546-115521146(+)
chr9:115524045-115524645(+)
chr9:115524552-115525152(+)
chr9:115525303-115525903(+)
chr9:115526578-115527178(+)
chr9:115527005-115527605(+)
chr9:115527530-115528130(+)
chr9:115531790-115532390(+)
chr9:115533632-115534232(+)
chr9:115534158-115534758(+)
chr9:115534849-115535449(+)
chr9:115536493-115537093(+)
chr9:115538700-115539300(+)
chr9:115540068-115540668(+)
chr9:115542862-115543462(+)
chr9:115544810-115545410(+)
chr9:115545747-115546347(+)
chr9:115546536-115547136(+)
chr9:115549179-115549779(+)
chr9:115549670-115550270(+)
chr9:115550288-115550888(+)
chr9:115551233-115551833(+)
chr9:115551636-115552236(+)
chr9:115552422-115553022(+)
chr9:115553110-115553710(+)
chr9:115554590-115555190(+)
chr9:115555389-115555989(+)
chr9:115555930-115556530(+)
chr9:115556715-115557315(+)
chr9:115557713-115558313(+)
chr9:115558155-115558755(+)
chr9:115569604-115570204(+)
chr9:115570388-115570988(+)
chr9:115571650-115572250(+)
chr9:115572261-115572861(+)
chr9:115572910-115573510(+)
chr9:115573391-115573991(+)
chr9:115578570-115579170(+)
chr9:115579132-115579732(+)
chr9:115579616-115580216(+)
chr9:115580030-115580630(+)
chr9:115582024-115582624(+)
chr9:115583033-115583633(+)
chr9:115584211-115584811(+)
chr9:115586653-115587253(+)
chr9:115588270-115588870(+)
chr9:115590830-115591430(+)
chr9:115593447-115594047(+)
chr9:115594109-115594709(+)
chr9:115596620-115597220(+)
chr9:115598122-115598722(+)
chr9:115598583-115599183(+)
chr9:115599028-115599628(+)
chr9:115600500-115601100(+)
chr9:115601460-115602060(+)
chr9:115603454-115604054(+)
chr9:115604780-115605380(+)
chr9:115606857-115607457(+)
chr9:115607330-115607930(+)
chr9:115608385-115608985(+)
chr9:115609040-115609640(+)
chr9:115610315-115610915(+)
chr9:115610919-115611519(+)
chr9:115611505-115612105(+)
chr9:115614911-115615511(+)
chr9:115615312-115615912(+)
chr9:115616334-115616934(+)
chr9:115618436-115619036(+)
chr9:115618981-115619581(+)
chr9:115619590-115620190(+)
chr9:115620200-115620800(+)
chr9:115620819-115621419(+)
chr9:115622640-115623240(+)
chr9:115623258-115623858(+)
chr9:115624225-115624825(+)
chr9:115625405-115626005(+)
chr9:115626016-115626616(+)
chr9:115626570-115627170(+)
chr9:115629026-115629626(+)
chr9:115629680-115630280(+)
chr9:115630686-115631286(+)
chr9:115631189-115631789(+)
chr9:115632029-115632629(+)
chr9:115632910-115633510(+)
chr9:115634194-115634794(+)
chr9:115636170-115636770(+)
chr9:115640828-115641428(+)
chr9:115642797-115643397(+)
chr9:115643548-115644148(+)
chr9:115644490-115645090(+)
chr9:115646312-115646912(+)
chr9:115646893-115647493(+)
chr9:115647510-115648110(+)
chr9:115649546-115650146(+)
chr9:115652226-115652826(+)
chr9:115652811-115653411(+)
chr9:115653380-115653980(+)
chr9:115654480-115655080(+)
chr9:115655463-115656063(+)
chr9:115656212-115656812(+)
chr9:115656887-115657487(+)
chr9:115658250-115658850(+)
chr9:115660977-115661577(+)
chr9:115663090-115663690(+)
chr9:115665306-115665906(+)
chr9:115665790-115666390(+)
chr9:115667171-115667771(+)
chr9:115668415-115669015(+)
chr9:115668875-115669475(+)
chr9:115671540-115672140(+)
chr9:115674703-115675303(+)
chr9:115675530-115676130(+)
chr9:115675975-115676575(+)
chr9:115676688-115677288(+)
chr9:115679343-115679943(+)
chr9:115679890-115680490(+)
chr9:115683646-115684246(+)
chr9:115686534-115687134(+)
chr9:115687270-115687870(+)
chr9:115688835-115689435(+)
chr9:115690690-115691290(+)
chr9:115691448-115692048(+)
chr9:115695489-115696089(+)
chr9:115695964-115696564(+)
chr9:115696550-115697150(+)
chr9:115697150-115697750(+)
chr9:115699330-115699930(+)
chr9:115701724-115702324(+)
chr9:115704849-115705449(+)
chr9:115707350-115707950(+)
chr9:115707783-115708383(+)
chr9:115711026-115711626(+)
chr9:115711970-115712570(+)
chr9:115717890-115718490(+)
chr9:115718687-115719287(+)
chr9:115728874-115729474(+)
chr9:115729950-115730550(+)
chr9:115731784-115732384(+)
chr9:115733121-115733721(+)
chr9:115733539-115734139(+)
chr9:115739490-115740090(+)
chr9:115740110-115740710(+)
chr9:115746590-115747190(+)
chr9:115755510-115756110(+)
chr9:115756230-115756830(+)
chr9:115759297-115759897(+)
chr9:115759699-115760299(+)
chr9:115767970-115768570(+)
chr9:115768510-115769110(+)
chr9:115769950-115770550(+)
chr9:115774157-115774757(+)
chr9:115774707-115775307(+)
chr9:115775280-115775880(+)
chr9:115788403-115789003(+)
chr9:115790610-115791210(+)
chr9:115793090-115793690(+)
chr9:115796440-115797040(+)
chr9:115796850-115797450(+)
chr9:115805030-115805630(+)
chr9:115805448-115806048(+)
chr9:115818335-115818935(+)
chr9:115818777-115819377(+)
chr9:115819280-115819880(+)
chr9:115821140-115821740(+)
chr9:115821787-115822387(+)
chr9:115823646-115824246(+)
chr9:115824416-115825016(+)
chr9:115825046-115825646(+)
chr9:115829936-115830536(+)
chr9:115835767-115836367(+)
chr9:115850946-115851546(+)
chr9:115852097-115852697(+)
chr9:115852565-115853165(+)
chr9:115856230-115856830(+)
chr9:115858630-115859230(+)
chr9:115860990-115861590(+)
chr9:115862650-115863250(+)
chr9:115863290-115863890(+)
chr9:115867419-115868019(+)
chr9:115868197-115868797(+)
chr9:115869011-115869611(+)
chr9:115869697-115870297(+)
chr9:115870270-115870870(+)
chr9:115871493-115872093(+)
chr9:115871954-115872554(+)
chr9:115873725-115874325(+)
chr9:115874328-115874928(+)
chr9:115874806-115875406(+)
chr9:115878437-115879037(+)
chr9:115879516-115880116(+)
chr9:115880697-115881297(+)
chr9:115881510-115882110(+)
chr9:115886320-115886920(+)
chr9:115887614-115888214(+)
chr9:115892046-115892646(+)
chr9:115892550-115893150(+)
chr9:115893993-115894593(+)
chr9:115895510-115896110(+)
chr9:115899807-115900407(+)
chr9:115900950-115901550(+)
chr9:115901627-115902227(+)
chr9:115903070-115903670(+)
chr9:115905850-115906450(+)
chr9:115906470-115907070(+)
chr9:115907673-115908273(+)
chr9:115909547-115910147(+)
chr9:115910190-115910790(+)
chr9:115911410-115912010(+)
chr9:115912418-115913018(+)
chr9:115912924-115913524(+)
chr9:115913549-115914149(+)
chr9:115913966-115914566(+)
chr9:115914370-115914970(+)
chr9:115914863-115915463(+)
chr9:115916621-115917221(+)
chr9:115917084-115917684(+)
chr9:115918077-115918677(+)
chr9:115918547-115919147(+)
chr9:115919049-115919649(+)
chr9:115919630-115920230(+)
chr9:115920095-115920695(+)
chr9:115920650-115921250(+)
chr9:115922739-115923339(+)
chr9:115923318-115923918(+)
chr9:115925335-115925935(+)
chr9:115926647-115927247(+)
chr9:115927066-115927666(+)
chr9:115927595-115928195(+)
chr9:115931335-115931935(+)
chr9:115935040-115935640(+)
chr9:115935530-115936130(+)
chr9:115936470-115937070(+)
chr9:115939140-115939740(+)
chr9:115940267-115940867(+)
chr9:115942046-115942646(+)
chr9:115946686-115947286(+)
chr9:115947478-115948078(+)
chr9:115948550-115949150(+)
chr9:115949256-115949856(+)
chr9:115950158-115950758(+)
chr9:115951090-115951690(+)
chr9:115951550-115952150(+)
chr9:115956110-115956710(+)
chr9:115959140-115959740(+)
chr9:115964950-115965550(+)
chr9:115967610-115968210(+)
chr9:115968560-115969160(+)
chr9:115971428-115972028(+)
chr9:115972060-115972660(+)
chr9:115972898-115973498(+)
chr9:115975640-115976240(+)
chr9:115976330-115976930(+)
chr9:115977267-115977867(+)
chr9:115977980-115978580(+)
chr9:115978516-115979116(+)
chr9:115981380-115981980(+)
chr9:115982122-115982722(+)
chr9:115982754-115983354(+)
chr9:115983397-115983997(+)
chr9:115984012-115984612(+)
chr9:115984623-115985223(+)
chr9:115986206-115986806(+)
chr9:115986960-115987560(+)
chr9:115988498-115989098(+)
chr9:115989070-115989670(+)
chr9:115989675-115990275(+)
chr9:115990316-115990916(+)
chr9:115993910-115994510(+)
chr9:115995117-115995717(+)
chr9:115996070-115996670(+)
chr9:115996550-115997150(+)
chr9:115997270-115997870(+)
chr9:115997856-115998456(+)
chr9:115999215-115999815(+)
chr9:116001133-116001733(+)
chr9:116001820-116002420(+)
chr9:116003350-116003950(+)
chr9:116009201-116009801(+)
chr9:116010530-116011130(+)
chr9:116011010-116011610(+)
chr9:116012890-116013490(+)
chr9:116013809-116014409(+)
chr9:116015333-116015933(+)
chr9:116016714-116017314(+)
chr9:116017135-116017735(+)
chr9:116017551-116018151(+)
chr9:116020480-116021080(+)
chr9:116022250-116022850(+)
chr9:116024338-116024938(+)
chr9:116027174-116027774(+)
chr9:116028369-116028969(+)
chr9:116030482-116031082(+)
chr9:116031560-116032160(+)
chr9:116032110-116032710(+)
chr9:116033490-116034090(+)
chr9:116034250-116034850(+)
chr9:116036055-116036655(+)
chr9:116036598-116037198(+)
chr9:116037038-116037638(+)
chr9:116037554-116038154(+)
chr9:116037972-116038572(+)
chr9:116038393-116038993(+)
chr9:116040910-116041510(+)
chr9:116042570-116043170(+)
chr9:116043515-116044115(+)
chr9:116046890-116047490(+)
chr9:116048290-116048890(+)
chr9:116049815-116050415(+)
chr9:116051250-116051850(+)
chr9:116052285-116052885(+)
chr9:116055671-116056271(+)
chr9:116057053-116057653(+)
chr9:116057813-116058413(+)
chr9:116058495-116059095(+)
chr9:116058974-116059574(+)
chr9:116059574-116060174(+)
chr9:116061004-116061604(+)
chr9:116061535-116062135(+)
chr9:116062125-116062725(+)
chr9:116063745-116064345(+)
chr9:116065141-116065741(+)
chr9:116069636-116070236(+)
chr9:116071387-116071987(+)
chr9:116072724-116073324(+)
chr9:116074182-116074782(+)
chr9:116075435-116076035(+)
chr9:116078780-116079380(+)
chr9:116079943-116080543(+)
chr9:116081213-116081813(+)
chr9:116082610-116083210(+)
chr9:116084850-116085450(+)
chr9:116086765-116087365(+)
chr9:116092992-116093592(+)
chr9:116093690-116094290(+)
chr9:116099080-116099680(+)
chr9:116101393-116101993(+)
chr9:116102240-116102840(+)
chr9:116102696-116103296(+)
chr9:116104051-116104651(+)
chr9:116105455-116106055(+)
chr9:116105938-116106538(+)
chr9:116106350-116106950(+)
chr9:116107360-116107960(+)
chr9:116108568-116109168(+)
chr9:116109510-116110110(+)
chr9:116110082-116110682(+)
chr9:116111431-116112031(+)
chr9:116111850-116112450(+)
chr9:116112443-116113043(+)
chr9:116113032-116113632(+)
chr9:116114198-116114798(+)
chr9:116114606-116115206(+)
chr9:116116270-116116870(+)
chr9:116117382-116117982(+)
chr9:116119091-116119691(+)
chr9:116121574-116122174(+)
chr9:116122440-116123040(+)
chr9:116123427-116124027(+)
chr9:116124265-116124865(+)
chr9:116124935-116125535(+)
chr9:116125480-116126080(+)
chr9:116126038-116126638(+)
chr9:116126610-116127210(+)
chr9:116127726-116128326(+)
chr9:116128762-116129362(+)
chr9:116130645-116131245(+)
chr9:116131194-116131794(+)
chr9:116131806-116132406(+)
chr9:116132610-116133210(+)
chr9:116133052-116133652(+)
chr9:116134055-116134655(+)
chr9:116135435-116136035(+)
chr9:116136230-116136830(+)
chr9:116137737-116138337(+)
chr9:116138376-116138976(+)
chr9:116138955-116139555(+)
chr9:116139400-116140000(+)
chr9:116140150-116140750(+)
chr9:116141416-116142016(+)
chr9:116142992-116143592(+)
chr9:116144187-116144787(+)
chr9:116145159-116145759(+)
chr9:116148814-116149414(+)
chr9:116149250-116149850(+)
chr9:116149803-116150403(+)
chr9:116150973-116151573(+)
chr9:116152754-116153354(+)
chr9:116157478-116158078(+)
chr9:116158130-116158730(+)
chr9:116158846-116159446(+)
chr9:116159369-116159969(+)
chr9:116160317-116160917(+)
chr9:116161035-116161635(+)
chr9:116161889-116162489(+)
chr9:116162429-116163029(+)
chr9:116163390-116163990(+)
chr9:116163853-116164453(+)
chr9:116164610-116165210(+)
chr9:116165844-116166444(+)
chr9:116167090-116167690(+)
chr9:116169085-116169685(+)
chr9:116170955-116171555(+)
chr9:116171849-116172449(+)
chr9:116172555-116173155(+)
chr9:116173190-116173790(+)
chr9:116173643-116174243(+)
chr9:116174044-116174644(+)
chr9:116174753-116175353(+)
chr9:116178070-116178670(+)
chr9:116178507-116179107(+)
chr9:116179548-116180148(+)
chr9:116187257-116187857(+)
chr9:116187890-116188490(+)
chr9:116189795-116190395(+)
chr9:116190412-116191012(+)
chr9:116199183-116199783(+)
chr9:116200330-116200930(+)
chr9:116206934-116207534(+)
chr9:116208456-116209056(+)
chr9:116211541-116212141(+)
chr9:116212483-116213083(+)
chr9:116213610-116214210(+)
chr9:116214395-116214995(+)
chr9:116215010-116215610(+)
chr9:116216035-116216635(+)
chr9:116216553-116217153(+)
chr9:116217022-116217622(+)
chr9:116217454-116218054(+)
chr9:116218387-116218987(+)
chr9:116223395-116223995(+)
chr9:116224860-116225460(+)
chr9:116225658-116226258(+)
chr9:116226102-116226702(+)
chr9:116226678-116227278(+)
chr9:116227096-116227696(+)
chr9:116227645-116228245(+)
chr9:116228075-116228675(+)
chr9:116228490-116229090(+)
chr9:116229050-116229650(+)
chr9:116229600-116230200(+)
chr9:116230190-116230790(+)
chr9:116231222-116231822(+)
chr9:116232163-116232763(+)
chr9:116233214-116233814(+)
chr9:116233823-116234423(+)
chr9:116236606-116237206(+)
chr9:116237020-116237620(+)
chr9:116238210-116238810(+)
chr9:116241440-116242040(+)
chr9:116242760-116243360(+)
chr9:116243400-116244000(+)
chr9:116245910-116246510(+)
chr9:116246426-116247026(+)
chr9:116247088-116247688(+)
chr9:116247523-116248123(+)
chr9:116250227-116250827(+)
chr9:116250640-116251240(+)
chr9:116253621-116254221(+)
chr9:116254135-116254735(+)
chr9:116254547-116255147(+)
chr9:116255294-116255894(+)
chr9:116257698-116258298(+)
chr9:116261330-116261930(+)
chr9:116263371-116263971(+)
chr9:116264115-116264715(+)
chr9:116265029-116265629(+)
chr9:116265489-116266089(+)
chr9:116265981-116266581(+)
chr9:116267093-116267693(+)
chr9:116267895-116268495(+)
chr9:116268371-116268971(+)
chr9:116269221-116269821(+)
chr9:116270238-116270838(+)
chr9:116271614-116272214(+)
chr9:116272642-116273242(+)
chr9:116273272-116273872(+)
chr9:116274340-116274940(+)
chr9:116275714-116276314(+)
chr9:116277020-116277620(+)
chr9:116277992-116278592(+)
chr9:116279255-116279855(+)
chr9:116279910-116280510(+)
chr9:116280334-116280934(+)
chr9:116281840-116282440(+)
chr9:116282419-116283019(+)
chr9:116283978-116284578(+)
chr9:116284490-116285090(+)
chr9:116285586-116286186(+)
chr9:116286006-116286606(+)
chr9:116286656-116287256(+)
chr9:116287437-116288037(+)
chr9:116288026-116288626(+)
chr9:116289031-116289631(+)
chr9:116289563-116290163(+)
chr9:116290260-116290860(+)
chr9:116291487-116292087(+)
chr9:116292577-116293177(+)
chr9:116294190-116294790(+)
chr9:116295994-116296594(+)
chr9:116297690-116298290(+)
chr9:116298506-116299106(+)
chr9:116299249-116299849(+)
chr9:116300915-116301515(+)
chr9:116301790-116302390(+)
chr9:116302470-116303070(+)
chr9:116303349-116303949(+)
chr9:116304115-116304715(+)
chr9:116305049-116305649(+)
chr9:116305713-116306313(+)
chr9:116307455-116308055(+)
chr9:116308210-116308810(+)
chr9:116308739-116309339(+)
chr9:116309170-116309770(+)
chr9:116309680-116310280(+)
chr9:116310398-116310998(+)
chr9:116310804-116311404(+)
chr9:116312429-116313029(+)
chr9:116317970-116318570(+)
chr9:116319054-116319654(+)
chr9:116320070-116320670(+)
chr9:116320770-116321370(+)
chr9:116321230-116321830(+)
chr9:116322330-116322930(+)
chr9:116322793-116323393(+)
chr9:116323930-116324530(+)
chr9:116325428-116326028(+)
chr9:116326215-116326815(+)
chr9:116326928-116327528(+)
chr9:116327477-116328077(+)
chr9:116328017-116328617(+)
chr9:116328729-116329329(+)
chr9:116329807-116330407(+)
chr9:116330900-116331500(+)
chr9:116331860-116332460(+)
chr9:116332290-116332890(+)
chr9:116333197-116333797(+)
chr9:116334332-116334932(+)
chr9:116334795-116335395(+)
chr9:116335422-116336022(+)
chr9:116336635-116337235(+)
chr9:116337301-116337901(+)
chr9:116337745-116338345(+)
chr9:116338260-116338860(+)
chr9:116339491-116340091(+)
chr9:116339975-116340575(+)
chr9:116340597-116341197(+)
chr9:116341074-116341674(+)
chr9:116341609-116342209(+)
chr9:116342247-116342847(+)
chr9:116342717-116343317(+)
chr9:116343317-116343917(+)
chr9:116344034-116344634(+)
chr9:116344493-116345093(+)
chr9:116344911-116345511(+)
chr9:116345596-116346196(+)
chr9:116346575-116347175(+)
chr9:116347730-116348330(+)
chr9:116348521-116349121(+)
chr9:116349868-116350468(+)
chr9:116350500-116351100(+)
chr9:116351441-116352041(+)
chr9:116352082-116352682(+)
chr9:116353156-116353756(+)
chr9:116353816-116354416(+)
chr9:116355121-116355721(+)
chr9:116356011-116356611(+)
chr9:116356496-116357096(+)
chr9:116357071-116357671(+)
chr9:116357790-116358390(+)
chr9:116358769-116359369(+)
chr9:116359202-116359802(+)
chr9:116360118-116360718(+)
chr9:116360872-116361472(+)
chr9:116361769-116362369(+)
chr9:116362368-116362968(+)
chr9:116362960-116363560(+)
chr9:116363412-116364012(+)
chr9:116364327-116364927(+)
chr9:116364794-116365394(+)
chr9:116365276-116365876(+)
chr9:116366066-116366666(+)
chr9:116366507-116367107(+)
chr9:116368670-116369270(+)
chr9:116370430-116371030(+)
chr9:116371871-116372471(+)
chr9:116372914-116373514(+)
chr9:116373528-116374128(+)
chr9:116374070-116374670(+)
chr9:116375310-116375910(+)
chr9:116377098-116377698(+)
chr9:116378220-116378820(+)
chr9:116378812-116379412(+)
chr9:116379608-116380208(+)
chr9:116380601-116381201(+)
chr9:116381140-116381740(+)
chr9:116381739-116382339(+)
chr9:116382633-116383233(+)
chr9:116383574-116384174(+)
chr9:116384139-116384739(+)
chr9:116385088-116385688(+)
chr9:116385540-116386140(+)
chr9:116386160-116386760(+)
chr9:116386912-116387512(+)
chr9:116387470-116388070(+)
chr9:116388200-116388800(+)
chr9:116389039-116389639(+)
chr9:116390038-116390638(+)
chr9:116390730-116391330(+)
chr9:116392860-116393460(+)
chr9:116393504-116394104(+)
chr9:116394294-116394894(+)
chr9:116394907-116395507(+)
chr9:116395390-116395990(+)
chr9:116396073-116396673(+)
chr9:116396753-116397353(+)
chr9:116397443-116398043(+)
chr9:116398300-116398900(+)
chr9:116398915-116399515(+)
chr9:116399610-116400210(+)
chr9:116400675-116401275(+)
chr9:116401113-116401713(+)
chr9:116401660-116402260(+)
chr9:116402560-116403160(+)
chr9:116403285-116403885(+)
chr9:116403688-116404288(+)
chr9:116406505-116407105(+)
chr9:116407397-116407997(+)
chr9:116407886-116408486(+)
chr9:116409290-116409890(+)
chr9:116409760-116410360(+)
chr9:116410162-116410762(+)
chr9:116410790-116411390(+)
chr9:116411270-116411870(+)
chr9:116412708-116413308(+)
chr9:116413203-116413803(+)
chr9:116413712-116414312(+)
chr9:116414862-116415462(+)
chr9:116416470-116417070(+)
chr9:116417001-116417601(+)
chr9:116417511-116418111(+)
chr9:116419010-116419610(+)
chr9:116419445-116420045(+)
chr9:116420119-116420719(+)
chr9:116420562-116421162(+)
chr9:116421563-116422163(+)
chr9:116422380-116422980(+)
chr9:116426360-116426960(+)
chr9:116427350-116427950(+)
chr9:116427870-116428470(+)
chr9:116428350-116428950(+)
chr9:116428810-116429410(+)
chr9:116429290-116429890(+)
chr9:116430258-116430858(+)
chr9:116431877-116432477(+)
chr9:116435916-116436516(+)
chr9:116436619-116437219(+)
chr9:116437268-116437868(+)
chr9:116437672-116438272(+)
chr9:116438696-116439296(+)
chr9:116439123-116439723(+)
chr9:116441062-116441662(+)
chr9:116444429-116445029(+)
chr9:116444890-116445490(+)
chr9:116446510-116447110(+)
chr9:116447840-116448440(+)
chr9:116449205-116449805(+)
chr9:116449673-116450273(+)
chr9:116450130-116450730(+)
chr9:116450886-116451486(+)
chr9:116452476-116453076(+)
chr9:116454410-116455010(+)
chr9:116455190-116455790(+)
chr9:116457646-116458246(+)
chr9:116458160-116458760(+)
chr9:116461650-116462250(+)
chr9:116464129-116464729(+)
chr9:116466170-116466770(+)
chr9:116466820-116467420(+)
chr9:116467643-116468243(+)
chr9:116468170-116468770(+)
chr9:116468980-116469580(+)
chr9:116469451-116470051(+)
chr9:116470051-116470651(+)
chr9:116470482-116471082(+)
chr9:116471055-116471655(+)
chr9:116471690-116472290(+)
chr9:116472230-116472830(+)
chr9:116472830-116473430(+)
chr9:116473411-116474011(+)
chr9:116474201-116474801(+)
chr9:116474630-116475230(+)
chr9:116475795-116476395(+)
chr9:116476710-116477310(+)
chr9:116477239-116477839(+)
chr9:116478140-116478740(+)
chr9:116478750-116479350(+)
chr9:116479210-116479810(+)
chr9:116479795-116480395(+)
chr9:116480494-116481094(+)
chr9:116481230-116481830(+)
chr9:116481998-116482598(+)
chr9:116482753-116483353(+)
chr9:116483410-116484010(+)
chr9:116485225-116485825(+)
chr9:116485690-116486290(+)
chr9:116486560-116487160(+)
chr9:116488130-116488730(+)
chr9:116488680-116489280(+)
chr9:116489710-116490310(+)
chr9:116490710-116491310(+)
chr9:116491320-116491920(+)
chr9:116492650-116493250(+)
chr9:116493634-116494234(+)
chr9:116494248-116494848(+)
chr9:116495370-116495970(+)
chr9:116495990-116496590(+)
chr9:116496550-116497150(+)
chr9:116497115-116497715(+)
chr9:116498110-116498710(+)
chr9:116498965-116499565(+)
chr9:116499618-116500218(+)
chr9:116500567-116501167(+)
chr9:116501051-116501651(+)
chr9:116501484-116502084(+)
chr9:116502219-116502819(+)
chr9:116503103-116503703(+)
chr9:116504118-116504718(+)
chr9:116504622-116505222(+)
chr9:116505211-116505811(+)
chr9:116506850-116507450(+)
chr9:116508170-116508770(+)
chr9:116508650-116509250(+)
chr9:116516128-116516728(+)
chr9:116517631-116518231(+)
chr9:116518235-116518835(+)
chr9:116518947-116519547(+)
chr9:116522070-116522670(+)
chr9:116529250-116529850(+)
chr9:116529828-116530428(+)
chr9:116530340-116530940(+)
chr9:116531594-116532194(+)
chr9:116532549-116533149(+)
chr9:116533278-116533878(+)
chr9:116533770-116534370(+)
chr9:116534572-116535172(+)
chr9:116535125-116535725(+)
chr9:116537149-116537749(+)
chr9:116537984-116538584(+)
chr9:116542940-116543540(+)
chr9:116543937-116544537(+)
chr9:116547486-116548086(+)
chr9:116548163-116548763(+)
chr9:116550145-116550745(+)
chr9:116550962-116551562(+)
chr9:116552870-116553470(+)
chr9:116555250-116555850(+)
chr9:116555734-116556334(+)
chr9:116556650-116557250(+)
chr9:116557524-116558124(+)
chr9:116559133-116559733(+)
chr9:116560447-116561047(+)
chr9:116562592-116563192(+)
chr9:116565950-116566550(+)
chr9:116566370-116566970(+)
chr9:116567732-116568332(+)
chr9:116569582-116570182(+)
chr9:116570791-116571391(+)
chr9:116571210-116571810(+)
chr9:116572050-116572650(+)
chr9:116576830-116577430(+)
chr9:116578170-116578770(+)
chr9:116579368-116579968(+)
chr9:116585610-116586210(+)
chr9:116586120-116586720(+)
chr9:116587660-116588260(+)
chr9:116590379-116590979(+)
chr9:116592020-116592620(+)
chr9:116595610-116596210(+)
chr9:116599520-116600120(+)
chr9:116601768-116602368(+)
chr9:116602450-116603050(+)
chr9:116604151-116604751(+)
chr9:116604660-116605260(+)
chr9:116605250-116605850(+)
chr9:116606615-116607215(+)
chr9:116607450-116608050(+)
chr9:116608560-116609160(+)
chr9:116613549-116614149(+)
chr9:116613956-116614556(+)
chr9:116615504-116616104(+)
chr9:116616426-116617026(+)
chr9:116620044-116620644(+)
chr9:116620738-116621338(+)
chr9:116625542-116626142(+)
chr9:116627693-116628293(+)
chr9:116630660-116631260(+)
chr9:116631160-116631760(+)
chr9:116634885-116635485(+)
chr9:116635788-116636388(+)
chr9:116637450-116638050(+)
chr9:116637886-116638486(+)
chr9:116638367-116638967(+)
chr9:116638866-116639466(+)
chr9:116640770-116641370(+)
chr9:116641415-116642015(+)
chr9:116642071-116642671(+)
chr9:116643903-116644503(+)
chr9:116644610-116645210(+)
chr9:116645040-116645640(+)
chr9:116645972-116646572(+)
chr9:116646610-116647210(+)
chr9:116647085-116647685(+)
chr9:116648166-116648766(+)
chr9:116648626-116649226(+)
chr9:116649096-116649696(+)
chr9:116649560-116650160(+)
chr9:116650486-116651086(+)
chr9:116651172-116651772(+)
chr9:116652655-116653255(+)
chr9:116655119-116655719(+)
chr9:116656403-116657003(+)
chr9:116657700-116658300(+)
chr9:116659990-116660590(+)
chr9:116660730-116661330(+)
chr9:116661590-116662190(+)
chr9:116663493-116664093(+)
chr9:116665805-116666405(+)
chr9:116666930-116667530(+)
chr9:116668756-116669356(+)
chr9:116669479-116670079(+)
chr9:116670250-116670850(+)
chr9:116670790-116671390(+)
chr9:116672417-116673017(+)
chr9:116673185-116673785(+)
chr9:116674257-116674857(+)
chr9:116675013-116675613(+)
chr9:116675601-116676201(+)
chr9:116676360-116676960(+)
chr9:116677355-116677955(+)
chr9:116678237-116678837(+)
chr9:116681092-116681692(+)
chr9:116681530-116682130(+)
chr9:116682162-116682762(+)
chr9:116683625-116684225(+)
chr9:116684293-116684893(+)
chr9:116689406-116690006(+)
chr9:116691923-116692523(+)
chr9:116692604-116693204(+)
chr9:116693490-116694090(+)
chr9:116694030-116694630(+)
chr9:116695360-116695960(+)
chr9:116697631-116698231(+)
chr9:116698502-116699102(+)
chr9:116699584-116700184(+)
chr9:116702168-116702768(+)
chr9:116703232-116703832(+)
chr9:116704722-116705322(+)
chr9:116705350-116705950(+)
chr9:116706980-116707580(+)
chr9:116707436-116708036(+)
chr9:116708010-116708610(+)
chr9:116709630-116710230(+)
chr9:116710826-116711426(+)
chr9:116712250-116712850(+)
chr9:116712830-116713430(+)
chr9:116713970-116714570(+)
chr9:116714693-116715293(+)
chr9:116715230-116715830(+)
chr9:116715703-116716303(+)
chr9:116716721-116717321(+)
chr9:116717507-116718107(+)
chr9:116718320-116718920(+)
chr9:116718795-116719395(+)
chr9:116719442-116720042(+)
chr9:116719940-116720540(+)
chr9:116720769-116721369(+)
chr9:116724070-116724670(+)
chr9:116725177-116725777(+)
chr9:116725980-116726580(+)
chr9:116726392-116726992(+)
chr9:116726865-116727465(+)
chr9:116727750-116728350(+)
chr9:116728577-116729177(+)
chr9:116729129-116729729(+)
chr9:116729551-116730151(+)
chr9:116731515-116732115(+)
chr9:116733650-116734250(+)
chr9:116735368-116735968(+)
chr9:116736149-116736749(+)
chr9:116738416-116739016(+)
chr9:116739350-116739950(+)
chr9:116740210-116740810(+)
chr9:116741329-116741929(+)
chr9:116742000-116742600(+)
chr9:116742980-116743580(+)
chr9:116746794-116747394(+)
chr9:116747502-116748102(+)
chr9:116748353-116748953(+)
chr9:116749400-116750000(+)
chr9:116750748-116751348(+)
chr9:116751341-116751941(+)
chr9:116752706-116753306(+)
chr9:116753231-116753831(+)
chr9:116753882-116754482(+)
chr9:116754857-116755457(+)
chr9:116756316-116756916(+)
chr9:116757610-116758210(+)
chr9:116758150-116758750(+)
chr9:116758658-116759258(+)
chr9:116759702-116760302(+)
chr9:116760496-116761096(+)
chr9:116761030-116761630(+)
chr9:116761990-116762590(+)
chr9:116762880-116763480(+)
chr9:116763390-116763990(+)
chr9:116763863-116764463(+)
chr9:116764393-116764993(+)
chr9:116765031-116765631(+)
chr9:116765832-116766432(+)
chr9:116766535-116767135(+)
chr9:116767541-116768141(+)
chr9:116768242-116768842(+)
chr9:116768810-116769410(+)
chr9:116769284-116769884(+)
chr9:116770176-116770776(+)
chr9:116770615-116771215(+)
chr9:116771204-116771804(+)
chr9:116771950-116772550(+)
chr9:116772390-116772990(+)
chr9:116772834-116773434(+)
chr9:116773558-116774158(+)
chr9:116774317-116774917(+)
chr9:116775824-116776424(+)
chr9:116777896-116778496(+)
chr9:116778330-116778930(+)
chr9:116779055-116779655(+)
chr9:116779625-116780225(+)
chr9:116780400-116781000(+)
chr9:116780980-116781580(+)
chr9:116786130-116786730(+)
chr9:116786990-116787590(+)
chr9:116787426-116788026(+)
chr9:116787870-116788470(+)
chr9:116788360-116788960(+)
chr9:116789205-116789805(+)
chr9:116789750-116790350(+)
chr9:116790314-116790914(+)
chr9:116790860-116791460(+)
chr9:116791394-116791994(+)
chr9:116791998-116792598(+)
chr9:116792659-116793259(+)
chr9:116793395-116793995(+)
chr9:116794060-116794660(+)
chr9:116794657-116795257(+)
chr9:116795522-116796122(+)
chr9:116796178-116796778(+)
chr9:116796747-116797347(+)
chr9:116797391-116797991(+)
chr9:116797810-116798410(+)
chr9:116798245-116798845(+)
chr9:116798758-116799358(+)
chr9:116799325-116799925(+)
chr9:116800348-116800948(+)
chr9:116801117-116801717(+)
chr9:116801818-116802418(+)
chr9:116802230-116802830(+)
chr9:116804500-116805100(+)
chr9:116805470-116806070(+)
chr9:116808494-116809094(+)
chr9:116809040-116809640(+)
chr9:116809902-116810502(+)
chr9:116810750-116811350(+)
chr9:116811250-116811850(+)
chr9:116811719-116812319(+)
chr9:116812290-116812890(+)
chr9:116812713-116813313(+)
chr9:116813705-116814305(+)
chr9:116814250-116814850(+)
chr9:116815190-116815790(+)
chr9:116815761-116816361(+)
chr9:116816553-116817153(+)
chr9:116817104-116817704(+)
chr9:116818230-116818830(+)
chr9:116818865-116819465(+)
chr9:116819443-116820043(+)
chr9:116820350-116820950(+)
chr9:116820848-116821448(+)
chr9:116821534-116822134(+)
chr9:116822145-116822745(+)
chr9:116822550-116823150(+)
chr9:116823137-116823737(+)
chr9:116824199-116824799(+)
chr9:116825170-116825770(+)
chr9:116826090-116826690(+)
chr9:116827286-116827886(+)
chr9:116828199-116828799(+)
chr9:116829507-116830107(+)
chr9:116830310-116830910(+)
chr9:116832085-116832685(+)
chr9:116832783-116833383(+)
chr9:116833990-116834590(+)
chr9:116834550-116835150(+)
chr9:116837750-116838350(+)
chr9:116838596-116839196(+)
chr9:116840120-116840720(+)
chr9:116840554-116841154(+)
chr9:116842353-116842953(+)
chr9:116843010-116843610(+)
chr9:116843504-116844104(+)
chr9:116844154-116844754(+)
chr9:116844693-116845293(+)
chr9:116845600-116846200(+)
chr9:116846083-116846683(+)
chr9:116846833-116847433(+)
chr9:116847390-116847990(+)
chr9:116848299-116848899(+)
chr9:116848810-116849410(+)
chr9:116849470-116850070(+)
chr9:116849891-116850491(+)
chr9:116850810-116851410(+)
chr9:116851970-116852570(+)
chr9:116852798-116853398(+)
chr9:116853723-116854323(+)
chr9:116854342-116854942(+)
chr9:116855328-116855928(+)
chr9:116855932-116856532(+)
chr9:116857214-116857814(+)
chr9:116858183-116858783(+)
chr9:116859193-116859793(+)
chr9:116859768-116860368(+)
chr9:116860557-116861157(+)
chr9:116861345-116861945(+)
chr9:116861764-116862364(+)
chr9:116862750-116863350(+)
chr9:116864595-116865195(+)
chr9:116867318-116867918(+)
chr9:116870107-116870707(+)
chr9:116870633-116871233(+)
chr9:116871246-116871846(+)
chr9:116872360-116872960(+)
chr9:116874494-116875094(+)
chr9:116875333-116875933(+)
chr9:116876540-116877140(+)
chr9:116877997-116878597(+)
chr9:116878457-116879057(+)
chr9:116879857-116880457(+)
chr9:116880438-116881038(+)
chr9:116881115-116881715(+)
chr9:116881756-116882356(+)
chr9:116882319-116882919(+)
chr9:116883858-116884458(+)
chr9:116884412-116885012(+)
chr9:116885254-116885854(+)
chr9:116885855-116886455(+)
chr9:116886314-116886914(+)
chr9:116886810-116887410(+)
chr9:116887390-116887990(+)
chr9:116888094-116888694(+)
chr9:116888826-116889426(+)
chr9:116892773-116893373(+)
chr9:116894168-116894768(+)
chr9:116894678-116895278(+)
chr9:116895470-116896070(+)
chr9:116896276-116896876(+)
chr9:116897008-116897608(+)
chr9:116900783-116901383(+)
chr9:116901275-116901875(+)
chr9:116903106-116903706(+)
chr9:116903987-116904587(+)
chr9:116905402-116906002(+)
chr9:116905810-116906410(+)
chr9:116906910-116907510(+)
chr9:116908055-116908655(+)
chr9:116909474-116910074(+)
chr9:116912130-116912730(+)
chr9:116912856-116913456(+)
chr9:116913679-116914279(+)
chr9:116915944-116916544(+)
chr9:116916514-116917114(+)
chr9:116916970-116917570(+)
chr9:116917428-116918028(+)
chr9:116918057-116918657(+)
chr9:116918750-116919350(+)
chr9:116919364-116919964(+)
chr9:116919903-116920503(+)
chr9:116920566-116921166(+)
chr9:116921200-116921800(+)
chr9:116921870-116922470(+)
chr9:116922960-116923560(+)
chr9:116923430-116924030(+)
chr9:116923940-116924540(+)
chr9:116924612-116925212(+)
chr9:116925702-116926302(+)
chr9:116926399-116926999(+)
chr9:116928793-116929393(+)
chr9:116929770-116930370(+)
chr9:116930467-116931067(+)
chr9:116931188-116931788(+)
chr9:116931870-116932470(+)
chr9:116932693-116933293(+)
chr9:116933288-116933888(+)
chr9:116935217-116935817(+)
chr9:116936310-116936910(+)
chr9:116937190-116937790(+)
chr9:116937623-116938223(+)
chr9:116938380-116938980(+)
chr9:116939017-116939617(+)
chr9:116939867-116940467(+)
chr9:116941168-116941768(+)
chr9:116942903-116943503(+)
chr9:116943535-116944135(+)
chr9:116944500-116945100(+)
chr9:116945139-116945739(+)
chr9:116945575-116946175(+)
chr9:116946272-116946872(+)
chr9:116947778-116948378(+)
chr9:116948851-116949451(+)
chr9:116950070-116950670(+)
chr9:116951990-116952590(+)
chr9:116952600-116953200(+)
chr9:116957070-116957670(+)
chr9:116958092-116958692(+)
chr9:116959266-116959866(+)
chr9:116960243-116960843(+)
chr9:116960914-116961514(+)
chr9:116963130-116963730(+)
chr9:116964897-116965497(+)
chr9:116965631-116966231(+)
chr9:116967396-116967996(+)
chr9:116967993-116968593(+)
chr9:116968616-116969216(+)
chr9:116969353-116969953(+)
chr9:116969991-116970591(+)
chr9:116970950-116971550(+)
chr9:116971614-116972214(+)
chr9:116972850-116973450(+)
chr9:116973970-116974570(+)
chr9:116974994-116975594(+)
chr9:116976348-116976948(+)
chr9:116977041-116977641(+)
chr9:116978247-116978847(+)
chr9:116979015-116979615(+)
chr9:116979580-116980180(+)
chr9:116980884-116981484(+)
chr9:116982209-116982809(+)
chr9:116983077-116983677(+)
chr9:116983846-116984446(+)
chr9:116984363-116984963(+)
chr9:116986025-116986625(+)
chr9:116986466-116987066(+)
chr9:116987757-116988357(+)
chr9:116988600-116989200(+)
chr9:116989806-116990406(+)
chr9:116990323-116990923(+)
chr9:116991349-116991949(+)
chr9:116992156-116992756(+)
chr9:116993393-116993993(+)
chr9:116994082-116994682(+)
chr9:116995542-116996142(+)
chr9:116995986-116996586(+)
chr9:116996554-116997154(+)
chr9:116997406-116998006(+)
chr9:116998624-116999224(+)
chr9:116999924-117000524(+)
chr9:117000641-117001241(+)
chr9:117001117-117001717(+)
chr9:117001645-117002245(+)
chr9:117002475-117003075(+)
chr9:117003079-117003679(+)
chr9:117004096-117004696(+)
chr9:117004529-117005129(+)
chr9:117005340-117005940(+)
chr9:117006717-117007317(+)
chr9:117008730-117009330(+)
chr9:117009417-117010017(+)
chr9:117010430-117011030(+)
chr9:117011836-117012436(+)
chr9:117012345-117012945(+)
chr9:117012864-117013464(+)
chr9:117013700-117014300(+)
chr9:117014950-117015550(+)
chr9:117016483-117017083(+)
chr9:117017498-117018098(+)
chr9:117018090-117018690(+)
chr9:117018599-117019199(+)
chr9:117019262-117019862(+)
chr9:117020451-117021051(+)
chr9:117021242-117021842(+)
chr9:117021881-117022481(+)
chr9:117022374-117022974(+)
chr9:117023208-117023808(+)
chr9:117024132-117024732(+)
chr9:117026264-117026864(+)
chr9:117026828-117027428(+)
chr9:117027450-117028050(+)
chr9:117027992-117028592(+)
chr9:117028483-117029083(+)
chr9:117029211-117029811(+)
chr9:117030254-117030854(+)
chr9:117031196-117031796(+)
chr9:117032230-117032830(+)
chr9:117032630-117033230(+)
chr9:117033934-117034534(+)
chr9:117035123-117035723(+)
chr9:117035560-117036160(+)
chr9:117036580-117037180(+)
chr9:117037431-117038031(+)
chr9:117037888-117038488(+)
chr9:117039005-117039605(+)
chr9:117039547-117040147(+)
chr9:117041038-117041638(+)
chr9:117041445-117042045(+)
chr9:117042230-117042830(+)
chr9:117042965-117043565(+)
chr9:117043706-117044306(+)
chr9:117044670-117045270(+)
chr9:117045183-117045783(+)
chr9:117045722-117046322(+)
chr9:117046696-117047296(+)
chr9:117047562-117048162(+)
chr9:117048285-117048885(+)
chr9:117049107-117049707(+)
chr9:117049589-117050189(+)
chr9:117050329-117050929(+)
chr9:117050759-117051359(+)
chr9:117051549-117052149(+)
chr9:117052180-117052780(+)
chr9:117052662-117053262(+)
chr9:117053153-117053753(+)
chr9:117054262-117054862(+)
chr9:117056660-117057260(+)
chr9:117060050-117060650(+)
chr9:117061659-117062259(+)
chr9:117062652-117063252(+)
chr9:117063082-117063682(+)
chr9:117063486-117064086(+)
chr9:117064125-117064725(+)
chr9:117064811-117065411(+)
chr9:117065826-117066426(+)
chr9:117066610-117067210(+)
chr9:117067538-117068138(+)
chr9:117067951-117068551(+)
chr9:117068784-117069384(+)
chr9:117069197-117069797(+)
chr9:117069650-117070250(+)
chr9:117070058-117070658(+)
chr9:117070491-117071091(+)
chr9:117071170-117071770(+)
chr9:117072610-117073210(+)
chr9:117073059-117073659(+)
chr9:117073761-117074361(+)
chr9:117074428-117075028(+)
chr9:117074880-117075480(+)
chr9:117075410-117076010(+)
chr9:117075870-117076470(+)
chr9:117076489-117077089(+)
chr9:117077205-117077805(+)
chr9:117077955-117078555(+)
chr9:117078768-117079368(+)
chr9:117079980-117080580(+)
chr9:117080550-117081150(+)
chr9:117081296-117081896(+)
chr9:117082893-117083493(+)
chr9:117083956-117084556(+)
chr9:117084383-117084983(+)
chr9:117085204-117085804(+)
chr9:117086107-117086707(+)
chr9:117086674-117087274(+)
chr9:117087162-117087762(+)
chr9:117087850-117088450(+)
chr9:117088448-117089048(+)
chr9:117089114-117089714(+)
chr9:117089832-117090432(+)
chr9:117090507-117091107(+)
chr9:117091187-117091787(+)
chr9:117092052-117092652(+)
chr9:117092733-117093333(+)
chr9:117093548-117094148(+)
chr9:117094107-117094707(+)
chr9:117094635-117095235(+)
chr9:117095245-117095845(+)
chr9:117095894-117096494(+)
chr9:117096417-117097017(+)
chr9:117097062-117097662(+)
chr9:117097949-117098549(+)
chr9:117098395-117098995(+)
chr9:117099106-117099706(+)
chr9:117100170-117100770(+)
chr9:117101274-117101874(+)
chr9:117102441-117103041(+)
chr9:117103639-117104239(+)
chr9:117104364-117104964(+)
chr9:117105902-117106502(+)
chr9:117106849-117107449(+)
chr9:117108202-117108802(+)
chr9:117108712-117109312(+)
chr9:117109831-117110431(+)
chr9:117110330-117110930(+)
chr9:117111088-117111688(+)
chr9:117111735-117112335(+)
chr9:117115310-117115910(+)
chr9:117115922-117116522(+)
chr9:117116350-117116950(+)
chr9:117117619-117118219(+)
chr9:117119150-117119750(+)
chr9:117124550-117125150(+)
chr9:117126323-117126923(+)
chr9:117126754-117127354(+)
chr9:117127350-117127950(+)
chr9:117127790-117128390(+)
chr9:117128533-117129133(+)
chr9:117129051-117129651(+)
chr9:117129961-117130561(+)
chr9:117131239-117131839(+)
chr9:117132404-117133004(+)
chr9:117132905-117133505(+)
chr9:117133595-117134195(+)
chr9:117134141-117134741(+)
chr9:117134631-117135231(+)
chr9:117135152-117135752(+)
chr9:117135840-117136440(+)
chr9:117136572-117137172(+)
chr9:117137007-117137607(+)
chr9:117138078-117138678(+)
chr9:117139890-117140490(+)
chr9:117143191-117143791(+)
chr9:117145149-117145749(+)
chr9:117145765-117146365(+)
chr9:117146530-117147130(+)
chr9:117147573-117148173(+)
chr9:117147999-117148599(+)
chr9:117148683-117149283(+)
chr9:117149333-117149933(+)
chr9:117149983-117150583(+)
chr9:117151052-117151652(+)
chr9:117152202-117152802(+)
chr9:117152951-117153551(+)
chr9:117154054-117154654(+)
chr9:117154824-117155424(+)
chr9:117156700-117157300(+)
chr9:117157154-117157754(+)
chr9:117157944-117158544(+)
chr9:117159033-117159633(+)
chr9:117159604-117160204(+)
chr9:117160028-117160628(+)
chr9:117160520-117161120(+)
chr9:117161213-117161813(+)
chr9:117162424-117163024(+)
chr9:117163516-117164116(+)
chr9:117164695-117165295(+)
chr9:117165554-117166154(+)
chr9:117166004-117166604(+)
chr9:117167729-117168329(+)
chr9:117168144-117168744(+)
chr9:117168725-117169325(+)
chr9:117169921-117170521(+)
chr9:117171554-117172154(+)
chr9:117172060-117172660(+)
chr9:117172490-117173090(+)
chr9:117173354-117173954(+)
chr9:117174174-117174774(+)
chr9:117176139-117176739(+)
chr9:117178446-117179046(+)
chr9:117179171-117179771(+)
chr9:117179666-117180266(+)
chr9:117183098-117183698(+)
chr9:117184490-117185090(+)
chr9:117185487-117186087(+)
chr9:117186301-117186901(+)
chr9:117187288-117187888(+)
chr9:117188544-117189144(+)
chr9:117189615-117190215(+)
chr9:117190670-117191270(+)
chr9:117191490-117192090(+)
chr9:117192065-117192665(+)
chr9:117192701-117193301(+)
chr9:117193430-117194030(+)
chr9:117193990-117194590(+)
chr9:117194500-117195100(+)
chr9:117195210-117195810(+)
chr9:117195935-117196535(+)
chr9:117196958-117197558(+)
chr9:117198058-117198658(+)
chr9:117199077-117199677(+)
chr9:117199727-117200327(+)
chr9:117202970-117203570(+)
chr9:117204086-117204686(+)
chr9:117207764-117208364(+)
chr9:117208291-117208891(+)
chr9:117209195-117209795(+)
chr9:117210899-117211499(+)
chr9:117211339-117211939(+)
chr9:117211755-117212355(+)
chr9:117212317-117212917(+)
chr9:117213456-117214056(+)
chr9:117214364-117214964(+)
chr9:117214960-117215560(+)
chr9:117216870-117217470(+)
chr9:117217530-117218130(+)
chr9:117219107-117219707(+)
chr9:117220190-117220790(+)
chr9:117222808-117223408(+)
chr9:117223603-117224203(+)
chr9:117224942-117225542(+)
chr9:117226478-117227078(+)
chr9:117227507-117228107(+)
chr9:117228148-117228748(+)
chr9:117228750-117229350(+)
chr9:117229478-117230078(+)
chr9:117232235-117232835(+)
chr9:117232761-117233361(+)
chr9:117234940-117235540(+)
chr9:117235514-117236114(+)
chr9:117236093-117236693(+)
chr9:117236710-117237310(+)
chr9:117237623-117238223(+)
chr9:117238539-117239139(+)
chr9:117239237-117239837(+)
chr9:117239829-117240429(+)
chr9:117240600-117241200(+)
chr9:117241078-117241678(+)
chr9:117241590-117242190(+)
chr9:117243211-117243811(+)
chr9:117244726-117245326(+)
chr9:117245697-117246297(+)
chr9:117246250-117246850(+)
chr9:117247084-117247684(+)
chr9:117248360-117248960(+)
chr9:117249762-117250362(+)
chr9:117250534-117251134(+)
chr9:117251090-117251690(+)
chr9:117251890-117252490(+)
chr9:117252910-117253510(+)
chr9:117253731-117254331(+)
chr9:117255742-117256342(+)
chr9:117256170-117256770(+)
chr9:117256890-117257490(+)
chr9:117257340-117257940(+)
chr9:117258160-117258760(+)
chr9:117258590-117259190(+)
chr9:117259349-117259949(+)
chr9:117259844-117260444(+)
chr9:117260558-117261158(+)
chr9:117261200-117261800(+)
chr9:117261685-117262285(+)
chr9:117262270-117262870(+)
chr9:117262790-117263390(+)
chr9:117263861-117264461(+)
chr9:117264414-117265014(+)
chr9:117265148-117265748(+)
chr9:117265616-117266216(+)
chr9:117266052-117266652(+)
chr9:117266618-117267218(+)
chr9:117267129-117267729(+)
chr9:117267550-117268150(+)
chr9:117267955-117268555(+)
chr9:117269878-117270478(+)
chr9:117270410-117271010(+)
chr9:117272703-117273303(+)
chr9:117274089-117274689(+)
chr9:117274589-117275189(+)
chr9:117275384-117275984(+)
chr9:117275851-117276451(+)
chr9:117277763-117278363(+)
chr9:117279075-117279675(+)
chr9:117280781-117281381(+)
chr9:117284170-117284770(+)
chr9:117285038-117285638(+)
chr9:117286584-117287184(+)
chr9:117287690-117288290(+)
chr9:117288970-117289570(+)
chr9:117290710-117291310(+)
chr9:117291435-117292035(+)
chr9:117293770-117294370(+)
chr9:117294815-117295415(+)
chr9:117296850-117297450(+)
chr9:117300426-117301026(+)
chr9:117301430-117302030(+)
chr9:117301990-117302590(+)
chr9:117306491-117307091(+)
chr9:117307277-117307877(+)
chr9:117308370-117308970(+)
chr9:117309017-117309617(+)
chr9:117310482-117311082(+)
chr9:117312060-117312660(+)
chr9:117313530-117314130(+)
chr9:117314122-117314722(+)
chr9:117314895-117315495(+)
chr9:117315350-117315950(+)
chr9:117316410-117317010(+)
chr9:117317648-117318248(+)
chr9:117319214-117319814(+)
chr9:117320420-117321020(+)
chr9:117322228-117322828(+)
chr9:117323128-117323728(+)
chr9:117323983-117324583(+)
chr9:117328303-117328903(+)
chr9:117328779-117329379(+)
chr9:117329350-117329950(+)
chr9:117332230-117332830(+)
chr9:117332914-117333514(+)
chr9:117333526-117334126(+)
chr9:117336619-117337219(+)
chr9:117337093-117337693(+)
chr9:117337570-117338170(+)
chr9:117338958-117339558(+)
chr9:117342943-117343543(+)
chr9:117343793-117344393(+)
chr9:117345734-117346334(+)
chr9:117349163-117349763(+)
chr9:117349661-117350261(+)
chr9:117350384-117350984(+)
chr9:117350962-117351562(+)
chr9:117351602-117352202(+)
chr9:117353466-117354066(+)
chr9:117354564-117355164(+)
chr9:117355950-117356550(+)
chr9:117360750-117361350(+)
chr9:117362490-117363090(+)
chr9:117364766-117365366(+)
chr9:117365414-117366014(+)
chr9:117366616-117367216(+)
chr9:117367130-117367730(+)
chr9:117367542-117368142(+)
chr9:117368262-117368862(+)
chr9:117368959-117369559(+)
chr9:117369836-117370436(+)
chr9:117371919-117372519(+)
chr9:117372705-117373305(+)
chr9:117373253-117373853(+)
chr9:117373902-117374502(+)
chr9:117374651-117375251(+)
chr9:117375280-117375880(+)
chr9:117375753-117376353(+)
chr9:117376569-117377169(+)
chr9:117377610-117378210(+)
chr9:117379035-117379635(+)
chr9:117379570-117380170(+)
chr9:117381020-117381620(+)
chr9:117381440-117382040(+)
chr9:117383130-117383730(+)
chr9:117383690-117384290(+)
chr9:117384167-117384767(+)
chr9:117385550-117386150(+)
chr9:117386877-117387477(+)
chr9:117388805-117389405(+)
chr9:117390570-117391170(+)
chr9:117391862-117392462(+)
chr9:117395756-117396356(+)
chr9:117400580-117401180(+)
chr9:117402550-117403150(+)
chr9:117403475-117404075(+)
chr9:117404263-117404863(+)
chr9:117406072-117406672(+)
chr9:117407410-117408010(+)
chr9:117408850-117409450(+)
chr9:117412140-117412740(+)
chr9:117412950-117413550(+)
chr9:117413530-117414130(+)
chr9:117414377-117414977(+)
chr9:117414992-117415592(+)
chr9:117415661-117416261(+)
chr9:117416350-117416950(+)
chr9:117417881-117418481(+)
chr9:117418580-117419180(+)
chr9:117419250-117419850(+)
chr9:117419670-117420270(+)
chr9:117420210-117420810(+)
chr9:117420617-117421217(+)
chr9:117422130-117422730(+)
chr9:117422588-117423188(+)
chr9:117423370-117423970(+)
chr9:117424286-117424886(+)
chr9:117424951-117425551(+)
chr9:117426315-117426915(+)
chr9:117427392-117427992(+)
chr9:117428630-117429230(+)
chr9:117429160-117429760(+)
chr9:117432100-117432700(+)
chr9:117433798-117434398(+)
chr9:117436240-117436840(+)
chr9:117437219-117437819(+)
chr9:117437890-117438490(+)
chr9:117439073-117439673(+)
chr9:117439550-117440150(+)
chr9:117440207-117440807(+)
chr9:117440917-117441517(+)
chr9:117442576-117443176(+)
chr9:117443676-117444276(+)
chr9:117444210-117444810(+)
chr9:117445012-117445612(+)
chr9:117447870-117448470(+)
chr9:117448654-117449254(+)
chr9:117449192-117449792(+)
chr9:117451354-117451954(+)
chr9:117452070-117452670(+)
chr9:117452503-117453103(+)
chr9:117453224-117453824(+)
chr9:117453658-117454258(+)
chr9:117454550-117455150(+)
chr9:117455525-117456125(+)
chr9:117456283-117456883(+)
chr9:117457044-117457644(+)
chr9:117458145-117458745(+)
chr9:117458930-117459530(+)
chr9:117459358-117459958(+)
chr9:117460210-117460810(+)
chr9:117461712-117462312(+)
chr9:117464015-117464615(+)
chr9:117464450-117465050(+)
chr9:117468310-117468910(+)
chr9:117470880-117471480(+)
chr9:117471692-117472292(+)
chr9:117473430-117474030(+)
chr9:117475163-117475763(+)
chr9:117479256-117479856(+)
chr9:117479733-117480333(+)
chr9:117480250-117480850(+)
chr9:117481002-117481602(+)
chr9:117481463-117482063(+)
chr9:117482427-117483027(+)
chr9:117483784-117484384(+)
chr9:117484385-117484985(+)
chr9:117485410-117486010(+)
chr9:117486083-117486683(+)
chr9:117488164-117488764(+)
chr9:117491875-117492475(+)
chr9:117493090-117493690(+)
chr9:117493883-117494483(+)
chr9:117495007-117495607(+)
chr9:117495985-117496585(+)
chr9:117497904-117498504(+)
chr9:117498350-117498950(+)
chr9:117499259-117499859(+)
chr9:117500014-117500614(+)
chr9:117501042-117501642(+)
chr9:117502600-117503200(+)
chr9:117503688-117504288(+)
chr9:117505122-117505722(+)
chr9:117505609-117506209(+)
chr9:117507548-117508148(+)
chr9:117508302-117508902(+)
chr9:117508843-117509443(+)
chr9:117509638-117510238(+)
chr9:117510040-117510640(+)
chr9:117512730-117513330(+)
chr9:117516740-117517340(+)
chr9:117519070-117519670(+)
chr9:117519564-117520164(+)
chr9:117520184-117520784(+)
chr9:117521754-117522354(+)
chr9:117523693-117524293(+)
chr9:117529430-117530030(+)
chr9:117531847-117532447(+)
chr9:117533093-117533693(+)
chr9:117534058-117534658(+)
chr9:117536685-117537285(+)
chr9:117537336-117537936(+)
chr9:117538171-117538771(+)
chr9:117538835-117539435(+)
chr9:117539989-117540589(+)
chr9:117540438-117541038(+)
chr9:117540955-117541555(+)
chr9:117541568-117542168(+)
chr9:117542083-117542683(+)
chr9:117542575-117543175(+)
chr9:117543230-117543830(+)
chr9:117544995-117545595(+)
chr9:117545830-117546430(+)
chr9:117547036-117547636(+)
chr9:117547948-117548548(+)
chr9:117548407-117549007(+)
chr9:117548970-117549570(+)
chr9:117549410-117550010(+)
chr9:117550086-117550686(+)
chr9:117550666-117551266(+)
chr9:117551170-117551770(+)
chr9:117552672-117553272(+)
chr9:117553328-117553928(+)
chr9:117553917-117554517(+)
chr9:117554650-117555250(+)
chr9:117555370-117555970(+)
chr9:117555970-117556570(+)
chr9:117557629-117558229(+)
chr9:117558350-117558950(+)
chr9:117559220-117559820(+)
chr9:117560142-117560742(+)
chr9:117560998-117561598(+)
chr9:117561606-117562206(+)
chr9:117562146-117562746(+)
chr9:117562670-117563270(+)
chr9:117563306-117563906(+)
chr9:117565959-117566559(+)
chr9:117566681-117567281(+)
chr9:117567390-117567990(+)
chr9:117567955-117568555(+)
chr9:117568478-117569078(+)
chr9:117570631-117571231(+)
chr9:117572862-117573462(+)
chr9:117573515-117574115(+)
chr9:117574287-117574887(+)
chr9:117575710-117576310(+)
chr9:117578955-117579555(+)
chr9:117581510-117582110(+)
chr9:117581990-117582590(+)
chr9:117583116-117583716(+)
chr9:117585610-117586210(+)
chr9:117586318-117586918(+)
chr9:117586977-117587577(+)
chr9:117588616-117589216(+)
chr9:117589770-117590370(+)
chr9:117591917-117592517(+)
chr9:117592663-117593263(+)
chr9:117598977-117599577(+)
chr9:117600083-117600683(+)
chr9:117601870-117602470(+)
chr9:117606990-117607590(+)
chr9:117607570-117608170(+)
chr9:117608750-117609350(+)
chr9:117609669-117610269(+)
chr9:117610470-117611070(+)
chr9:117611662-117612262(+)
chr9:117613051-117613651(+)
chr9:117613477-117614077(+)
chr9:117613916-117614516(+)
chr9:117614333-117614933(+)
chr9:117615395-117615995(+)
chr9:117616522-117617122(+)
chr9:117617150-117617750(+)
chr9:117617680-117618280(+)
chr9:117618529-117619129(+)
chr9:117619125-117619725(+)
chr9:117621372-117621972(+)
chr9:117622358-117622958(+)
chr9:117623152-117623752(+)
chr9:117623655-117624255(+)
chr9:117624142-117624742(+)
chr9:117624800-117625400(+)
chr9:117625830-117626430(+)
chr9:117626713-117627313(+)
chr9:117627270-117627870(+)
chr9:117627880-117628480(+)
chr9:117632033-117632633(+)
chr9:117636880-117637480(+)
chr9:117640786-117641386(+)
chr9:117641354-117641954(+)
chr9:117642487-117643087(+)
chr9:117642930-117643530(+)
chr9:117645886-117646486(+)
chr9:117646962-117647562(+)
chr9:117650170-117650770(+)
chr9:117650832-117651432(+)
chr9:117651407-117652007(+)
chr9:117651991-117652591(+)
chr9:117655668-117656268(+)
chr9:117656388-117656988(+)
chr9:117657009-117657609(+)
chr9:117657777-117658377(+)
chr9:117659414-117660014(+)
chr9:117659870-117660470(+)
chr9:117660898-117661498(+)
chr9:117661643-117662243(+)
chr9:117662275-117662875(+)
chr9:117663111-117663711(+)
chr9:117663591-117664191(+)
chr9:117664933-117665533(+)
chr9:117667396-117667996(+)
chr9:117668450-117669050(+)
chr9:117669132-117669732(+)
chr9:117669552-117670152(+)
chr9:117670322-117670922(+)
chr9:117671072-117671672(+)
chr9:117671850-117672450(+)
chr9:117672703-117673303(+)
chr9:117673337-117673937(+)
chr9:117673875-117674475(+)
chr9:117676295-117676895(+)
chr9:117677530-117678130(+)
chr9:117678680-117679280(+)
chr9:117679160-117679760(+)
chr9:117680550-117681150(+)
chr9:117681852-117682452(+)
chr9:117682337-117682937(+)
chr9:117683410-117684010(+)
chr9:117686577-117687177(+)
chr9:117687321-117687921(+)
chr9:117687837-117688437(+)
chr9:117688287-117688887(+)
chr9:117688743-117689343(+)
chr9:117689471-117690071(+)
chr9:117690258-117690858(+)
chr9:117691336-117691936(+)
chr9:117691770-117692370(+)
chr9:117692506-117693106(+)
chr9:117693454-117694054(+)
chr9:117694801-117695401(+)
chr9:117697261-117697861(+)
chr9:117698753-117699353(+)
chr9:117700947-117701547(+)
chr9:117703622-117704222(+)
chr9:117704085-117704685(+)
chr9:117705170-117705770(+)
chr9:117707790-117708390(+)
chr9:117708376-117708976(+)
chr9:117709236-117709836(+)
chr9:117715370-117715970(+)
chr9:117716087-117716687(+)
chr9:117717293-117717893(+)
chr9:117719900-117720500(+)
chr9:117720416-117721016(+)
chr9:117725042-117725642(+)
chr9:117728610-117729210(+)
chr9:117730455-117731055(+)
chr9:117730864-117731464(+)
chr9:117731483-117732083(+)
chr9:117734674-117735274(+)
chr9:117739130-117739730(+)
chr9:117742230-117742830(+)
chr9:117743252-117743852(+)
chr9:117743810-117744410(+)
chr9:117744490-117745090(+)
chr9:117746280-117746880(+)
chr9:117747100-117747700(+)
chr9:117747640-117748240(+)
chr9:117748262-117748862(+)
chr9:117749356-117749956(+)
chr9:117750060-117750660(+)
chr9:117751143-117751743(+)
chr9:117751924-117752524(+)
chr9:117752430-117753030(+)
chr9:117753320-117753920(+)
chr9:117753990-117754590(+)
chr9:117754570-117755170(+)
chr9:117756802-117757402(+)
chr9:117757303-117757903(+)
chr9:117757857-117758457(+)
chr9:117758516-117759116(+)
chr9:117760270-117760870(+)
chr9:117761090-117761690(+)
chr9:117762321-117762921(+)
chr9:117764662-117765262(+)
chr9:117766708-117767308(+)
chr9:117767479-117768079(+)
chr9:117768822-117769422(+)
chr9:117769510-117770110(+)
chr9:117770763-117771363(+)
chr9:117771680-117772280(+)
chr9:117772429-117773029(+)
chr9:117773057-117773657(+)
chr9:117774120-117774720(+)
chr9:117774630-117775230(+)
chr9:117775210-117775810(+)
chr9:117776141-117776741(+)
chr9:117777186-117777786(+)
chr9:117777915-117778515(+)
chr9:117778536-117779136(+)
chr9:117780533-117781133(+)
chr9:117780963-117781563(+)
chr9:117785218-117785818(+)
chr9:117787155-117787755(+)
chr9:117787907-117788507(+)
chr9:117789783-117790383(+)
chr9:117790430-117791030(+)
chr9:117790994-117791594(+)
chr9:117792150-117792750(+)
chr9:117794660-117795260(+)
chr9:117796035-117796635(+)
chr9:117797009-117797609(+)
chr9:117797570-117798170(+)
chr9:117798028-117798628(+)
chr9:117798898-117799498(+)
chr9:117800354-117800954(+)
chr9:117801695-117802295(+)
chr9:117804230-117804830(+)
chr9:117805287-117805887(+)
chr9:117806720-117807320(+)
chr9:117808390-117808990(+)
chr9:117809012-117809612(+)
chr9:117812085-117812685(+)
chr9:117816868-117817468(+)
chr9:117819771-117820371(+)
chr9:117820411-117821011(+)
chr9:117821131-117821731(+)
chr9:117822613-117823213(+)
chr9:117824815-117825415(+)
chr9:117825579-117826179(+)
chr9:117826610-117827210(+)
chr9:117828215-117828815(+)
chr9:117829248-117829848(+)
chr9:117830268-117830868(+)
chr9:117833290-117833890(+)
chr9:117835670-117836270(+)
chr9:117838640-117839240(+)
chr9:117840090-117840690(+)
chr9:117842445-117843045(+)
chr9:117846723-117847323(+)
chr9:117847970-117848570(+)
chr9:117849130-117849730(+)
chr9:117849571-117850171(+)
chr9:117850255-117850855(+)
chr9:117851035-117851635(+)
chr9:117852550-117853150(+)
chr9:117853680-117854280(+)
chr9:117855720-117856320(+)
chr9:117856150-117856750(+)
chr9:117857050-117857650(+)
chr9:117860725-117861325(+)
chr9:117861350-117861950(+)
chr9:117862099-117862699(+)
chr9:117864325-117864925(+)
chr9:117865943-117866543(+)
chr9:117866475-117867075(+)
chr9:117867146-117867746(+)
chr9:117868129-117868729(+)
chr9:117868855-117869455(+)
chr9:117869330-117869930(+)
chr9:117869844-117870444(+)
chr9:117871636-117872236(+)
chr9:117874050-117874650(+)
chr9:117875430-117876030(+)
chr9:117876230-117876830(+)
chr9:117876699-117877299(+)
chr9:117877266-117877866(+)
chr9:117877698-117878298(+)
chr9:117878148-117878748(+)
chr9:117878777-117879377(+)
chr9:117879305-117879905(+)
chr9:117880256-117880856(+)
chr9:117880884-117881484(+)
chr9:117881830-117882430(+)
chr9:117882820-117883420(+)
chr9:117883333-117883933(+)
chr9:117885218-117885818(+)
chr9:117888597-117889197(+)
chr9:117889293-117889893(+)
chr9:117890970-117891570(+)
chr9:117892308-117892908(+)
chr9:117894810-117895410(+)
chr9:117895850-117896450(+)
chr9:117897089-117897689(+)
chr9:117897530-117898130(+)
chr9:117898029-117898629(+)
chr9:117898870-117899470(+)
chr9:117899720-117900320(+)
chr9:117900421-117901021(+)
chr9:117902115-117902715(+)
chr9:117903793-117904393(+)
chr9:117905010-117905610(+)
chr9:117906922-117907522(+)
chr9:117908785-117909385(+)
chr9:117910910-117911510(+)
chr9:117911960-117912560(+)
chr9:117914578-117915178(+)
chr9:117917075-117917675(+)
chr9:117918826-117919426(+)
chr9:117919437-117920037(+)
chr9:117920003-117920603(+)
chr9:117921281-117921881(+)
chr9:117922896-117923496(+)
chr9:117923610-117924210(+)
chr9:117925090-117925690(+)
chr9:117926705-117927305(+)
chr9:117927485-117928085(+)
chr9:117929342-117929942(+)
chr9:117930410-117931010(+)
chr9:117930870-117931470(+)
chr9:117931410-117932010(+)
chr9:117932000-117932600(+)
chr9:117932820-117933420(+)
chr9:117933696-117934296(+)
chr9:117934122-117934722(+)
chr9:117934670-117935270(+)
chr9:117935290-117935890(+)
chr9:117937768-117938368(+)
chr9:117940590-117941190(+)
chr9:117942083-117942683(+)
chr9:117944391-117944991(+)
chr9:117945611-117946211(+)
chr9:117951841-117952441(+)
chr9:117953866-117954466(+)
chr9:117954398-117954998(+)
chr9:117955257-117955857(+)
chr9:117955917-117956517(+)
chr9:117956380-117956980(+)
chr9:117958090-117958690(+)
chr9:117958857-117959457(+)
chr9:117960230-117960830(+)
chr9:117961430-117962030(+)
chr9:117962120-117962720(+)
chr9:117962880-117963480(+)
chr9:117963290-117963890(+)
chr9:117964370-117964970(+)
chr9:117965340-117965940(+)
chr9:117967309-117967909(+)
chr9:117968810-117969410(+)
chr9:117969323-117969923(+)
chr9:117970705-117971305(+)
chr9:117971724-117972324(+)
chr9:117973901-117974501(+)
chr9:117974513-117975113(+)
chr9:117975003-117975603(+)
chr9:117975948-117976548(+)
chr9:117976510-117977110(+)
chr9:117980750-117981350(+)
chr9:117981870-117982470(+)
chr9:117982466-117983066(+)
chr9:117985535-117986135(+)
chr9:117987663-117988263(+)
chr9:117988300-117988900(+)
chr9:117989295-117989895(+)
chr9:117991665-117992265(+)
chr9:117993380-117993980(+)
chr9:117996293-117996893(+)
chr9:117997406-117998006(+)
chr9:117999060-117999660(+)
chr9:117999641-118000241(+)
chr9:118000630-118001230(+)
chr9:118002831-118003431(+)
chr9:118003322-118003922(+)
chr9:118003917-118004517(+)
chr9:118004370-118004970(+)
chr9:118008330-118008930(+)
chr9:118012190-118012790(+)
chr9:118012787-118013387(+)
chr9:118016414-118017014(+)
chr9:118016900-118017500(+)
chr9:118017469-118018069(+)
chr9:118019636-118020236(+)
chr9:118022250-118022850(+)
chr9:118023270-118023870(+)
chr9:118023905-118024505(+)
chr9:118024594-118025194(+)
chr9:118025126-118025726(+)
chr9:118025819-118026419(+)
chr9:118026463-118027063(+)
chr9:118027650-118028250(+)
chr9:118028188-118028788(+)
chr9:118029964-118030564(+)
chr9:118031595-118032195(+)
chr9:118034970-118035570(+)
chr9:118037249-118037849(+)
chr9:118037933-118038533(+)
chr9:118038812-118039412(+)
chr9:118039497-118040097(+)
chr9:118040587-118041187(+)
chr9:118042570-118043170(+)
chr9:118043190-118043790(+)
chr9:118044598-118045198(+)
chr9:118046890-118047490(+)
chr9:118048090-118048690(+)
chr9:118048533-118049133(+)
chr9:118052011-118052611(+)
chr9:118052568-118053168(+)
chr9:118054042-118054642(+)
chr9:118054889-118055489(+)
chr9:118055880-118056480(+)
chr9:118057380-118057980(+)
chr9:118057889-118058489(+)
chr9:118058470-118059070(+)
chr9:118059208-118059808(+)
chr9:118062290-118062890(+)
chr9:118063050-118063650(+)
chr9:118063771-118064371(+)
chr9:118067700-118068300(+)
chr9:118069119-118069719(+)
chr9:118070437-118071037(+)
chr9:118077553-118078153(+)
chr9:118078850-118079450(+)
chr9:118080060-118080660(+)
chr9:118081353-118081953(+)
chr9:118083782-118084382(+)
chr9:118087230-118087830(+)
chr9:118088564-118089164(+)
chr9:118089135-118089735(+)
chr9:118089663-118090263(+)
chr9:118090410-118091010(+)
chr9:118090862-118091462(+)
chr9:118092130-118092730(+)
chr9:118092880-118093480(+)
chr9:118095010-118095610(+)
chr9:118095419-118096019(+)
chr9:118095845-118096445(+)
chr9:118097619-118098219(+)
chr9:118102440-118103040(+)
chr9:118103584-118104184(+)
chr9:118104570-118105170(+)
chr9:118105200-118105800(+)
chr9:118109144-118109744(+)
chr9:118109989-118110589(+)
chr9:118111227-118111827(+)
chr9:118111717-118112317(+)
chr9:118112712-118113312(+)
chr9:118113690-118114290(+)
chr9:118114550-118115150(+)
chr9:118115190-118115790(+)
chr9:118115832-118116432(+)
chr9:118119036-118119636(+)
chr9:118120114-118120714(+)
chr9:118121212-118121812(+)
chr9:118122273-118122873(+)
chr9:118124420-118125020(+)
chr9:118124882-118125482(+)
chr9:118127172-118127772(+)
chr9:118128717-118129317(+)
chr9:118129505-118130105(+)
chr9:118130093-118130693(+)
chr9:118131070-118131670(+)
chr9:118131602-118132202(+)
chr9:118132074-118132674(+)
chr9:118132586-118133186(+)
chr9:118134734-118135334(+)
chr9:118135471-118136071(+)
chr9:118137010-118137610(+)
chr9:118140405-118141005(+)
chr9:118140930-118141530(+)
chr9:118147924-118148524(+)
chr9:118149461-118150061(+)
chr9:118153416-118154016(+)
chr9:118154190-118154790(+)
chr9:118155880-118156480(+)
chr9:118156557-118157157(+)
chr9:118157797-118158397(+)
chr9:118158293-118158893(+)
chr9:118159722-118160322(+)
chr9:118160146-118160746(+)
chr9:118161124-118161724(+)
chr9:118161890-118162490(+)
chr9:118162990-118163590(+)
chr9:118163450-118164050(+)
chr9:118164044-118164644(+)
chr9:118166432-118167032(+)
chr9:118167800-118168400(+)
chr9:118170690-118171290(+)
chr9:118173210-118173810(+)
chr9:118173698-118174298(+)
chr9:118174209-118174809(+)
chr9:118174740-118175340(+)
chr9:118175470-118176070(+)
chr9:118176230-118176830(+)
chr9:118177691-118178291(+)
chr9:118178456-118179056(+)
chr9:118179650-118180250(+)
chr9:118180351-118180951(+)
chr9:118183819-118184419(+)
chr9:118184810-118185410(+)
chr9:118185227-118185827(+)
chr9:118185790-118186390(+)
chr9:118187030-118187630(+)
chr9:118187763-118188363(+)
chr9:118188315-118188915(+)
chr9:118188875-118189475(+)
chr9:118193497-118194097(+)
chr9:118194480-118195080(+)
chr9:118196610-118197210(+)
chr9:118197350-118197950(+)
chr9:118198943-118199543(+)
chr9:118199544-118200144(+)
chr9:118200328-118200928(+)
chr9:118201771-118202371(+)
chr9:118202251-118202851(+)
chr9:118202931-118203531(+)
chr9:118203655-118204255(+)
chr9:118204264-118204864(+)
chr9:118206647-118207247(+)
chr9:118207092-118207692(+)
chr9:118207755-118208355(+)
chr9:118209950-118210550(+)
chr9:118213050-118213650(+)
chr9:118218706-118219306(+)
chr9:118220430-118221030(+)
chr9:118222690-118223290(+)
chr9:118223377-118223977(+)
chr9:118224770-118225370(+)
chr9:118228250-118228850(+)
chr9:118228854-118229454(+)
chr9:118229755-118230355(+)
chr9:118230489-118231089(+)
chr9:118232011-118232611(+)
chr9:118233590-118234190(+)
chr9:118234130-118234730(+)
chr9:118234707-118235307(+)
chr9:118235140-118235740(+)
chr9:118242335-118242935(+)
chr9:118244010-118244610(+)
chr9:118246108-118246708(+)
chr9:118246775-118247375(+)
chr9:118248910-118249510(+)
chr9:118250370-118250970(+)
chr9:118251840-118252440(+)
chr9:118255501-118256101(+)
chr9:118256597-118257197(+)
chr9:118257328-118257928(+)
chr9:118260460-118261060(+)
chr9:118264675-118265275(+)
chr9:118268142-118268742(+)
chr9:118269380-118269980(+)
chr9:118271224-118271824(+)
chr9:118274620-118275220(+)
chr9:118275300-118275900(+)
chr9:118276180-118276780(+)
chr9:118276691-118277291(+)
chr9:118279758-118280358(+)
chr9:118281740-118282340(+)
chr9:118282806-118283406(+)
chr9:118283390-118283990(+)
chr9:118284430-118285030(+)
chr9:118285092-118285692(+)
chr9:118286030-118286630(+)
chr9:118286622-118287222(+)
chr9:118287250-118287850(+)
chr9:118287658-118288258(+)
chr9:118293616-118294216(+)
chr9:118295615-118296215(+)
chr9:118300962-118301562(+)
chr9:118302258-118302858(+)
chr9:118306770-118307370(+)
chr9:118310998-118311598(+)
chr9:118311990-118312590(+)
chr9:118313614-118314214(+)
chr9:118314310-118314910(+)
chr9:118315287-118315887(+)
chr9:118318643-118319243(+)
chr9:118320446-118321046(+)
chr9:118325150-118325750(+)
chr9:118346832-118347432(+)
chr9:118347638-118348238(+)
chr9:118349330-118349930(+)
chr9:118351650-118352250(+)
chr9:118352221-118352821(+)
chr9:118352780-118353380(+)
chr9:118353732-118354332(+)
chr9:118354342-118354942(+)
chr9:118355735-118356335(+)
chr9:118356798-118357398(+)
chr9:118357670-118358270(+)
chr9:118358089-118358689(+)
chr9:118358496-118359096(+)
chr9:118359095-118359695(+)
chr9:118359593-118360193(+)
chr9:118360170-118360770(+)
chr9:118360900-118361500(+)
chr9:118362014-118362614(+)
chr9:118363700-118364300(+)
chr9:118365209-118365809(+)
chr9:118365830-118366430(+)
chr9:118366250-118366850(+)
chr9:118367311-118367911(+)
chr9:118369042-118369642(+)
chr9:118373454-118374054(+)
chr9:118376550-118377150(+)
chr9:118377112-118377712(+)
chr9:118377972-118378572(+)
chr9:118378546-118379146(+)
chr9:118379110-118379710(+)
chr9:118382855-118383455(+)
chr9:118385290-118385890(+)
chr9:118386390-118386990(+)
chr9:118387420-118388020(+)
chr9:118389123-118389723(+)
chr9:118389715-118390315(+)
chr9:118390440-118391040(+)
chr9:118392326-118392926(+)
chr9:118394608-118395208(+)
chr9:118395319-118395919(+)
chr9:118398754-118399354(+)
chr9:118399866-118400466(+)
chr9:118400650-118401250(+)
chr9:118403083-118403683(+)
chr9:118404542-118405142(+)
chr9:118406090-118406690(+)
chr9:118407410-118408010(+)
chr9:118408470-118409070(+)
chr9:118408870-118409470(+)
chr9:118412168-118412768(+)
chr9:118412941-118413541(+)
chr9:118413634-118414234(+)
chr9:118415351-118415951(+)
chr9:118415830-118416430(+)
chr9:118417470-118418070(+)
chr9:118422155-118422755(+)
chr9:118424510-118425110(+)
chr9:118427150-118427750(+)
chr9:118427730-118428330(+)
chr9:118429530-118430130(+)
chr9:118430686-118431286(+)
chr9:118433451-118434051(+)
chr9:118434013-118434613(+)
chr9:118434980-118435580(+)
chr9:118435755-118436355(+)
chr9:118436284-118436884(+)
chr9:118440890-118441490(+)
chr9:118441350-118441950(+)
chr9:118442385-118442985(+)
chr9:118443730-118444330(+)
chr9:118445010-118445610(+)
chr9:118445770-118446370(+)
chr9:118447170-118447770(+)
chr9:118447830-118448430(+)
chr9:118448235-118448835(+)
chr9:118448856-118449456(+)
chr9:118449490-118450090(+)
chr9:118450150-118450750(+)
chr9:118450700-118451300(+)
chr9:118451354-118451954(+)
chr9:118452006-118452606(+)
chr9:118452824-118453424(+)
chr9:118453273-118453873(+)
chr9:118453867-118454467(+)
chr9:118454570-118455170(+)
chr9:118455023-118455623(+)
chr9:118455696-118456296(+)
chr9:118456174-118456774(+)
chr9:118456650-118457250(+)
chr9:118457072-118457672(+)
chr9:118457590-118458190(+)
chr9:118458110-118458710(+)
chr9:118458606-118459206(+)
chr9:118459196-118459796(+)
chr9:118459650-118460250(+)
chr9:118460250-118460850(+)
chr9:118461350-118461950(+)
chr9:118461940-118462540(+)
chr9:118463430-118464030(+)
chr9:118463850-118464450(+)
chr9:118465040-118465640(+)
chr9:118465670-118466270(+)
chr9:118466490-118467090(+)
chr9:118466950-118467550(+)
chr9:118467490-118468090(+)
chr9:118474530-118475130(+)
chr9:118475185-118475785(+)
chr9:118475979-118476579(+)
chr9:118477870-118478470(+)
chr9:118479770-118480370(+)
chr9:118482890-118483490(+)
chr9:118485990-118486590(+)
chr9:118492531-118493131(+)
chr9:118492996-118493596(+)
chr9:118493710-118494310(+)
chr9:118495674-118496274(+)
chr9:118497390-118497990(+)
chr9:118501230-118501830(+)
chr9:118501633-118502233(+)
chr9:118505862-118506462(+)
chr9:118506318-118506918(+)
chr9:118506770-118507370(+)
chr9:118508669-118509269(+)
chr9:118509810-118510410(+)
chr9:118517565-118518165(+)
chr9:118518910-118519510(+)
chr9:118519717-118520317(+)
chr9:118520623-118521223(+)
chr9:118521748-118522348(+)
chr9:118522970-118523570(+)
chr9:118526804-118527404(+)
chr9:118527260-118527860(+)
chr9:118528700-118529300(+)
chr9:118532665-118533265(+)
chr9:118534250-118534850(+)
chr9:118537805-118538405(+)
chr9:118539210-118539810(+)
chr9:118539757-118540357(+)
chr9:118540510-118541110(+)
chr9:118543566-118544166(+)
chr9:118548513-118549113(+)
chr9:118550010-118550610(+)
chr9:118550567-118551167(+)
chr9:118551570-118552170(+)
chr9:118552808-118553408(+)
chr9:118553910-118554510(+)
chr9:118557163-118557763(+)
chr9:118560383-118560983(+)
chr9:118561915-118562515(+)
chr9:118566395-118566995(+)
chr9:118568569-118569169(+)
chr9:118570347-118570947(+)
chr9:118570856-118571456(+)
chr9:118571354-118571954(+)
chr9:118572380-118572980(+)
chr9:118577916-118578516(+)
chr9:118583450-118584050(+)
chr9:118585377-118585977(+)
chr9:118586839-118587439(+)
chr9:118594231-118594831(+)
chr9:118599250-118599850(+)
chr9:118599800-118600400(+)
chr9:118600610-118601210(+)
chr9:118606545-118607145(+)
chr9:118607821-118608421(+)
chr9:118608244-118608844(+)
chr9:118609427-118610027(+)
chr9:118612057-118612657(+)
chr9:118613041-118613641(+)
chr9:118616780-118617380(+)
chr9:118617900-118618500(+)
chr9:118620622-118621222(+)
chr9:118623210-118623810(+)
chr9:118625440-118626040(+)
chr9:118633590-118634190(+)
chr9:118640158-118640758(+)
chr9:118641718-118642318(+)
chr9:118642430-118643030(+)
chr9:118645088-118645688(+)
chr9:118645908-118646508(+)
chr9:118646530-118647130(+)
chr9:118647019-118647619(+)
chr9:118647823-118648423(+)
chr9:118648530-118649130(+)
chr9:118649160-118649760(+)
chr9:118650330-118650930(+)
chr9:118654114-118654714(+)
chr9:118660636-118661236(+)
chr9:118662140-118662740(+)
chr9:118670975-118671575(+)
chr9:118672010-118672610(+)
chr9:118673082-118673682(+)
chr9:118674267-118674867(+)
chr9:118674670-118675270(+)
chr9:118675414-118676014(+)
chr9:118675948-118676548(+)
chr9:118676510-118677110(+)
chr9:118677290-118677890(+)
chr9:118678950-118679550(+)
chr9:118683412-118684012(+)
chr9:118684613-118685213(+)
chr9:118685630-118686230(+)
chr9:118686057-118686657(+)
chr9:118687140-118687740(+)
chr9:118687631-118688231(+)
chr9:118689970-118690570(+)
chr9:118691620-118692220(+)
chr9:118692649-118693249(+)
chr9:118693830-118694430(+)
chr9:118700710-118701310(+)
chr9:118701401-118702001(+)
chr9:118704028-118704628(+)
chr9:118704690-118705290(+)
chr9:118705636-118706236(+)
chr9:118706535-118707135(+)
chr9:118707233-118707833(+)
chr9:118708719-118709319(+)
chr9:118714062-118714662(+)
chr9:118714872-118715472(+)
chr9:118718515-118719115(+)
chr9:118719748-118720348(+)
chr9:118724433-118725033(+)
chr9:118727160-118727760(+)
chr9:118728870-118729470(+)
chr9:118729730-118730330(+)
chr9:118730810-118731410(+)
chr9:118731267-118731867(+)
chr9:118733060-118733660(+)
chr9:118733650-118734250(+)
chr9:118734556-118735156(+)
chr9:118735016-118735616(+)
chr9:118735438-118736038(+)
chr9:118739147-118739747(+)
chr9:118739790-118740390(+)
chr9:118740263-118740863(+)
chr9:118740891-118741491(+)
chr9:118742325-118742925(+)
chr9:118743053-118743653(+)
chr9:118747060-118747660(+)
chr9:118747892-118748492(+)
chr9:118748655-118749255(+)
chr9:118750876-118751476(+)
chr9:118752064-118752664(+)
chr9:118755000-118755600(+)
chr9:118758663-118759263(+)
chr9:118760075-118760675(+)
chr9:118760859-118761459(+)
chr9:118761648-118762248(+)
chr9:118762909-118763509(+)
chr9:118764405-118765005(+)
chr9:118764806-118765406(+)
chr9:118765590-118766190(+)
chr9:118766203-118766803(+)
chr9:118767439-118768039(+)
chr9:118768295-118768895(+)
chr9:118770030-118770630(+)
chr9:118770467-118771067(+)
chr9:118773170-118773770(+)
chr9:118782330-118782930(+)
chr9:118782975-118783575(+)
chr9:118789243-118789843(+)
chr9:118789686-118790286(+)
chr9:118790177-118790777(+)
chr9:118790875-118791475(+)
chr9:118791435-118792035(+)
chr9:118792731-118793331(+)
chr9:118793234-118793834(+)
chr9:118794882-118795482(+)
chr9:118797990-118798590(+)
chr9:118798619-118799219(+)
chr9:118801340-118801940(+)
chr9:118802055-118802655(+)
chr9:118803269-118803869(+)
chr9:118804380-118804980(+)
chr9:118805715-118806315(+)
chr9:118810355-118810955(+)
chr9:118811050-118811650(+)
chr9:118811637-118812237(+)
chr9:118813844-118814444(+)
chr9:118814870-118815470(+)
chr9:118817693-118818293(+)
chr9:118819810-118820410(+)
chr9:118820692-118821292(+)
chr9:118821558-118822158(+)
chr9:118822824-118823424(+)
chr9:118823700-118824300(+)
chr9:118826010-118826610(+)
chr9:118827150-118827750(+)
chr9:118828380-118828980(+)
chr9:118829709-118830309(+)
chr9:118830570-118831170(+)
chr9:118832538-118833138(+)
chr9:118834224-118834824(+)
chr9:118835939-118836539(+)
chr9:118836754-118837354(+)
chr9:118837361-118837961(+)
chr9:118838866-118839466(+)
chr9:118841763-118842363(+)
chr9:118842710-118843310(+)
chr9:118843450-118844050(+)
chr9:118843901-118844501(+)
chr9:118846539-118847139(+)
chr9:118849432-118850032(+)
chr9:118850031-118850631(+)
chr9:118850581-118851181(+)
chr9:118851147-118851747(+)
chr9:118852560-118853160(+)
chr9:118853990-118854590(+)
chr9:118855470-118856070(+)
chr9:118857014-118857614(+)
chr9:118857600-118858200(+)
chr9:118858264-118858864(+)
chr9:118859047-118859647(+)
chr9:118860635-118861235(+)
chr9:118861991-118862591(+)
chr9:118862918-118863518(+)
chr9:118863694-118864294(+)
chr9:118864727-118865327(+)
chr9:118866405-118867005(+)
chr9:118868750-118869350(+)
chr9:118874416-118875016(+)
chr9:118875210-118875810(+)
chr9:118877984-118878584(+)
chr9:118878570-118879170(+)
chr9:118885510-118886110(+)
chr9:118886641-118887241(+)
chr9:118889925-118890525(+)
chr9:118895280-118895880(+)
chr9:118897120-118897720(+)
chr9:118897645-118898245(+)
chr9:118899730-118900330(+)
chr9:118904285-118904885(+)
chr9:118904872-118905472(+)
chr9:118906228-118906828(+)
chr9:118906692-118907292(+)
chr9:118907250-118907850(+)
chr9:118909610-118910210(+)
chr9:118910027-118910627(+)
chr9:118910715-118911315(+)
chr9:118911235-118911835(+)
chr9:118912003-118912603(+)
chr9:118912654-118913254(+)
chr9:118913497-118914097(+)
chr9:118914424-118915024(+)
chr9:118915531-118916131(+)
chr9:118916048-118916648(+)
chr9:118916512-118917112(+)
chr9:118917082-118917682(+)
chr9:118917690-118918290(+)
chr9:118918204-118918804(+)
chr9:118918859-118919459(+)
chr9:118919586-118920186(+)
chr9:118920050-118920650(+)
chr9:118920595-118921195(+)
chr9:118921590-118922190(+)
chr9:118922795-118923395(+)
chr9:118923210-118923810(+)
chr9:118923970-118924570(+)
chr9:118924501-118925101(+)
chr9:118925655-118926255(+)
chr9:118926550-118927150(+)
chr9:118928173-118928773(+)
chr9:118928863-118929463(+)
chr9:118930420-118931020(+)
chr9:118933345-118933945(+)
chr9:118936566-118937166(+)
chr9:118937794-118938394(+)
chr9:118939970-118940570(+)
chr9:118940660-118941260(+)
chr9:118942250-118942850(+)
chr9:118944206-118944806(+)
chr9:118945049-118945649(+)
chr9:118947330-118947930(+)
chr9:118950030-118950630(+)
chr9:118950442-118951042(+)
chr9:118951868-118952468(+)
chr9:118953073-118953673(+)
chr9:118954001-118954601(+)
chr9:118955836-118956436(+)
chr9:118959630-118960230(+)
chr9:118960540-118961140(+)
chr9:118960950-118961550(+)
chr9:118963430-118964030(+)
chr9:118963958-118964558(+)
chr9:118964498-118965098(+)
chr9:118966468-118967068(+)
chr9:118968906-118969506(+)
chr9:118969726-118970326(+)
chr9:118970828-118971428(+)
chr9:118971594-118972194(+)
chr9:118975171-118975771(+)
chr9:118975675-118976275(+)
chr9:118981320-118981920(+)
chr9:118981830-118982430(+)
chr9:118983070-118983670(+)
chr9:118986105-118986705(+)
chr9:118987230-118987830(+)
chr9:118988090-118988690(+)
chr9:118988870-118989470(+)
chr9:118990235-118990835(+)
chr9:118991490-118992090(+)
chr9:118992234-118992834(+)
chr9:118993535-118994135(+)
chr9:118994215-118994815(+)
chr9:118994762-118995362(+)
chr9:118995325-118995925(+)
chr9:118996246-118996846(+)
chr9:118999189-118999789(+)
chr9:118999620-119000220(+)
chr9:119000428-119001028(+)
chr9:119000894-119001494(+)
chr9:119002810-119003410(+)
chr9:119008625-119009225(+)
chr9:119010073-119010673(+)
chr9:119010490-119011090(+)
chr9:119012166-119012766(+)
chr9:119013107-119013707(+)
chr9:119013553-119014153(+)
chr9:119014130-119014730(+)
chr9:119018690-119019290(+)
chr9:119022745-119023345(+)
chr9:119024640-119025240(+)
chr9:119026557-119027157(+)
chr9:119029207-119029807(+)
chr9:119031400-119032000(+)
chr9:119031996-119032596(+)
chr9:119032756-119033356(+)
chr9:119033507-119034107(+)
chr9:119034166-119034766(+)
chr9:119036475-119037075(+)
chr9:119036930-119037530(+)
chr9:119037410-119038010(+)
chr9:119038083-119038683(+)
chr9:119038770-119039370(+)
chr9:119039410-119040010(+)
chr9:119040466-119041066(+)
chr9:119040930-119041530(+)
chr9:119041417-119042017(+)
chr9:119042112-119042712(+)
chr9:119042744-119043344(+)
chr9:119043646-119044246(+)
chr9:119044729-119045329(+)
chr9:119045254-119045854(+)
chr9:119046700-119047300(+)
chr9:119047494-119048094(+)
chr9:119047950-119048550(+)
chr9:119048552-119049152(+)
chr9:119049822-119050422(+)
chr9:119050410-119051010(+)
chr9:119050905-119051505(+)
chr9:119052970-119053570(+)
chr9:119059510-119060110(+)
chr9:119061060-119061660(+)
chr9:119061720-119062320(+)
chr9:119062610-119063210(+)
chr9:119063760-119064360(+)
chr9:119065574-119066174(+)
chr9:119066503-119067103(+)
chr9:119067056-119067656(+)
chr9:119070334-119070934(+)
chr9:119072280-119072880(+)
chr9:119074413-119075013(+)
chr9:119075322-119075922(+)
chr9:119075812-119076412(+)
chr9:119078438-119079038(+)
chr9:119079077-119079677(+)
chr9:119080220-119080820(+)
chr9:119080767-119081367(+)
chr9:119081715-119082315(+)
chr9:119082455-119083055(+)
chr9:119084642-119085242(+)
chr9:119085172-119085772(+)
chr9:119085778-119086378(+)
chr9:119090128-119090728(+)
chr9:119093424-119094024(+)
chr9:119094330-119094930(+)
chr9:119095781-119096381(+)
chr9:119096873-119097473(+)
chr9:119097676-119098276(+)
chr9:119098452-119099052(+)
chr9:119099151-119099751(+)
chr9:119099680-119100280(+)
chr9:119101800-119102400(+)
chr9:119104235-119104835(+)
chr9:119105121-119105721(+)
chr9:119107923-119108523(+)
chr9:119111870-119112470(+)
chr9:119112391-119112991(+)
chr9:119114090-119114690(+)
chr9:119115143-119115743(+)
chr9:119117620-119118220(+)
chr9:119118446-119119046(+)
chr9:119120050-119120650(+)
chr9:119121739-119122339(+)
chr9:119122246-119122846(+)
chr9:119123190-119123790(+)
chr9:119123715-119124315(+)
chr9:119124182-119124782(+)
chr9:119125170-119125770(+)
chr9:119125643-119126243(+)
chr9:119126490-119127090(+)
chr9:119127318-119127918(+)
chr9:119127757-119128357(+)
chr9:119128417-119129017(+)
chr9:119129530-119130130(+)
chr9:119130997-119131597(+)
chr9:119131799-119132399(+)
chr9:119132691-119133291(+)
chr9:119134354-119134954(+)
chr9:119138090-119138690(+)
chr9:119139574-119140174(+)
chr9:119140140-119140740(+)
chr9:119140862-119141462(+)
chr9:119142182-119142782(+)
chr9:119142778-119143378(+)
chr9:119143468-119144068(+)
chr9:119144262-119144862(+)
chr9:119145217-119145817(+)
chr9:119146111-119146711(+)
chr9:119150372-119150972(+)
chr9:119151839-119152439(+)
chr9:119152782-119153382(+)
chr9:119153535-119154135(+)
chr9:119154610-119155210(+)
chr9:119157468-119158068(+)
chr9:119158270-119158870(+)
chr9:119158950-119159550(+)
chr9:119165250-119165850(+)
chr9:119166463-119167063(+)
chr9:119166930-119167530(+)
chr9:119167518-119168118(+)
chr9:119168724-119169324(+)
chr9:119169290-119169890(+)
chr9:119171315-119171915(+)
chr9:119172370-119172970(+)
chr9:119173670-119174270(+)
chr9:119174983-119175583(+)
chr9:119176740-119177340(+)
chr9:119178600-119179200(+)
chr9:119179613-119180213(+)
chr9:119180220-119180820(+)
chr9:119181394-119181994(+)
chr9:119181935-119182535(+)
chr9:119182352-119182952(+)
chr9:119183171-119183771(+)
chr9:119184436-119185036(+)
chr9:119185314-119185914(+)
chr9:119187435-119188035(+)
chr9:119187930-119188530(+)
chr9:119188610-119189210(+)
chr9:119191915-119192515(+)
chr9:119194195-119194795(+)
chr9:119196010-119196610(+)
chr9:119196593-119197193(+)
chr9:119197200-119197800(+)
chr9:119197822-119198422(+)
chr9:119198333-119198933(+)
chr9:119199598-119200198(+)
chr9:119200320-119200920(+)
chr9:119201930-119202530(+)
chr9:119202400-119203000(+)
chr9:119207040-119207640(+)
chr9:119207933-119208533(+)
chr9:119208403-119209003(+)
chr9:119208810-119209410(+)
chr9:119210118-119210718(+)
chr9:119211550-119212150(+)
chr9:119212125-119212725(+)
chr9:119212843-119213443(+)
chr9:119213831-119214431(+)
chr9:119214590-119215190(+)
chr9:119215906-119216506(+)
chr9:119218706-119219306(+)
chr9:119221763-119222363(+)
chr9:119222390-119222990(+)
chr9:119224563-119225163(+)
chr9:119225543-119226143(+)
chr9:119227436-119228036(+)
chr9:119228348-119228948(+)
chr9:119229003-119229603(+)
chr9:119230089-119230689(+)
chr9:119230722-119231322(+)
chr9:119231372-119231972(+)
chr9:119232348-119232948(+)
chr9:119232780-119233380(+)
chr9:119233460-119234060(+)
chr9:119234201-119234801(+)
chr9:119234630-119235230(+)
chr9:119235300-119235900(+)
chr9:119235750-119236350(+)
chr9:119236290-119236890(+)
chr9:119237314-119237914(+)
chr9:119239125-119239725(+)
chr9:119240010-119240610(+)
chr9:119240430-119241030(+)
chr9:119241322-119241922(+)
chr9:119242863-119243463(+)
chr9:119244941-119245541(+)
chr9:119246065-119246665(+)
chr9:119246701-119247301(+)
chr9:119247650-119248250(+)
chr9:119252509-119253109(+)
chr9:119253663-119254263(+)
chr9:119254490-119255090(+)
chr9:119255401-119256001(+)
chr9:119257195-119257795(+)
chr9:119257882-119258482(+)
chr9:119259377-119259977(+)
chr9:119261610-119262210(+)
chr9:119262430-119263030(+)
chr9:119264055-119264655(+)
chr9:119265550-119266150(+)
chr9:119266271-119266871(+)
chr9:119267054-119267654(+)
chr9:119267890-119268490(+)
chr9:119268756-119269356(+)
chr9:119278650-119279250(+)
chr9:119281490-119282090(+)
chr9:119283940-119284540(+)
chr9:119285170-119285770(+)
chr9:119287246-119287846(+)
chr9:119287790-119288390(+)
chr9:119301704-119302304(+)
chr9:119303630-119304230(+)
chr9:119304295-119304895(+)
chr9:119306119-119306719(+)
chr9:119307150-119307750(+)
chr9:119309023-119309623(+)
chr9:119309466-119310066(+)
chr9:119310211-119310811(+)
chr9:119311407-119312007(+)
chr9:119312002-119312602(+)
chr9:119312413-119313013(+)
chr9:119312918-119313518(+)
chr9:119317314-119317914(+)
chr9:119317738-119318338(+)
chr9:119320321-119320921(+)
chr9:119321498-119322098(+)
chr9:119323777-119324377(+)
chr9:119326463-119327063(+)
chr9:119328204-119328804(+)
chr9:119329133-119329733(+)
chr9:119330610-119331210(+)
chr9:119331160-119331760(+)
chr9:119333763-119334363(+)
chr9:119334280-119334880(+)
chr9:119334990-119335590(+)
chr9:119336443-119337043(+)
chr9:119338010-119338610(+)
chr9:119338570-119339170(+)
chr9:119341363-119341963(+)
chr9:119342956-119343556(+)
chr9:119344175-119344775(+)
chr9:119344665-119345265(+)
chr9:119345250-119345850(+)
chr9:119348081-119348681(+)
chr9:119349978-119350578(+)
chr9:119351589-119352189(+)
chr9:119352157-119352757(+)
chr9:119353010-119353610(+)
chr9:119355117-119355717(+)
chr9:119356722-119357322(+)
chr9:119358869-119359469(+)
chr9:119361560-119362160(+)
chr9:119362430-119363030(+)
chr9:119363950-119364550(+)
chr9:119364530-119365130(+)
chr9:119365230-119365830(+)
chr9:119365810-119366410(+)
chr9:119366411-119367011(+)
chr9:119366853-119367453(+)
chr9:119367260-119367860(+)
chr9:119368126-119368726(+)
chr9:119368528-119369128(+)
chr9:119368990-119369590(+)
chr9:119370260-119370860(+)
chr9:119378562-119379162(+)
chr9:119383310-119383910(+)
chr9:119383790-119384390(+)
chr9:119384924-119385524(+)
chr9:119385385-119385985(+)
chr9:119385830-119386430(+)
chr9:119387650-119388250(+)
chr9:119388350-119388950(+)
chr9:119389058-119389658(+)
chr9:119389890-119390490(+)
chr9:119390860-119391460(+)
chr9:119395178-119395778(+)
chr9:119395607-119396207(+)
chr9:119398065-119398665(+)
chr9:119401333-119401933(+)
chr9:119402475-119403075(+)
chr9:119403776-119404376(+)
chr9:119406114-119406714(+)
chr9:119407040-119407640(+)
chr9:119408837-119409437(+)
chr9:119409377-119409977(+)
chr9:119411790-119412390(+)
chr9:119415902-119416502(+)
chr9:119417375-119417975(+)
chr9:119418642-119419242(+)
chr9:119419072-119419672(+)
chr9:119420396-119420996(+)
chr9:119421597-119422197(+)
chr9:119423226-119423826(+)
chr9:119423717-119424317(+)
chr9:119424866-119425466(+)
chr9:119425770-119426370(+)
chr9:119427130-119427730(+)
chr9:119427600-119428200(+)
chr9:119431450-119432050(+)
chr9:119433820-119434420(+)
chr9:119435550-119436150(+)
chr9:119436564-119437164(+)
chr9:119438101-119438701(+)
chr9:119438668-119439268(+)
chr9:119439853-119440453(+)
chr9:119445760-119446360(+)
chr9:119447192-119447792(+)
chr9:119448393-119448993(+)
chr9:119449202-119449802(+)
chr9:119449742-119450342(+)
chr9:119450533-119451133(+)
chr9:119450960-119451560(+)
chr9:119451772-119452372(+)
chr9:119453681-119454281(+)
chr9:119454842-119455442(+)
chr9:119455425-119456025(+)
chr9:119456250-119456850(+)
chr9:119456990-119457590(+)
chr9:119457643-119458243(+)
chr9:119459115-119459715(+)
chr9:119459534-119460134(+)
chr9:119463070-119463670(+)
chr9:119463590-119464190(+)
chr9:119464066-119464666(+)
chr9:119464630-119465230(+)
chr9:119465870-119466470(+)
chr9:119466660-119467260(+)
chr9:119467838-119468438(+)
chr9:119468640-119469240(+)
chr9:119470430-119471030(+)
chr9:119474958-119475558(+)
chr9:119475516-119476116(+)
chr9:119476420-119477020(+)
chr9:119477936-119478536(+)
chr9:119478616-119479216(+)
chr9:119479289-119479889(+)
chr9:119480165-119480765(+)
chr9:119482430-119483030(+)
chr9:119485530-119486130(+)
chr9:119486570-119487170(+)
chr9:119487000-119487600(+)
chr9:119487590-119488190(+)
chr9:119488370-119488970(+)
chr9:119488776-119489376(+)
chr9:119489270-119489870(+)
chr9:119491580-119492180(+)
chr9:119494823-119495423(+)
chr9:119495346-119495946(+)
chr9:119497610-119498210(+)
chr9:119498686-119499286(+)
chr9:119499234-119499834(+)
chr9:119499690-119500290(+)
chr9:119500834-119501434(+)
chr9:119501430-119502030(+)
chr9:119503367-119503967(+)
chr9:119507881-119508481(+)
chr9:119508890-119509490(+)
chr9:119510380-119510980(+)
chr9:119510852-119511452(+)
chr9:119511360-119511960(+)
chr9:119511840-119512440(+)
chr9:119512690-119513290(+)
chr9:119514415-119515015(+)
chr9:119519160-119519760(+)
chr9:119522308-119522908(+)
chr9:119522740-119523340(+)
chr9:119523400-119524000(+)
chr9:119523950-119524550(+)
chr9:119524358-119524958(+)
chr9:119524790-119525390(+)
chr9:119525230-119525830(+)
chr9:119525988-119526588(+)
chr9:119527088-119527688(+)
chr9:119527710-119528310(+)
chr9:119529343-119529943(+)
chr9:119531390-119531990(+)
chr9:119534790-119535390(+)
chr9:119535830-119536430(+)
chr9:119536790-119537390(+)
chr9:119539110-119539710(+)
chr9:119540730-119541330(+)
chr9:119542470-119543070(+)
chr9:119544010-119544610(+)
chr9:119547750-119548350(+)
chr9:119549503-119550103(+)
chr9:119551225-119551825(+)
chr9:119552410-119553010(+)
chr9:119553498-119554098(+)
chr9:119554439-119555039(+)
chr9:119555450-119556050(+)
chr9:119556250-119556850(+)
chr9:119557612-119558212(+)
chr9:119558063-119558663(+)
chr9:119558870-119559470(+)
chr9:119559710-119560310(+)
chr9:119560630-119561230(+)
chr9:119561410-119562010(+)
chr9:119562197-119562797(+)
chr9:119563076-119563676(+)
chr9:119563715-119564315(+)
chr9:119564970-119565570(+)
chr9:119568251-119568851(+)
chr9:119569366-119569966(+)
chr9:119571830-119572430(+)
chr9:119573310-119573910(+)
chr9:119574464-119575064(+)
chr9:119575070-119575670(+)
chr9:119578650-119579250(+)
chr9:119580067-119580667(+)
chr9:119581910-119582510(+)
chr9:119582530-119583130(+)
chr9:119583674-119584274(+)
chr9:119584640-119585240(+)
chr9:119585290-119585890(+)
chr9:119586462-119587062(+)
chr9:119588680-119589280(+)
chr9:119591536-119592136(+)
chr9:119592303-119592903(+)
chr9:119594374-119594974(+)
chr9:119595210-119595810(+)
chr9:119595786-119596386(+)
chr9:119596350-119596950(+)
chr9:119597450-119598050(+)
chr9:119599257-119599857(+)
chr9:119599866-119600466(+)
chr9:119600411-119601011(+)
chr9:119604807-119605407(+)
chr9:119606584-119607184(+)
chr9:119608750-119609350(+)
chr9:119610350-119610950(+)
chr9:119611330-119611930(+)
chr9:119611780-119612380(+)
chr9:119618388-119618988(+)
chr9:119620730-119621330(+)
chr9:119621942-119622542(+)
chr9:119622682-119623282(+)
chr9:119623627-119624227(+)
chr9:119626722-119627322(+)
chr9:119629790-119630390(+)
chr9:119630430-119631030(+)
chr9:119631710-119632310(+)
chr9:119632310-119632910(+)
chr9:119632751-119633351(+)
chr9:119633420-119634020(+)
chr9:119633910-119634510(+)
chr9:119634570-119635170(+)
chr9:119635697-119636297(+)
chr9:119636352-119636952(+)
chr9:119636760-119637360(+)
chr9:119637250-119637850(+)
chr9:119637783-119638383(+)
chr9:119638470-119639070(+)
chr9:119639271-119639871(+)
chr9:119640130-119640730(+)
chr9:119640700-119641300(+)
chr9:119641410-119642010(+)
chr9:119641870-119642470(+)
chr9:119642840-119643440(+)
chr9:119643570-119644170(+)
chr9:119644290-119644890(+)
chr9:119644710-119645310(+)
chr9:119645260-119645860(+)
chr9:119645880-119646480(+)
chr9:119646290-119646890(+)
chr9:119647990-119648590(+)
chr9:119648570-119649170(+)
chr9:119649320-119649920(+)
chr9:119649850-119650450(+)
chr9:119650650-119651250(+)
chr9:119651290-119651890(+)
chr9:119651976-119652576(+)
chr9:119652635-119653235(+)
chr9:119653090-119653690(+)
chr9:119653563-119654163(+)
chr9:119654055-119654655(+)
chr9:119654670-119655270(+)
chr9:119655390-119655990(+)
chr9:119656950-119657550(+)
chr9:119657490-119658090(+)
chr9:119658158-119658758(+)
chr9:119658910-119659510(+)
chr9:119659463-119660063(+)
chr9:119659990-119660590(+)
chr9:119660400-119661000(+)
chr9:119661210-119661810(+)
chr9:119661779-119662379(+)
chr9:119662190-119662790(+)
chr9:119662795-119663395(+)
chr9:119663493-119664093(+)
chr9:119666325-119666925(+)
chr9:119667382-119667982(+)
chr9:119669390-119669990(+)
chr9:119670070-119670670(+)
chr9:119672397-119672997(+)
chr9:119673975-119674575(+)
chr9:119680038-119680638(+)
chr9:119682239-119682839(+)
chr9:119685310-119685910(+)
chr9:119685830-119686430(+)
chr9:119686808-119687408(+)
chr9:119689890-119690490(+)
chr9:119690480-119691080(+)
chr9:119691069-119691669(+)
chr9:119691960-119692560(+)
chr9:119695436-119696036(+)
chr9:119696350-119696950(+)
chr9:119697705-119698305(+)
chr9:119699542-119700142(+)
chr9:119701802-119702402(+)
chr9:119702906-119703506(+)
chr9:119703470-119704070(+)
chr9:119704190-119704790(+)
chr9:119704870-119705470(+)
chr9:119705410-119706010(+)
chr9:119706080-119706680(+)
chr9:119706850-119707450(+)
chr9:119707342-119707942(+)
chr9:119707965-119708565(+)
chr9:119712635-119713235(+)
chr9:119713752-119714352(+)
chr9:119714313-119714913(+)
chr9:119715391-119715991(+)
chr9:119716560-119717160(+)
chr9:119717210-119717810(+)
chr9:119718610-119719210(+)
chr9:119719527-119720127(+)
chr9:119720552-119721152(+)
chr9:119721198-119721798(+)
chr9:119721971-119722571(+)
chr9:119726403-119727003(+)
chr9:119727966-119728566(+)
chr9:119731990-119732590(+)
chr9:119736275-119736875(+)
chr9:119737404-119738004(+)
chr9:119740263-119740863(+)
chr9:119741010-119741610(+)
chr9:119741639-119742239(+)
chr9:119742058-119742658(+)
chr9:119742840-119743440(+)
chr9:119746290-119746890(+)
chr9:119747290-119747890(+)
chr9:119748010-119748610(+)
chr9:119748766-119749366(+)
chr9:119749199-119749799(+)
chr9:119750005-119750605(+)
chr9:119751390-119751990(+)
chr9:119752261-119752861(+)
chr9:119752796-119753396(+)
chr9:119753265-119753865(+)
chr9:119754303-119754903(+)
chr9:119755049-119755649(+)
chr9:119760450-119761050(+)
chr9:119762410-119763010(+)
chr9:119762985-119763585(+)
chr9:119764860-119765460(+)
chr9:119765470-119766070(+)
chr9:119766330-119766930(+)
chr9:119771026-119771626(+)
chr9:119772250-119772850(+)
chr9:119774886-119775486(+)
chr9:119775724-119776324(+)
chr9:119778770-119779370(+)
chr9:119780779-119781379(+)
chr9:119781285-119781885(+)
chr9:119782370-119782970(+)
chr9:119784059-119784659(+)
chr9:119786660-119787260(+)
chr9:119790351-119790951(+)
chr9:119791532-119792132(+)
chr9:119792286-119792886(+)
chr9:119794610-119795210(+)
chr9:119797035-119797635(+)
chr9:119797730-119798330(+)
chr9:119801842-119802442(+)
chr9:119803610-119804210(+)
chr9:119805302-119805902(+)
chr9:119806422-119807022(+)
chr9:119807430-119808030(+)
chr9:119808350-119808950(+)
chr9:119808933-119809533(+)
chr9:119810030-119810630(+)
chr9:119812240-119812840(+)
chr9:119812910-119813510(+)
chr9:119817850-119818450(+)
chr9:119823453-119824053(+)
chr9:119825395-119825995(+)
chr9:119825963-119826563(+)
chr9:119827570-119828170(+)
chr9:119834010-119834610(+)
chr9:119835253-119835853(+)
chr9:119835710-119836310(+)
chr9:119836470-119837070(+)
chr9:119837274-119837874(+)
chr9:119838026-119838626(+)
chr9:119838924-119839524(+)
chr9:119843178-119843778(+)
chr9:119843808-119844408(+)
chr9:119845652-119846252(+)
chr9:119851000-119851600(+)
chr9:119853688-119854288(+)
chr9:119854760-119855360(+)
chr9:119855175-119855775(+)
chr9:119856658-119857258(+)
chr9:119857223-119857823(+)
chr9:119858250-119858850(+)
chr9:119863174-119863774(+)
chr9:119863970-119864570(+)
chr9:119865133-119865733(+)
chr9:119865796-119866396(+)
chr9:119866470-119867070(+)
chr9:119867180-119867780(+)
chr9:119870510-119871110(+)
chr9:119871005-119871605(+)
chr9:119872937-119873537(+)
chr9:119876943-119877543(+)
chr9:119878217-119878817(+)
chr9:119880609-119881209(+)
chr9:119881390-119881990(+)
chr9:119882222-119882822(+)
chr9:119883511-119884111(+)
chr9:119884320-119884920(+)
chr9:119885093-119885693(+)
chr9:119886270-119886870(+)
chr9:119886880-119887480(+)
chr9:119887289-119887889(+)
chr9:119887708-119888308(+)
chr9:119888310-119888910(+)
chr9:119889206-119889806(+)
chr9:119891250-119891850(+)
chr9:119893571-119894171(+)
chr9:119894120-119894720(+)
chr9:119895460-119896060(+)
chr9:119896993-119897593(+)
chr9:119897696-119898296(+)
chr9:119898630-119899230(+)
chr9:119900358-119900958(+)
chr9:119905873-119906473(+)
chr9:119908093-119908693(+)
chr9:119912350-119912950(+)
chr9:119913260-119913860(+)
chr9:119915209-119915809(+)
chr9:119917590-119918190(+)
chr9:119918507-119919107(+)
chr9:119919116-119919716(+)
chr9:119919923-119920523(+)
chr9:119921450-119922050(+)
chr9:119922425-119923025(+)
chr9:119926696-119927296(+)
chr9:119930120-119930720(+)
chr9:119931375-119931975(+)
chr9:119931877-119932477(+)
chr9:119932710-119933310(+)
chr9:119937150-119937750(+)
chr9:119937630-119938230(+)
chr9:119939124-119939724(+)
chr9:119940350-119940950(+)
chr9:119940869-119941469(+)
chr9:119941390-119941990(+)
chr9:119943193-119943793(+)
chr9:119943610-119944210(+)
chr9:119944620-119945220(+)
chr9:119946315-119946915(+)
chr9:119947483-119948083(+)
chr9:119949600-119950200(+)
chr9:119950702-119951302(+)
chr9:119951276-119951876(+)
chr9:119952610-119953210(+)
chr9:119953723-119954323(+)
chr9:119954170-119954770(+)
chr9:119954773-119955373(+)
chr9:119956330-119956930(+)
chr9:119958256-119958856(+)
chr9:119960025-119960625(+)
chr9:119966596-119967196(+)
chr9:119967097-119967697(+)
chr9:119967976-119968576(+)
chr9:119968410-119969010(+)
chr9:119970550-119971150(+)
chr9:119973531-119974131(+)
chr9:119976591-119977191(+)
chr9:119977730-119978330(+)
chr9:119981260-119981860(+)
chr9:119981856-119982456(+)
chr9:119984330-119984930(+)
chr9:119986842-119987442(+)
chr9:119988830-119989430(+)
chr9:119990430-119991030(+)
chr9:119991150-119991750(+)
chr9:119993388-119993988(+)
chr9:119994440-119995040(+)
chr9:119995214-119995814(+)
chr9:119996251-119996851(+)
chr9:119996670-119997270(+)
chr9:119997510-119998110(+)
chr9:119999890-120000490(+)
chr9:120000830-120001430(+)
chr9:120003180-120003780(+)
chr9:120004251-120004851(+)
chr9:120007352-120007952(+)
chr9:120008190-120008790(+)
chr9:120008914-120009514(+)
chr9:120009466-120010066(+)
chr9:120010420-120011020(+)
chr9:120011110-120011710(+)
chr9:120012842-120013442(+)
chr9:120014432-120015032(+)
chr9:120015310-120015910(+)
chr9:120020498-120021098(+)
chr9:120021170-120021770(+)
chr9:120022403-120023003(+)
chr9:120023342-120023942(+)
chr9:120027413-120028013(+)
chr9:120027910-120028510(+)
chr9:120031196-120031796(+)
chr9:120031608-120032208(+)
chr9:120033220-120033820(+)
chr9:120035832-120036432(+)
chr9:120036850-120037450(+)
chr9:120038578-120039178(+)
chr9:120040257-120040857(+)
chr9:120040785-120041385(+)
chr9:120042630-120043230(+)
chr9:120044750-120045350(+)
chr9:120046030-120046630(+)
chr9:120046624-120047224(+)
chr9:120048565-120049165(+)
chr9:120050517-120051117(+)
chr9:120051986-120052586(+)
chr9:120052577-120053177(+)
chr9:120053056-120053656(+)
chr9:120053951-120054551(+)
chr9:120054725-120055325(+)
chr9:120055440-120056040(+)
chr9:120056131-120056731(+)
chr9:120056610-120057210(+)
chr9:120057858-120058458(+)
chr9:120059110-120059710(+)
chr9:120060576-120061176(+)
chr9:120061450-120062050(+)
chr9:120062860-120063460(+)
chr9:120063650-120064250(+)
chr9:120064690-120065290(+)
chr9:120065883-120066483(+)
chr9:120066687-120067287(+)
chr9:120067090-120067690(+)
chr9:120067614-120068214(+)
chr9:120068090-120068690(+)
chr9:120069880-120070480(+)
chr9:120073316-120073916(+)
chr9:120075340-120075940(+)
chr9:120076170-120076770(+)
chr9:120077426-120078026(+)
chr9:120078184-120078784(+)
chr9:120078740-120079340(+)
chr9:120079340-120079940(+)
chr9:120079910-120080510(+)
chr9:120080690-120081290(+)
chr9:120081771-120082371(+)
chr9:120083176-120083776(+)
chr9:120083730-120084330(+)
chr9:120084580-120085180(+)
chr9:120086510-120087110(+)
chr9:120087407-120088007(+)
chr9:120087982-120088582(+)
chr9:120089230-120089830(+)
chr9:120089710-120090310(+)
chr9:120096282-120096882(+)
chr9:120098079-120098679(+)
chr9:120098615-120099215(+)
chr9:120101530-120102130(+)
chr9:120102599-120103199(+)
chr9:120103170-120103770(+)
chr9:120103810-120104410(+)
chr9:120104296-120104896(+)
chr9:120105598-120106198(+)
chr9:120106284-120106884(+)
chr9:120107317-120107917(+)
chr9:120109210-120109810(+)
chr9:120109770-120110370(+)
chr9:120110760-120111360(+)
chr9:120111490-120112090(+)
chr9:120113940-120114540(+)
chr9:120115850-120116450(+)
chr9:120116438-120117038(+)
chr9:120117676-120118276(+)
chr9:120118770-120119370(+)
chr9:120119940-120120540(+)
chr9:120122092-120122692(+)
chr9:120123590-120124190(+)
chr9:120127812-120128412(+)
chr9:120129655-120130255(+)
chr9:120130886-120131486(+)
chr9:120132635-120133235(+)
chr9:120133050-120133650(+)
chr9:120133910-120134510(+)
chr9:120135481-120136081(+)
chr9:120136472-120137072(+)
chr9:120138190-120138790(+)
chr9:120139246-120139846(+)
chr9:120142742-120143342(+)
chr9:120148090-120148690(+)
chr9:120149621-120150221(+)
chr9:120151315-120151915(+)
chr9:120155170-120155770(+)
chr9:120156824-120157424(+)
chr9:120157513-120158113(+)
chr9:120159515-120160115(+)
chr9:120161850-120162450(+)
chr9:120162309-120162909(+)
chr9:120162850-120163450(+)
chr9:120165521-120166121(+)
chr9:120166030-120166630(+)
chr9:120166870-120167470(+)
chr9:120168483-120169083(+)
chr9:120169160-120169760(+)
chr9:120169892-120170492(+)
chr9:120170490-120171090(+)
chr9:120171409-120172009(+)
chr9:120171970-120172570(+)
chr9:120172690-120173290(+)
chr9:120173110-120173710(+)
chr9:120173743-120174343(+)
chr9:120174297-120174897(+)
chr9:120175011-120175611(+)
chr9:120175445-120176045(+)
chr9:120176064-120176664(+)
chr9:120176617-120177217(+)
chr9:120177109-120177709(+)
chr9:120177657-120178257(+)
chr9:120178290-120178890(+)
chr9:120180220-120180820(+)
chr9:120184910-120185510(+)
chr9:120185450-120186050(+)
chr9:120187738-120188338(+)
chr9:120188550-120189150(+)
chr9:120189390-120189990(+)
chr9:120193130-120193730(+)
chr9:120196707-120197307(+)
chr9:120197881-120198481(+)
chr9:120198470-120199070(+)
chr9:120199582-120200182(+)
chr9:120201070-120201670(+)
chr9:120205770-120206370(+)
chr9:120206610-120207210(+)
chr9:120209410-120210010(+)
chr9:120210271-120210871(+)
chr9:120213420-120214020(+)
chr9:120216920-120217520(+)
chr9:120219750-120220350(+)
chr9:120220280-120220880(+)
chr9:120221993-120222593(+)
chr9:120222930-120223530(+)
chr9:120223615-120224215(+)
chr9:120224191-120224791(+)
chr9:120224969-120225569(+)
chr9:120225530-120226130(+)
chr9:120226000-120226600(+)
chr9:120227173-120227773(+)
chr9:120228204-120228804(+)
chr9:120232653-120233253(+)
chr9:120233065-120233665(+)
chr9:120238630-120239230(+)
chr9:120239410-120240010(+)
chr9:120242010-120242610(+)
chr9:120242440-120243040(+)
chr9:120245800-120246400(+)
chr9:120247369-120247969(+)
chr9:120249090-120249690(+)
chr9:120249749-120250349(+)
chr9:120250479-120251079(+)
chr9:120253020-120253620(+)
chr9:120253598-120254198(+)
chr9:120256899-120257499(+)
chr9:120257714-120258314(+)
chr9:120258490-120259090(+)
chr9:120268730-120269330(+)
chr9:120272895-120273495(+)
chr9:120274136-120274736(+)
chr9:120277880-120278480(+)
chr9:120278806-120279406(+)
chr9:120281390-120281990(+)
chr9:120282630-120283230(+)
chr9:120283460-120284060(+)
chr9:120284050-120284650(+)
chr9:120284530-120285130(+)
chr9:120285960-120286560(+)
chr9:120288880-120289480(+)
chr9:120290419-120291019(+)
chr9:120291310-120291910(+)
chr9:120292330-120292930(+)
chr9:120297064-120297664(+)
chr9:120297576-120298176(+)
chr9:120298166-120298766(+)
chr9:120298590-120299190(+)
chr9:120299530-120300130(+)
chr9:120303371-120303971(+)
chr9:120304170-120304770(+)
chr9:120305290-120305890(+)
chr9:120307997-120308597(+)
chr9:120309068-120309668(+)
chr9:120309520-120310120(+)
chr9:120310190-120310790(+)
chr9:120311633-120312233(+)
chr9:120312150-120312750(+)
chr9:120313347-120313947(+)
chr9:120318390-120318990(+)
chr9:120324149-120324749(+)
chr9:120324774-120325374(+)
chr9:120325400-120326000(+)
chr9:120325990-120326590(+)
chr9:120326990-120327590(+)
chr9:120328300-120328900(+)
chr9:120330930-120331530(+)
chr9:120336313-120336913(+)
chr9:120337670-120338270(+)
chr9:120339474-120340074(+)
chr9:120349440-120350040(+)
chr9:120351935-120352535(+)
chr9:120353430-120354030(+)
chr9:120358113-120358713(+)
chr9:120358914-120359514(+)
chr9:120360090-120360690(+)
chr9:120362850-120363450(+)
chr9:120366270-120366870(+)
chr9:120369790-120370390(+)
chr9:120371610-120372210(+)
chr9:120372315-120372915(+)
chr9:120378068-120378668(+)
chr9:120378550-120379150(+)
chr9:120379158-120379758(+)
chr9:120382390-120382990(+)
chr9:120383365-120383965(+)
chr9:120383920-120384520(+)
chr9:120384518-120385118(+)
chr9:120386290-120386890(+)
chr9:120387300-120387900(+)
chr9:120392590-120393190(+)
chr9:120399010-120399610(+)
chr9:120402010-120402610(+)
chr9:120404070-120404670(+)
chr9:120404582-120405182(+)
chr9:120405175-120405775(+)
chr9:120405750-120406350(+)
chr9:120406409-120407009(+)
chr9:120406855-120407455(+)
chr9:120407640-120408240(+)
chr9:120408990-120409590(+)
chr9:120411303-120411903(+)
chr9:120418185-120418785(+)
chr9:120423523-120424123(+)
chr9:120424832-120425432(+)
chr9:120428150-120428750(+)
chr9:120433050-120433650(+)
chr9:120433725-120434325(+)
chr9:120434564-120435164(+)
chr9:120435935-120436535(+)
chr9:120437830-120438430(+)
chr9:120439767-120440367(+)
chr9:120440434-120441034(+)
chr9:120441075-120441675(+)
chr9:120441720-120442320(+)
chr9:120443430-120444030(+)
chr9:120444143-120444743(+)
chr9:120445167-120445767(+)
chr9:120446090-120446690(+)
chr9:120446730-120447330(+)
chr9:120447355-120447955(+)
chr9:120449635-120450235(+)
chr9:120450830-120451430(+)
chr9:120452280-120452880(+)
chr9:120453571-120454171(+)
chr9:120455118-120455718(+)
chr9:120455548-120456148(+)
chr9:120458309-120458909(+)
chr9:120459190-120459790(+)
chr9:120465726-120466326(+)
chr9:120466236-120466836(+)
chr9:120466772-120467372(+)
chr9:120467384-120467984(+)
chr9:120468854-120469454(+)
chr9:120469830-120470430(+)
chr9:120475790-120476390(+)
chr9:120476518-120477118(+)
chr9:120480277-120480877(+)
chr9:120480867-120481467(+)
chr9:120481690-120482290(+)
chr9:120482598-120483198(+)
chr9:120484536-120485136(+)
chr9:120485410-120486010(+)
chr9:120486304-120486904(+)
chr9:120487506-120488106(+)
chr9:120489530-120490130(+)
chr9:120490190-120490790(+)
chr9:120490870-120491470(+)
chr9:120491830-120492430(+)
chr9:120492270-120492870(+)
chr9:120492700-120493300(+)
chr9:120493180-120493780(+)
chr9:120493630-120494230(+)
chr9:120494190-120494790(+)
chr9:120494710-120495310(+)
chr9:120495170-120495770(+)
chr9:120495714-120496314(+)
chr9:120496530-120497130(+)
chr9:120497065-120497665(+)
chr9:120500041-120500641(+)
chr9:120501721-120502321(+)
chr9:120502510-120503110(+)
chr9:120503490-120504090(+)
chr9:120504281-120504881(+)
chr9:120505130-120505730(+)
chr9:120506386-120506986(+)
chr9:120507105-120507705(+)
chr9:120507616-120508216(+)
chr9:120509690-120510290(+)
chr9:120511950-120512550(+)
chr9:120512590-120513190(+)
chr9:120519609-120520209(+)
chr9:120520170-120520770(+)
chr9:120525417-120526017(+)
chr9:120531120-120531720(+)
chr9:120533290-120533890(+)
chr9:120535109-120535709(+)
chr9:120537040-120537640(+)
chr9:120537750-120538350(+)
chr9:120538190-120538790(+)
chr9:120539910-120540510(+)
chr9:120540809-120541409(+)
chr9:120541928-120542528(+)
chr9:120544550-120545150(+)
chr9:120545312-120545912(+)
chr9:120546009-120546609(+)
chr9:120547180-120547780(+)
chr9:120548350-120548950(+)
chr9:120548978-120549578(+)
chr9:120549797-120550397(+)
chr9:120554810-120555410(+)
chr9:120556012-120556612(+)
chr9:120557450-120558050(+)
chr9:120558869-120559469(+)
chr9:120560177-120560777(+)
chr9:120567290-120567890(+)
chr9:120569450-120570050(+)
chr9:120570010-120570610(+)
chr9:120571938-120572538(+)
chr9:120574550-120575150(+)
chr9:120576783-120577383(+)
chr9:120577604-120578204(+)
chr9:120583874-120584474(+)
chr9:120587035-120587635(+)
chr9:120588170-120588770(+)
chr9:120589014-120589614(+)
chr9:120589710-120590310(+)
chr9:120590639-120591239(+)
chr9:120593070-120593670(+)
chr9:120598630-120599230(+)
chr9:120603740-120604340(+)
chr9:120611060-120611660(+)
chr9:120618370-120618970(+)
chr9:120620510-120621110(+)
chr9:120622550-120623150(+)
chr9:120623020-120623620(+)
chr9:120626573-120627173(+)
chr9:120630775-120631375(+)
chr9:120631405-120632005(+)
chr9:120631898-120632498(+)
chr9:120634552-120635152(+)
chr9:120635876-120636476(+)
chr9:120637040-120637640(+)
chr9:120638027-120638627(+)
chr9:120640060-120640660(+)
chr9:120644395-120644995(+)
chr9:120648940-120649540(+)
chr9:120649567-120650167(+)
chr9:120650139-120650739(+)
chr9:120651650-120652250(+)
chr9:120655910-120656510(+)
chr9:120665540-120666140(+)
chr9:120669590-120670190(+)
chr9:120676490-120677090(+)
chr9:120678445-120679045(+)
chr9:120680042-120680642(+)
chr9:120681750-120682350(+)
chr9:120683760-120684360(+)
chr9:120687503-120688103(+)
chr9:120688377-120688977(+)
chr9:120689530-120690130(+)
chr9:120691902-120692502(+)
chr9:120692470-120693070(+)
chr9:120695260-120695860(+)
chr9:120697790-120698390(+)
chr9:120698369-120698969(+)
chr9:120699091-120699691(+)
chr9:120700269-120700869(+)
chr9:120705830-120706430(+)
chr9:120708334-120708934(+)
chr9:120708850-120709450(+)
chr9:120713303-120713903(+)
chr9:120714721-120715321(+)
chr9:120715290-120715890(+)
chr9:120716910-120717510(+)
chr9:120717510-120718110(+)
chr9:120718870-120719470(+)
chr9:120719455-120720055(+)
chr9:120719950-120720550(+)
chr9:120720908-120721508(+)
chr9:120721490-120722090(+)
chr9:120723020-120723620(+)
chr9:120723950-120724550(+)
chr9:120725734-120726334(+)
chr9:120728010-120728610(+)
chr9:120728566-120729166(+)
chr9:120732410-120733010(+)
chr9:120732820-120733420(+)
chr9:120733740-120734340(+)
chr9:120735870-120736470(+)
chr9:120737290-120737890(+)
chr9:120744470-120745070(+)
chr9:120747435-120748035(+)
chr9:120747930-120748530(+)
chr9:120748718-120749318(+)
chr9:120750115-120750715(+)
chr9:120750930-120751530(+)
chr9:120751377-120751977(+)
chr9:120753668-120754268(+)
chr9:120754208-120754808(+)
chr9:120758140-120758740(+)
chr9:120762769-120763369(+)
chr9:120763750-120764350(+)
chr9:120765400-120766000(+)
chr9:120767410-120768010(+)
chr9:120767865-120768465(+)
chr9:120770340-120770940(+)
chr9:120771212-120771812(+)
chr9:120771785-120772385(+)
chr9:120772470-120773070(+)
chr9:120775606-120776206(+)
chr9:120778640-120779240(+)
chr9:120779840-120780440(+)
chr9:120783430-120784030(+)
chr9:120784080-120784680(+)
chr9:120785781-120786381(+)
chr9:120787426-120788026(+)
chr9:120788810-120789410(+)
chr9:120790411-120791011(+)
chr9:120793268-120793868(+)
chr9:120796949-120797549(+)
chr9:120798800-120799400(+)
chr9:120800933-120801533(+)
chr9:120806910-120807510(+)
chr9:120807518-120808118(+)
chr9:120808200-120808800(+)
chr9:120813230-120813830(+)
chr9:120820301-120820901(+)
chr9:120821718-120822318(+)
chr9:120825050-120825650(+)
chr9:120826830-120827430(+)
chr9:120832840-120833440(+)
chr9:120836080-120836680(+)
chr9:120847330-120847930(+)
chr9:120849200-120849800(+)
chr9:120851880-120852480(+)
chr9:120852790-120853390(+)
chr9:120853436-120854036(+)
chr9:120853992-120854592(+)
chr9:120855090-120855690(+)
chr9:120855652-120856252(+)
chr9:120856910-120857510(+)
chr9:120857330-120857930(+)
chr9:120861418-120862018(+)
chr9:120862971-120863571(+)
chr9:120871152-120871752(+)
chr9:120871731-120872331(+)
chr9:120872394-120872994(+)
chr9:120872810-120873410(+)
chr9:120873470-120874070(+)
chr9:120875030-120875630(+)
chr9:120878030-120878630(+)
chr9:120879410-120880010(+)
chr9:120880978-120881578(+)
chr9:120883583-120884183(+)
chr9:120886550-120887150(+)
chr9:120890182-120890782(+)
chr9:120890930-120891530(+)
chr9:120891743-120892343(+)
chr9:120894450-120895050(+)
chr9:120906030-120906630(+)
chr9:120910509-120911109(+)
chr9:120911171-120911771(+)
chr9:120917110-120917710(+)
chr9:120919590-120920190(+)
chr9:120920810-120921410(+)
chr9:120924868-120925468(+)
chr9:120925990-120926590(+)
chr9:120927570-120928170(+)
chr9:120932230-120932830(+)
chr9:120932678-120933278(+)
chr9:120933090-120933690(+)
chr9:120936670-120937270(+)
chr9:120944800-120945400(+)
chr9:120945740-120946340(+)
chr9:120949550-120950150(+)
chr9:120953170-120953770(+)
chr9:120954970-120955570(+)
chr9:120966400-120967000(+)
chr9:120969070-120969670(+)
chr9:120969940-120970540(+)
chr9:120970670-120971270(+)
chr9:120971533-120972133(+)
chr9:120974174-120974774(+)
chr9:120975360-120975960(+)
chr9:120977751-120978351(+)
chr9:120982770-120983370(+)
chr9:120984498-120985098(+)
chr9:120985186-120985786(+)
chr9:120987910-120988510(+)
chr9:120989018-120989618(+)
chr9:120991455-120992055(+)
chr9:120992110-120992710(+)
chr9:120992601-120993201(+)
chr9:120997912-120998512(+)
chr9:121015520-121016120(+)
chr9:121024350-121024950(+)
chr9:121025390-121025990(+)
chr9:121026065-121026665(+)
chr9:121026770-121027370(+)
chr9:121031340-121031940(+)
chr9:121031777-121032377(+)
chr9:121033507-121034107(+)
chr9:121034079-121034679(+)
chr9:121035432-121036032(+)
chr9:121038430-121039030(+)
chr9:121038961-121039561(+)
chr9:121040950-121041550(+)
chr9:121042570-121043170(+)
chr9:121043196-121043796(+)
chr9:121044010-121044610(+)
chr9:121044970-121045570(+)
chr9:121045410-121046010(+)
chr9:121048490-121049090(+)
chr9:121049790-121050390(+)
chr9:121051490-121052090(+)
chr9:121052287-121052887(+)
chr9:121057602-121058202(+)
chr9:121059950-121060550(+)
chr9:121061135-121061735(+)
chr9:121061758-121062358(+)
chr9:121062470-121063070(+)
chr9:121063110-121063710(+)
chr9:121064900-121065500(+)
chr9:121066850-121067450(+)
chr9:121067463-121068063(+)
chr9:121068030-121068630(+)
chr9:121068953-121069553(+)
chr9:121076152-121076752(+)
chr9:121080958-121081558(+)
chr9:121081575-121082175(+)
chr9:121083020-121083620(+)
chr9:121084010-121084610(+)
chr9:121084650-121085250(+)
chr9:121085606-121086206(+)
chr9:121086882-121087482(+)
chr9:121087691-121088291(+)
chr9:121092341-121092941(+)
chr9:121092770-121093370(+)
chr9:121093865-121094465(+)
chr9:121098436-121099036(+)
chr9:121099017-121099617(+)
chr9:121101786-121102386(+)
chr9:121104302-121104902(+)
chr9:121122230-121122830(+)
chr9:121122765-121123365(+)
chr9:121124302-121124902(+)
chr9:121124725-121125325(+)
chr9:121125650-121126250(+)
chr9:121126530-121127130(+)
chr9:121127050-121127650(+)
chr9:121128399-121128999(+)
chr9:121128931-121129531(+)
chr9:121129550-121130150(+)
chr9:121133133-121133733(+)
chr9:121135060-121135660(+)
chr9:121135875-121136475(+)
chr9:121143610-121144210(+)
chr9:121146700-121147300(+)
chr9:121151670-121152270(+)
chr9:121153440-121154040(+)
chr9:121155010-121155610(+)
chr9:121157521-121158121(+)
chr9:121159520-121160120(+)
chr9:121163755-121164355(+)
chr9:121165170-121165770(+)
chr9:121166520-121167120(+)
chr9:121167200-121167800(+)
chr9:121173320-121173920(+)
chr9:121174163-121174763(+)
chr9:121175530-121176130(+)
chr9:121176768-121177368(+)
chr9:121177210-121177810(+)
chr9:121179670-121180270(+)
chr9:121181394-121181994(+)
chr9:121182072-121182672(+)
chr9:121183690-121184290(+)
chr9:121184680-121185280(+)
chr9:121185206-121185806(+)
chr9:121186143-121186743(+)
chr9:121187370-121187970(+)
chr9:121190755-121191355(+)
chr9:121193936-121194536(+)
chr9:121199690-121200290(+)
chr9:121201012-121201612(+)
chr9:121201597-121202197(+)
chr9:121204950-121205550(+)
chr9:121206853-121207453(+)
chr9:121208237-121208837(+)
chr9:121209221-121209821(+)
chr9:121209900-121210500(+)
chr9:121210410-121211010(+)
chr9:121211210-121211810(+)
chr9:121212725-121213325(+)
chr9:121216070-121216670(+)
chr9:121217437-121218037(+)
chr9:121217940-121218540(+)
chr9:121219310-121219910(+)
chr9:121222143-121222743(+)
chr9:121222870-121223470(+)
chr9:121223450-121224050(+)
chr9:121225650-121226250(+)
chr9:121226970-121227570(+)
chr9:121229650-121230250(+)
chr9:121235699-121236299(+)
chr9:121236350-121236950(+)
chr9:121237570-121238170(+)
chr9:121239730-121240330(+)
chr9:121244490-121245090(+)
chr9:121247300-121247900(+)
chr9:121247810-121248410(+)
chr9:121250960-121251560(+)
chr9:121252550-121253150(+)
chr9:121253270-121253870(+)
chr9:121263090-121263690(+)
chr9:121274647-121275247(+)
chr9:121275530-121276130(+)
chr9:121276920-121277520(+)
chr9:121277570-121278170(+)
chr9:121278150-121278750(+)
chr9:121279610-121280210(+)
chr9:121281900-121282500(+)
chr9:121283360-121283960(+)
chr9:121284251-121284851(+)
chr9:121284793-121285393(+)
chr9:121289430-121290030(+)
chr9:121291393-121291993(+)
chr9:121291829-121292429(+)
chr9:121295203-121295803(+)
chr9:121295930-121296530(+)
chr9:121297750-121298350(+)
chr9:121298350-121298950(+)
chr9:121305150-121305750(+)
chr9:121306950-121307550(+)
chr9:121320184-121320784(+)
chr9:121321050-121321650(+)
chr9:121323250-121323850(+)
chr9:121324350-121324950(+)
chr9:121325874-121326474(+)
chr9:121327460-121328060(+)
chr9:121327970-121328570(+)
chr9:121328670-121329270(+)
chr9:121329385-121329985(+)
chr9:121329786-121330386(+)
chr9:121330890-121331490(+)
chr9:121332234-121332834(+)
chr9:121337584-121338184(+)
chr9:121338690-121339290(+)
chr9:121339325-121339925(+)
chr9:121340641-121341241(+)
chr9:121343829-121344429(+)
chr9:121349170-121349770(+)
chr9:121354463-121355063(+)
chr9:121355001-121355601(+)
chr9:121356563-121357163(+)
chr9:121357330-121357930(+)
chr9:121357939-121358539(+)
chr9:121358866-121359466(+)
chr9:121359495-121360095(+)
chr9:121360461-121361061(+)
chr9:121360996-121361596(+)
chr9:121361600-121362200(+)
chr9:121365410-121366010(+)
chr9:121367370-121367970(+)
chr9:121371062-121371662(+)
chr9:121371568-121372168(+)
chr9:121372400-121373000(+)
chr9:121374370-121374970(+)
chr9:121376314-121376914(+)
chr9:121376858-121377458(+)
chr9:121380305-121380905(+)
chr9:121380990-121381590(+)
chr9:121382970-121383570(+)
chr9:121385290-121385890(+)
chr9:121386750-121387350(+)
chr9:121392310-121392910(+)
chr9:121393250-121393850(+)
chr9:121394155-121394755(+)
chr9:121396240-121396840(+)
chr9:121397540-121398140(+)
chr9:121399716-121400316(+)
chr9:121403094-121403694(+)
chr9:121403865-121404465(+)
chr9:121404374-121404974(+)
chr9:121405297-121405897(+)
chr9:121405762-121406362(+)
chr9:121406205-121406805(+)
chr9:121406755-121407355(+)
chr9:121409530-121410130(+)
chr9:121412620-121413220(+)
chr9:121413659-121414259(+)
chr9:121414394-121414994(+)
chr9:121415093-121415693(+)
chr9:121415750-121416350(+)
chr9:121417410-121418010(+)
chr9:121422350-121422950(+)
chr9:121431535-121432135(+)
chr9:121432240-121432840(+)
chr9:121436322-121436922(+)
chr9:121437040-121437640(+)
chr9:121437795-121438395(+)
chr9:121440068-121440668(+)
chr9:121443690-121444290(+)
chr9:121449214-121449814(+)
chr9:121451550-121452150(+)
chr9:121452410-121453010(+)
chr9:121454449-121455049(+)
chr9:121455816-121456416(+)
chr9:121463500-121464100(+)
chr9:121464000-121464600(+)
chr9:121466810-121467410(+)
chr9:121473220-121473820(+)
chr9:121474018-121474618(+)
chr9:121475630-121476230(+)
chr9:121483450-121484050(+)
chr9:121484070-121484670(+)
chr9:121498110-121498710(+)
chr9:121498571-121499171(+)
chr9:121500670-121501270(+)
chr9:121503755-121504355(+)
chr9:121504835-121505435(+)
chr9:121505570-121506170(+)
chr9:121512862-121513462(+)
chr9:121513490-121514090(+)
chr9:121514025-121514625(+)
chr9:121523436-121524036(+)
chr9:121525150-121525750(+)
chr9:121526090-121526690(+)
chr9:121526760-121527360(+)
chr9:121527210-121527810(+)
chr9:121528350-121528950(+)
chr9:121529750-121530350(+)
chr9:121530450-121531050(+)
chr9:121531810-121532410(+)
chr9:121535590-121536190(+)
chr9:121539670-121540270(+)
chr9:121541290-121541890(+)
chr9:121541950-121542550(+)
chr9:121544295-121544895(+)
chr9:121545148-121545748(+)
chr9:121546195-121546795(+)
chr9:121547210-121547810(+)
chr9:121547630-121548230(+)
chr9:121548515-121549115(+)
chr9:121549066-121549666(+)
chr9:121549510-121550110(+)
chr9:121551550-121552150(+)
chr9:121555230-121555830(+)
chr9:121558330-121558930(+)
chr9:121559090-121559690(+)
chr9:121560685-121561285(+)
chr9:121564420-121565020(+)
chr9:121565110-121565710(+)
chr9:121571103-121571703(+)
chr9:121571536-121572136(+)
chr9:121572230-121572830(+)
chr9:121572990-121573590(+)
chr9:121573970-121574570(+)
chr9:121576110-121576710(+)
chr9:121578350-121578950(+)
chr9:121579564-121580164(+)
chr9:121580610-121581210(+)
chr9:121581794-121582394(+)
chr9:121589970-121590570(+)
chr9:121591507-121592107(+)
chr9:121592430-121593030(+)
chr9:121594512-121595112(+)
chr9:121595230-121595830(+)
chr9:121598947-121599547(+)
chr9:121599830-121600430(+)
chr9:121600380-121600980(+)
chr9:121600910-121601510(+)
chr9:121602910-121603510(+)
chr9:121603650-121604250(+)
chr9:121605750-121606350(+)
chr9:121608415-121609015(+)
chr9:121610080-121610680(+)
chr9:121618055-121618655(+)
chr9:121620510-121621110(+)
chr9:121623610-121624210(+)
chr9:121624590-121625190(+)
chr9:121633589-121634189(+)
chr9:121634640-121635240(+)
chr9:121638790-121639390(+)
chr9:121643697-121644297(+)
chr9:121644867-121645467(+)
chr9:121645510-121646110(+)
chr9:121648230-121648830(+)
chr9:121649239-121649839(+)
chr9:121652900-121653500(+)
chr9:121653461-121654061(+)
chr9:121654440-121655040(+)
chr9:121658464-121659064(+)
chr9:121667630-121668230(+)
chr9:121671368-121671968(+)
chr9:121674510-121675110(+)
chr9:121683970-121684570(+)
chr9:121688210-121688810(+)
chr9:121689670-121690270(+)
chr9:121690833-121691433(+)
chr9:121691475-121692075(+)
chr9:121692250-121692850(+)
chr9:121694024-121694624(+)
chr9:121698430-121699030(+)
chr9:121702651-121703251(+)
chr9:121708563-121709163(+)
chr9:121711370-121711970(+)
chr9:121712230-121712830(+)
chr9:121716670-121717270(+)
chr9:121717077-121717677(+)
chr9:121718390-121718990(+)
chr9:121719751-121720351(+)
chr9:121720170-121720770(+)
chr9:121720590-121721190(+)
chr9:121721502-121722102(+)
chr9:121722550-121723150(+)
chr9:121724014-121724614(+)
chr9:121724588-121725188(+)
chr9:121725785-121726385(+)
chr9:121727050-121727650(+)
chr9:121728290-121728890(+)
chr9:121729340-121729940(+)
chr9:121734975-121735575(+)
chr9:121737881-121738481(+)
chr9:121741390-121741990(+)
chr9:121742700-121743300(+)
chr9:121743386-121743986(+)
chr9:121744070-121744670(+)
chr9:121746811-121747411(+)
chr9:121747259-121747859(+)
chr9:121747987-121748587(+)
chr9:121749340-121749940(+)
chr9:121749933-121750533(+)
chr9:121751275-121751875(+)
chr9:121752170-121752770(+)
chr9:121753218-121753818(+)
chr9:121753686-121754286(+)
chr9:121754140-121754740(+)
chr9:121754983-121755583(+)
chr9:121755548-121756148(+)
chr9:121756183-121756783(+)
chr9:121756922-121757522(+)
chr9:121762810-121763410(+)
chr9:121764805-121765405(+)
chr9:121765417-121766017(+)
chr9:121766333-121766933(+)
chr9:121766745-121767345(+)
chr9:121767363-121767963(+)
chr9:121768555-121769155(+)
chr9:121769122-121769722(+)
chr9:121771390-121771990(+)
chr9:121772230-121772830(+)
chr9:121773685-121774285(+)
chr9:121782475-121783075(+)
chr9:121782988-121783588(+)
chr9:121783490-121784090(+)
chr9:121784590-121785190(+)
chr9:121784995-121785595(+)
chr9:121786205-121786805(+)
chr9:121786633-121787233(+)
chr9:121787143-121787743(+)
chr9:121788325-121788925(+)
chr9:121789243-121789843(+)
chr9:121790026-121790626(+)
chr9:121791095-121791695(+)
chr9:121795684-121796284(+)
chr9:121797425-121798025(+)
chr9:121799150-121799750(+)
chr9:121806628-121807228(+)
chr9:121807082-121807682(+)
chr9:121812440-121813040(+)
chr9:121814585-121815185(+)
chr9:121815270-121815870(+)
chr9:121818282-121818882(+)
chr9:121819460-121820060(+)
chr9:121833806-121834406(+)
chr9:121836302-121836902(+)
chr9:121838162-121838762(+)
chr9:121840210-121840810(+)
chr9:121841210-121841810(+)
chr9:121845910-121846510(+)
chr9:121848764-121849364(+)
chr9:121849190-121849790(+)
chr9:121850200-121850800(+)
chr9:121853259-121853859(+)
chr9:121854233-121854833(+)
chr9:121855462-121856062(+)
chr9:121856255-121856855(+)
chr9:121858154-121858754(+)
chr9:121859225-121859825(+)
chr9:121860850-121861450(+)
chr9:121861310-121861910(+)
chr9:121863201-121863801(+)
chr9:121874110-121874710(+)
chr9:121876715-121877315(+)
chr9:121878050-121878650(+)
chr9:121878690-121879290(+)
chr9:121879488-121880088(+)
chr9:121880090-121880690(+)
chr9:121880770-121881370(+)
chr9:121883490-121884090(+)
chr9:121888410-121889010(+)
chr9:121888844-121889444(+)
chr9:121893770-121894370(+)
chr9:121894390-121894990(+)
chr9:121899656-121900256(+)
chr9:121903235-121903835(+)
chr9:121903647-121904247(+)
chr9:121907275-121907875(+)
chr9:121909950-121910550(+)
chr9:121911113-121911713(+)
chr9:121911670-121912270(+)
chr9:121912371-121912971(+)
chr9:121915590-121916190(+)
chr9:121916810-121917410(+)
chr9:121919343-121919943(+)
chr9:121919773-121920373(+)
chr9:121921550-121922150(+)
chr9:121922679-121923279(+)
chr9:121926895-121927495(+)
chr9:121927645-121928245(+)
chr9:121928228-121928828(+)
chr9:121930080-121930680(+)
chr9:121931354-121931954(+)
chr9:121931855-121932455(+)
chr9:121937772-121938372(+)
chr9:121941154-121941754(+)
chr9:121941880-121942480(+)
chr9:121942390-121942990(+)
chr9:121943775-121944375(+)
chr9:121945400-121946000(+)
chr9:121946001-121946601(+)
chr9:121947510-121948110(+)
chr9:121947960-121948560(+)
chr9:121951975-121952575(+)
chr9:121954430-121955030(+)
chr9:121956010-121956610(+)
chr9:121956450-121957050(+)
chr9:121957657-121958257(+)
chr9:121960390-121960990(+)
chr9:121964620-121965220(+)
chr9:121966070-121966670(+)
chr9:121967070-121967670(+)
chr9:121968070-121968670(+)
chr9:121977350-121977950(+)
chr9:121977788-121978388(+)
chr9:121978711-121979311(+)
chr9:121979132-121979732(+)
chr9:121980482-121981082(+)
chr9:121981794-121982394(+)
chr9:121983459-121984059(+)
chr9:121985610-121986210(+)
chr9:121986598-121987198(+)
chr9:121989630-121990230(+)
chr9:121992350-121992950(+)
chr9:121995110-121995710(+)
chr9:121996020-121996620(+)
chr9:121996810-121997410(+)
chr9:121998904-121999504(+)
chr9:122002679-122003279(+)
chr9:122003370-122003970(+)
chr9:122004558-122005158(+)
chr9:122012790-122013390(+)
chr9:122014110-122014710(+)
chr9:122015063-122015663(+)
chr9:122017270-122017870(+)
chr9:122019770-122020370(+)
chr9:122021143-122021743(+)
chr9:122021899-122022499(+)
chr9:122025490-122026090(+)
chr9:122028210-122028810(+)
chr9:122028850-122029450(+)
chr9:122031177-122031777(+)
chr9:122033475-122034075(+)
chr9:122034920-122035520(+)
chr9:122035570-122036170(+)
chr9:122036243-122036843(+)
chr9:122040290-122040890(+)
chr9:122043073-122043673(+)
chr9:122043830-122044430(+)
chr9:122044812-122045412(+)
chr9:122045289-122045889(+)
chr9:122045884-122046484(+)
chr9:122046306-122046906(+)
chr9:122046780-122047380(+)
chr9:122050090-122050690(+)
chr9:122051360-122051960(+)
chr9:122051943-122052543(+)
chr9:122053205-122053805(+)
chr9:122053710-122054310(+)
chr9:122058750-122059350(+)
chr9:122060219-122060819(+)
chr9:122060625-122061225(+)
chr9:122066770-122067370(+)
chr9:122067750-122068350(+)
chr9:122069650-122070250(+)
chr9:122072610-122073210(+)
chr9:122075250-122075850(+)
chr9:122076045-122076645(+)
chr9:122080602-122081202(+)
chr9:122084333-122084933(+)
chr9:122090690-122091290(+)
chr9:122091570-122092170(+)
chr9:122094010-122094610(+)
chr9:122094693-122095293(+)
chr9:122095130-122095730(+)
chr9:122095908-122096508(+)
chr9:122096431-122097031(+)
chr9:122097054-122097654(+)
chr9:122098655-122099255(+)
chr9:122099697-122100297(+)
chr9:122101230-122101830(+)
chr9:122102155-122102755(+)
chr9:122103010-122103610(+)
chr9:122105532-122106132(+)
chr9:122110950-122111550(+)
chr9:122111572-122112172(+)
chr9:122112101-122112701(+)
chr9:122112620-122113220(+)
chr9:122113030-122113630(+)
chr9:122113450-122114050(+)
chr9:122119165-122119765(+)
chr9:122119872-122120472(+)
chr9:122122267-122122867(+)
chr9:122122800-122123400(+)
chr9:122123210-122123810(+)
chr9:122124030-122124630(+)
chr9:122127784-122128384(+)
chr9:122128434-122129034(+)
chr9:122128962-122129562(+)
chr9:122129592-122130192(+)
chr9:122130272-122130872(+)
chr9:122130816-122131416(+)
chr9:122131395-122131995(+)
chr9:122132145-122132745(+)
chr9:122132988-122133588(+)
chr9:122135713-122136313(+)
chr9:122138046-122138646(+)
chr9:122145850-122146450(+)
chr9:122154030-122154630(+)
chr9:122158938-122159538(+)
chr9:122160404-122161004(+)
chr9:122162850-122163450(+)
chr9:122166380-122166980(+)
chr9:122171595-122172195(+)
chr9:122173870-122174470(+)
chr9:122174599-122175199(+)
chr9:122180806-122181406(+)
chr9:122182417-122183017(+)
chr9:122184703-122185303(+)
chr9:122191230-122191830(+)
chr9:122191650-122192250(+)
chr9:122192370-122192970(+)
chr9:122193640-122194240(+)
chr9:122197200-122197800(+)
chr9:122202810-122203410(+)
chr9:122203496-122204096(+)
chr9:122205423-122206023(+)
chr9:122208390-122208990(+)
chr9:122211530-122212130(+)
chr9:122213400-122214000(+)
chr9:122214450-122215050(+)
chr9:122215070-122215670(+)
chr9:122215729-122216329(+)
chr9:122216158-122216758(+)
chr9:122216710-122217310(+)
chr9:122217930-122218530(+)
chr9:122220251-122220851(+)
chr9:122223470-122224070(+)
chr9:122225466-122226066(+)
chr9:122227826-122228426(+)
chr9:122228270-122228870(+)
chr9:122232050-122232650(+)
chr9:122234230-122234830(+)
chr9:122239410-122240010(+)
chr9:122245150-122245750(+)
chr9:122249169-122249769(+)
chr9:122249607-122250207(+)
chr9:122252500-122253100(+)
chr9:122254780-122255380(+)
chr9:122255242-122255842(+)
chr9:122261230-122261830(+)
chr9:122261730-122262330(+)
chr9:122262397-122262997(+)
chr9:122263798-122264398(+)
chr9:122264730-122265330(+)
chr9:122271510-122272110(+)
chr9:122275990-122276590(+)
chr9:122278730-122279330(+)
chr9:122282153-122282753(+)
chr9:122286670-122287270(+)
chr9:122288878-122289478(+)
chr9:122292555-122293155(+)
chr9:122293640-122294240(+)
chr9:122295668-122296268(+)
chr9:122299304-122299904(+)
chr9:122300775-122301375(+)
chr9:122302610-122303210(+)
chr9:122303570-122304170(+)
chr9:122304300-122304900(+)
chr9:122306710-122307310(+)
chr9:122311870-122312470(+)
chr9:122312290-122312890(+)
chr9:122315165-122315765(+)
chr9:122317130-122317730(+)
chr9:122317835-122318435(+)
chr9:122318283-122318883(+)
chr9:122319820-122320420(+)
chr9:122321806-122322406(+)
chr9:122322310-122322910(+)
chr9:122324364-122324964(+)
chr9:122329182-122329782(+)
chr9:122330765-122331365(+)
chr9:122331660-122332260(+)
chr9:122333990-122334590(+)
chr9:122340030-122340630(+)
chr9:122347542-122348142(+)
chr9:122350378-122350978(+)
chr9:122351297-122351897(+)
chr9:122353760-122354360(+)
chr9:122358650-122359250(+)
chr9:122359581-122360181(+)
chr9:122362950-122363550(+)
chr9:122365030-122365630(+)
chr9:122373772-122374372(+)
chr9:122376570-122377170(+)
chr9:122377750-122378350(+)
chr9:122378490-122379090(+)
chr9:122388842-122389442(+)
chr9:122389370-122389970(+)
chr9:122391020-122391620(+)
chr9:122393062-122393662(+)
chr9:122396216-122396816(+)
chr9:122401739-122402339(+)
chr9:122406030-122406630(+)
chr9:122406730-122407330(+)
chr9:122410950-122411550(+)
chr9:122411950-122412550(+)
chr9:122412470-122413070(+)
chr9:122418210-122418810(+)
chr9:122422570-122423170(+)
chr9:122422990-122423590(+)
chr9:122424690-122425290(+)
chr9:122427650-122428250(+)
chr9:122429429-122430029(+)
chr9:122430179-122430779(+)
chr9:122431770-122432370(+)
chr9:122438262-122438862(+)
chr9:122439250-122439850(+)
chr9:122440124-122440724(+)
chr9:122442560-122443160(+)
chr9:122443330-122443930(+)
chr9:122449470-122450070(+)
chr9:122452062-122452662(+)
chr9:122459120-122459720(+)
chr9:122459632-122460232(+)
chr9:122460192-122460792(+)
chr9:122460769-122461369(+)
chr9:122462590-122463190(+)
chr9:122463770-122464370(+)
chr9:122465220-122465820(+)
chr9:122466050-122466650(+)
chr9:122466570-122467170(+)
chr9:122467221-122467821(+)
chr9:122468210-122468810(+)
chr9:122471612-122472212(+)
chr9:122475130-122475730(+)
chr9:122478820-122479420(+)
chr9:122482342-122482942(+)
chr9:122484558-122485158(+)
chr9:122487150-122487750(+)
chr9:122488560-122489160(+)
chr9:122491152-122491752(+)
chr9:122492090-122492690(+)
chr9:122492990-122493590(+)
chr9:122498330-122498930(+)
chr9:122498951-122499551(+)
chr9:122499575-122500175(+)
chr9:122500930-122501530(+)
chr9:122501354-122501954(+)
chr9:122508966-122509566(+)
chr9:122509430-122510030(+)
chr9:122514115-122514715(+)
chr9:122519290-122519890(+)
chr9:122520331-122520931(+)
chr9:122520749-122521349(+)
chr9:122521210-122521810(+)
chr9:122522995-122523595(+)
chr9:122523950-122524550(+)
chr9:122524644-122525244(+)
chr9:122525400-122526000(+)
chr9:122526950-122527550(+)
chr9:122527865-122528465(+)
chr9:122529810-122530410(+)
chr9:122530424-122531024(+)
chr9:122530870-122531470(+)
chr9:122531374-122531974(+)
chr9:122532648-122533248(+)
chr9:122533539-122534139(+)
chr9:122534076-122534676(+)
chr9:122536007-122536607(+)
chr9:122536506-122537106(+)
chr9:122537630-122538230(+)
chr9:122544056-122544656(+)
chr9:122544460-122545060(+)
chr9:122545010-122545610(+)
chr9:122545910-122546510(+)
chr9:122552170-122552770(+)
chr9:122552820-122553420(+)
chr9:122553810-122554410(+)
chr9:122554258-122554858(+)
chr9:122555422-122556022(+)
chr9:122556850-122557450(+)
chr9:122557590-122558190(+)
chr9:122563573-122564173(+)
chr9:122564280-122564880(+)
chr9:122564736-122565336(+)
chr9:122565715-122566315(+)
chr9:122568273-122568873(+)
chr9:122569450-122570050(+)
chr9:122571150-122571750(+)
chr9:122571908-122572508(+)
chr9:122573169-122573769(+)
chr9:122575670-122576270(+)
chr9:122576858-122577458(+)
chr9:122577790-122578390(+)
chr9:122580302-122580902(+)
chr9:122581020-122581620(+)
chr9:122581670-122582270(+)
chr9:122583290-122583890(+)
chr9:122588030-122588630(+)
chr9:122590040-122590640(+)
chr9:122593550-122594150(+)
chr9:122596298-122596898(+)
chr9:122596946-122597546(+)
chr9:122598158-122598758(+)
chr9:122598570-122599170(+)
chr9:122600390-122600990(+)
chr9:122600850-122601450(+)
chr9:122602128-122602728(+)
chr9:122603318-122603918(+)
chr9:122603755-122604355(+)
chr9:122604503-122605103(+)
chr9:122606562-122607162(+)
chr9:122614590-122615190(+)
chr9:122615294-122615894(+)
chr9:122616810-122617410(+)
chr9:122617287-122617887(+)
chr9:122620289-122620889(+)
chr9:122620790-122621390(+)
chr9:122623670-122624270(+)
chr9:122624193-122624793(+)
chr9:122630435-122631035(+)
chr9:122630906-122631506(+)
chr9:122632930-122633530(+)
chr9:122634530-122635130(+)
chr9:122636031-122636631(+)
chr9:122637090-122637690(+)
chr9:122639030-122639630(+)
chr9:122639436-122640036(+)
chr9:122642510-122643110(+)
chr9:122643090-122643690(+)
chr9:122643996-122644596(+)
chr9:122646609-122647209(+)
chr9:122647702-122648302(+)
chr9:122648470-122649070(+)
chr9:122650710-122651310(+)
chr9:122656466-122657066(+)
chr9:122660416-122661016(+)
chr9:122662230-122662830(+)
chr9:122664850-122665450(+)
chr9:122665710-122666310(+)
chr9:122667903-122668503(+)
chr9:122669193-122669793(+)
chr9:122672590-122673190(+)
chr9:122675050-122675650(+)
chr9:122686918-122687518(+)
chr9:122688400-122689000(+)
chr9:122691070-122691670(+)
chr9:122691950-122692550(+)
chr9:122695282-122695882(+)
chr9:122696050-122696650(+)
chr9:122696737-122697337(+)
chr9:122697560-122698160(+)
chr9:122699870-122700470(+)
chr9:122701088-122701688(+)
chr9:122702410-122703010(+)
chr9:122703300-122703900(+)
chr9:122705530-122706130(+)
chr9:122706541-122707141(+)
chr9:122710171-122710771(+)
chr9:122711757-122712357(+)
chr9:122713294-122713894(+)
chr9:122713763-122714363(+)
chr9:122717531-122718131(+)
chr9:122718260-122718860(+)
chr9:122719290-122719890(+)
chr9:122720010-122720610(+)
chr9:122722080-122722680(+)
chr9:122722630-122723230(+)
chr9:122723956-122724556(+)
chr9:122724443-122725043(+)
chr9:122725016-122725616(+)
chr9:122725446-122726046(+)
chr9:122725976-122726576(+)
chr9:122729030-122729630(+)
chr9:122729755-122730355(+)
chr9:122730158-122730758(+)
chr9:122730644-122731244(+)
chr9:122731248-122731848(+)
chr9:122731650-122732250(+)
chr9:122733144-122733744(+)
chr9:122733860-122734460(+)
chr9:122734630-122735230(+)
chr9:122735250-122735850(+)
chr9:122736208-122736808(+)
chr9:122736820-122737420(+)
chr9:122740370-122740970(+)
chr9:122742270-122742870(+)
chr9:122743710-122744310(+)
chr9:122744190-122744790(+)
chr9:122745070-122745670(+)
chr9:122745970-122746570(+)
chr9:122746780-122747380(+)
chr9:122747990-122748590(+)
chr9:122748428-122749028(+)
chr9:122748830-122749430(+)
chr9:122749290-122749890(+)
chr9:122751410-122752010(+)
chr9:122754130-122754730(+)
chr9:122756118-122756718(+)
chr9:122757390-122757990(+)
chr9:122758980-122759580(+)
chr9:122760230-122760830(+)
chr9:122760792-122761392(+)
chr9:122762693-122763293(+)
chr9:122763687-122764287(+)
chr9:122772030-122772630(+)
chr9:122776350-122776950(+)
chr9:122776971-122777571(+)
chr9:122778220-122778820(+)
chr9:122780088-122780688(+)
chr9:122782970-122783570(+)
chr9:122789280-122789880(+)
chr9:122793020-122793620(+)
chr9:122793670-122794270(+)
chr9:122794701-122795301(+)
chr9:122795410-122796010(+)
chr9:122797410-122798010(+)
chr9:122798450-122799050(+)
chr9:122799530-122800130(+)
chr9:122800510-122801110(+)
chr9:122801131-122801731(+)
chr9:122803107-122803707(+)
chr9:122803550-122804150(+)
chr9:122805691-122806291(+)
chr9:122806540-122807140(+)
chr9:122807090-122807690(+)
chr9:122807500-122808100(+)
chr9:122808490-122809090(+)
chr9:122811910-122812510(+)
chr9:122812950-122813550(+)
chr9:122824482-122825082(+)
chr9:122824910-122825510(+)
chr9:122828505-122829105(+)
chr9:122833936-122834536(+)
chr9:122836050-122836650(+)
chr9:122840300-122840900(+)
chr9:122842948-122843548(+)
chr9:122845248-122845848(+)
chr9:122848370-122848970(+)
chr9:122857410-122858010(+)
chr9:122861251-122861851(+)
chr9:122862750-122863350(+)
chr9:122865280-122865880(+)
chr9:122866920-122867520(+)
chr9:122868050-122868650(+)
chr9:122869312-122869912(+)
chr9:122869910-122870510(+)
chr9:122871390-122871990(+)
chr9:122872290-122872890(+)
chr9:122872800-122873400(+)
chr9:122876530-122877130(+)
chr9:122879133-122879733(+)
chr9:122887610-122888210(+)
chr9:122898907-122899507(+)
chr9:122899361-122899961(+)
chr9:122902050-122902650(+)
chr9:122906350-122906950(+)
chr9:122907150-122907750(+)
chr9:122908190-122908790(+)
chr9:122909590-122910190(+)
chr9:122910635-122911235(+)
chr9:122913350-122913950(+)
chr9:122913930-122914530(+)
chr9:122914459-122915059(+)
chr9:122915443-122916043(+)
chr9:122919320-122919920(+)
chr9:122920398-122920998(+)
chr9:122923955-122924555(+)
chr9:122924430-122925030(+)
chr9:122927410-122928010(+)
chr9:122927990-122928590(+)
chr9:122928494-122929094(+)
chr9:122929830-122930430(+)
chr9:122931430-122932030(+)
chr9:122936044-122936644(+)
chr9:122936780-122937380(+)
chr9:122937331-122937931(+)
chr9:122939290-122939890(+)
chr9:122940530-122941130(+)
chr9:122941140-122941740(+)
chr9:122941590-122942190(+)
chr9:122942110-122942710(+)
chr9:122942520-122943120(+)
chr9:122944663-122945263(+)
chr9:122945390-122945990(+)
chr9:122945810-122946410(+)
chr9:122946436-122947036(+)
chr9:122947170-122947770(+)
chr9:122948048-122948648(+)
chr9:122948623-122949223(+)
chr9:122949210-122949810(+)
chr9:122949943-122950543(+)
chr9:122953336-122953936(+)
chr9:122954314-122954914(+)
chr9:122958670-122959270(+)
chr9:122959740-122960340(+)
chr9:122960790-122961390(+)
chr9:122963726-122964326(+)
chr9:122966712-122967312(+)
chr9:122969190-122969790(+)
chr9:122972484-122973084(+)
chr9:122974460-122975060(+)
chr9:122976518-122977118(+)
chr9:122983270-122983870(+)
chr9:122984039-122984639(+)
chr9:122989950-122990550(+)
chr9:122993030-122993630(+)
chr9:122995440-122996040(+)
chr9:122996217-122996817(+)
chr9:122997243-122997843(+)
chr9:122998340-122998940(+)
chr9:122998910-122999510(+)
chr9:123003470-123004070(+)
chr9:123004120-123004720(+)
chr9:123004739-123005339(+)
chr9:123005770-123006370(+)
chr9:123012310-123012910(+)
chr9:123013710-123014310(+)
chr9:123014440-123015040(+)
chr9:123016710-123017310(+)
chr9:123017270-123017870(+)
chr9:123018316-123018916(+)
chr9:123019756-123020356(+)
chr9:123020410-123021010(+)
chr9:123021142-123021742(+)
chr9:123021710-123022310(+)
chr9:123023742-123024342(+)
chr9:123025250-123025850(+)
chr9:123025913-123026513(+)
chr9:123026706-123027306(+)
chr9:123027240-123027840(+)
chr9:123027967-123028567(+)
chr9:123028910-123029510(+)
chr9:123030093-123030693(+)
chr9:123031600-123032200(+)
chr9:123034010-123034610(+)
chr9:123035150-123035750(+)
chr9:123035670-123036270(+)
chr9:123041430-123042030(+)
chr9:123043870-123044470(+)
chr9:123046370-123046970(+)
chr9:123047060-123047660(+)
chr9:123048460-123049060(+)
chr9:123048910-123049510(+)
chr9:123050250-123050850(+)
chr9:123051307-123051907(+)
chr9:123052359-123052959(+)
chr9:123053006-123053606(+)
chr9:123053955-123054555(+)
chr9:123055070-123055670(+)
chr9:123057390-123057990(+)
chr9:123058270-123058870(+)
chr9:123059349-123059949(+)
chr9:123059910-123060510(+)
chr9:123061550-123062150(+)
chr9:123061981-123062581(+)
chr9:123063190-123063790(+)
chr9:123066090-123066690(+)
chr9:123068390-123068990(+)
chr9:123068790-123069390(+)
chr9:123069370-123069970(+)
chr9:123069806-123070406(+)
chr9:123070654-123071254(+)
chr9:123071250-123071850(+)
chr9:123072309-123072909(+)
chr9:123073049-123073649(+)
chr9:123074200-123074800(+)
chr9:123076290-123076890(+)
chr9:123077260-123077860(+)
chr9:123077683-123078283(+)
chr9:123079490-123080090(+)
chr9:123083367-123083967(+)
chr9:123087255-123087855(+)
chr9:123087770-123088370(+)
chr9:123088260-123088860(+)
chr9:123088960-123089560(+)
chr9:123090046-123090646(+)
chr9:123092450-123093050(+)
chr9:123094115-123094715(+)
chr9:123098139-123098739(+)
chr9:123098587-123099187(+)
chr9:123100537-123101137(+)
chr9:123102110-123102710(+)
chr9:123105587-123106187(+)
chr9:123106408-123107008(+)
chr9:123107482-123108082(+)
chr9:123111018-123111618(+)
chr9:123111698-123112298(+)
chr9:123112782-123113382(+)
chr9:123113205-123113805(+)
chr9:123114120-123114720(+)
chr9:123115714-123116314(+)
chr9:123117430-123118030(+)
chr9:123117830-123118430(+)
chr9:123118515-123119115(+)
chr9:123121074-123121674(+)
chr9:123122218-123122818(+)
chr9:123122750-123123350(+)
chr9:123124110-123124710(+)
chr9:123124686-123125286(+)
chr9:123125380-123125980(+)
chr9:123125867-123126467(+)
chr9:123127461-123128061(+)
chr9:123128258-123128858(+)
chr9:123128806-123129406(+)
chr9:123130948-123131548(+)
chr9:123132050-123132650(+)
chr9:123134895-123135495(+)
chr9:123136610-123137210(+)
chr9:123137420-123138020(+)
chr9:123138170-123138770(+)
chr9:123138730-123139330(+)
chr9:123139931-123140531(+)
chr9:123140412-123141012(+)
chr9:123140840-123141440(+)
chr9:123141793-123142393(+)
chr9:123144328-123144928(+)
chr9:123145566-123146166(+)
chr9:123146473-123147073(+)
chr9:123148621-123149221(+)
chr9:123149747-123150347(+)
chr9:123150175-123150775(+)
chr9:123150614-123151214(+)
chr9:123151190-123151790(+)
chr9:123152856-123153456(+)
chr9:123154070-123154670(+)
chr9:123154570-123155170(+)
chr9:123155065-123155665(+)
chr9:123155478-123156078(+)
chr9:123155903-123156503(+)
chr9:123156467-123157067(+)
chr9:123157990-123158590(+)
chr9:123158514-123159114(+)
chr9:123159122-123159722(+)
chr9:123159660-123160260(+)
chr9:123160462-123161062(+)
chr9:123161400-123162000(+)
chr9:123162183-123162783(+)
chr9:123165445-123166045(+)
chr9:123166075-123166675(+)
chr9:123166590-123167190(+)
chr9:123167110-123167710(+)
chr9:123170831-123171431(+)
chr9:123171670-123172270(+)
chr9:123172331-123172931(+)
chr9:123173286-123173886(+)
chr9:123174050-123174650(+)
chr9:123174560-123175160(+)
chr9:123175566-123176166(+)
chr9:123178190-123178790(+)
chr9:123179056-123179656(+)
chr9:123180612-123181212(+)
chr9:123184170-123184770(+)
chr9:123185717-123186317(+)
chr9:123186388-123186988(+)
chr9:123188135-123188735(+)
chr9:123193569-123194169(+)
chr9:123195878-123196478(+)
chr9:123196745-123197345(+)
chr9:123197267-123197867(+)
chr9:123198310-123198910(+)
chr9:123199305-123199905(+)
chr9:123200259-123200859(+)
chr9:123201279-123201879(+)
chr9:123202070-123202670(+)
chr9:123202990-123203590(+)
chr9:123203935-123204535(+)
chr9:123204645-123205245(+)
chr9:123205665-123206265(+)
chr9:123206595-123207195(+)
chr9:123207630-123208230(+)
chr9:123208166-123208766(+)
chr9:123208827-123209427(+)
chr9:123210130-123210730(+)
chr9:123213250-123213850(+)
chr9:123215610-123216210(+)
chr9:123216713-123217313(+)
chr9:123218390-123218990(+)
chr9:123221330-123221930(+)
chr9:123224323-123224923(+)
chr9:123226412-123227012(+)
chr9:123227823-123228423(+)
chr9:123232810-123233410(+)
chr9:123236975-123237575(+)
chr9:123237525-123238125(+)
chr9:123239668-123240268(+)
chr9:123240396-123240996(+)
chr9:123242866-123243466(+)
chr9:123243340-123243940(+)
chr9:123244484-123245084(+)
chr9:123244910-123245510(+)
chr9:123245770-123246370(+)
chr9:123246386-123246986(+)
chr9:123247990-123248590(+)
chr9:123248487-123249087(+)
chr9:123250870-123251470(+)
chr9:123253128-123253728(+)
chr9:123255110-123255710(+)
chr9:123260056-123260656(+)
chr9:123260610-123261210(+)
chr9:123261250-123261850(+)
chr9:123263210-123263810(+)
chr9:123265890-123266490(+)
chr9:123266710-123267310(+)
chr9:123267381-123267981(+)
chr9:123268150-123268750(+)
chr9:123270092-123270692(+)
chr9:123270695-123271295(+)
chr9:123271837-123272437(+)
chr9:123272296-123272896(+)
chr9:123273028-123273628(+)
chr9:123276130-123276730(+)
chr9:123279254-123279854(+)
chr9:123281521-123282121(+)
chr9:123284728-123285328(+)
chr9:123285168-123285768(+)
chr9:123286268-123286868(+)
chr9:123287081-123287681(+)
chr9:123288197-123288797(+)
chr9:123288682-123289282(+)
chr9:123289250-123289850(+)
chr9:123290260-123290860(+)
chr9:123291011-123291611(+)
chr9:123291470-123292070(+)
chr9:123291880-123292480(+)
chr9:123292431-123293031(+)
chr9:123293852-123294452(+)
chr9:123294619-123295219(+)
chr9:123295184-123295784(+)
chr9:123296440-123297040(+)
chr9:123297330-123297930(+)
chr9:123298310-123298910(+)
chr9:123299151-123299751(+)
chr9:123300542-123301142(+)
chr9:123302135-123302735(+)
chr9:123302920-123303520(+)
chr9:123303770-123304370(+)
chr9:123305286-123305886(+)
chr9:123306030-123306630(+)
chr9:123306600-123307200(+)
chr9:123308048-123308648(+)
chr9:123308536-123309136(+)
chr9:123309659-123310259(+)
chr9:123311765-123312365(+)
chr9:123316930-123317530(+)
chr9:123317974-123318574(+)
chr9:123318945-123319545(+)
chr9:123323110-123323710(+)
chr9:123323933-123324533(+)
chr9:123325199-123325799(+)
chr9:123326823-123327423(+)
chr9:123331744-123332344(+)
chr9:123332460-123333060(+)
chr9:123332950-123333550(+)
chr9:123333581-123334181(+)
chr9:123334004-123334604(+)
chr9:123335050-123335650(+)
chr9:123336109-123336709(+)
chr9:123336673-123337273(+)
chr9:123340669-123341269(+)
chr9:123341229-123341829(+)
chr9:123341658-123342258(+)
chr9:123342228-123342828(+)
chr9:123343130-123343730(+)
chr9:123344053-123344653(+)
chr9:123344470-123345070(+)
chr9:123345141-123345741(+)
chr9:123346204-123346804(+)
chr9:123346815-123347415(+)
chr9:123347330-123347930(+)
chr9:123347893-123348493(+)
chr9:123349110-123349710(+)
chr9:123349587-123350187(+)
chr9:123352870-123353470(+)
chr9:123355447-123356047(+)
chr9:123356198-123356798(+)
chr9:123357370-123357970(+)
chr9:123358490-123359090(+)
chr9:123361280-123361880(+)
chr9:123365760-123366360(+)
chr9:123370596-123371196(+)
chr9:123371788-123372388(+)
chr9:123373208-123373808(+)
chr9:123374408-123375008(+)
chr9:123379152-123379752(+)
chr9:123379698-123380298(+)
chr9:123380260-123380860(+)
chr9:123381929-123382529(+)
chr9:123382532-123383132(+)
chr9:123383008-123383608(+)
chr9:123383917-123384517(+)
chr9:123385230-123385830(+)
chr9:123386490-123387090(+)
chr9:123386925-123387525(+)
chr9:123387371-123387971(+)
chr9:123387935-123388535(+)
chr9:123388849-123389449(+)
chr9:123389262-123389862(+)
chr9:123390744-123391344(+)
chr9:123391261-123391861(+)
chr9:123392535-123393135(+)
chr9:123392990-123393590(+)
chr9:123397080-123397680(+)
chr9:123398916-123399516(+)
chr9:123399323-123399923(+)
chr9:123400054-123400654(+)
chr9:123402562-123403162(+)
chr9:123404181-123404781(+)
chr9:123405303-123405903(+)
chr9:123407142-123407742(+)
chr9:123407939-123408539(+)
chr9:123408394-123408994(+)
chr9:123409145-123409745(+)
chr9:123410810-123411410(+)
chr9:123412503-123413103(+)
chr9:123414130-123414730(+)
chr9:123415104-123415704(+)
chr9:123415972-123416572(+)
chr9:123416486-123417086(+)
chr9:123417188-123417788(+)
chr9:123417770-123418370(+)
chr9:123420770-123421370(+)
chr9:123421426-123422026(+)
chr9:123421926-123422526(+)
chr9:123423025-123423625(+)
chr9:123423744-123424344(+)
chr9:123424694-123425294(+)
chr9:123425687-123426287(+)
chr9:123426755-123427355(+)
chr9:123428370-123428970(+)
chr9:123429211-123429811(+)
chr9:123430604-123431204(+)
chr9:123431355-123431955(+)
chr9:123432735-123433335(+)
chr9:123433300-123433900(+)
chr9:123438214-123438814(+)
chr9:123438854-123439454(+)
chr9:123440180-123440780(+)
chr9:123444426-123445026(+)
chr9:123445390-123445990(+)
chr9:123446537-123447137(+)
chr9:123447255-123447855(+)
chr9:123448590-123449190(+)
chr9:123449055-123449655(+)
chr9:123450170-123450770(+)
chr9:123450909-123451509(+)
chr9:123451473-123452073(+)
chr9:123452047-123452647(+)
chr9:123452579-123453179(+)
chr9:123453055-123453655(+)
chr9:123455375-123455975(+)
chr9:123455788-123456388(+)
chr9:123456529-123457129(+)
chr9:123457735-123458335(+)
chr9:123458422-123459022(+)
chr9:123458959-123459559(+)
chr9:123459742-123460342(+)
chr9:123460373-123460973(+)
chr9:123460976-123461576(+)
chr9:123461470-123462070(+)
chr9:123462295-123462895(+)
chr9:123463460-123464060(+)
chr9:123464232-123464832(+)
chr9:123464890-123465490(+)
chr9:123466790-123467390(+)
chr9:123467341-123467941(+)
chr9:123467999-123468599(+)
chr9:123469180-123469780(+)
chr9:123471003-123471603(+)
chr9:123472483-123473083(+)
chr9:123472923-123473523(+)
chr9:123473512-123474112(+)
chr9:123473940-123474540(+)
chr9:123474641-123475241(+)
chr9:123475416-123476016(+)
chr9:123476039-123476639(+)
chr9:123476584-123477184(+)
chr9:123477225-123477825(+)
chr9:123477696-123478296(+)
chr9:123478596-123479196(+)
chr9:123479375-123479975(+)
chr9:123480510-123481110(+)
chr9:123483610-123484210(+)
chr9:123484030-123484630(+)
chr9:123484760-123485360(+)
chr9:123485724-123486324(+)
chr9:123486150-123486750(+)
chr9:123487083-123487683(+)
chr9:123488080-123488680(+)
chr9:123488960-123489560(+)
chr9:123491998-123492598(+)
chr9:123492800-123493400(+)
chr9:123493373-123493973(+)
chr9:123494100-123494700(+)
chr9:123494710-123495310(+)
chr9:123495373-123495973(+)
chr9:123497131-123497731(+)
chr9:123497567-123498167(+)
chr9:123499106-123499706(+)
chr9:123500063-123500663(+)
chr9:123502319-123502919(+)
chr9:123502770-123503370(+)
chr9:123503852-123504452(+)
chr9:123504260-123504860(+)
chr9:123505123-123505723(+)
chr9:123507490-123508090(+)
chr9:123509210-123509810(+)
chr9:123510862-123511462(+)
chr9:123512600-123513200(+)
chr9:123515507-123516107(+)
chr9:123516803-123517403(+)
chr9:123517370-123517970(+)
chr9:123517996-123518596(+)
chr9:123518552-123519152(+)
chr9:123519316-123519916(+)
chr9:123520570-123521170(+)
chr9:123521290-123521890(+)
chr9:123522019-123522619(+)
chr9:123522740-123523340(+)
chr9:123523180-123523780(+)
chr9:123525370-123525970(+)
chr9:123528072-123528672(+)
chr9:123528844-123529444(+)
chr9:123529641-123530241(+)
chr9:123530053-123530653(+)
chr9:123530462-123531062(+)
chr9:123531075-123531675(+)
chr9:123533119-123533719(+)
chr9:123535491-123536091(+)
chr9:123536883-123537483(+)
chr9:123538039-123538639(+)
chr9:123538530-123539130(+)
chr9:123538956-123539556(+)
chr9:123539490-123540090(+)
chr9:123539910-123540510(+)
chr9:123540908-123541508(+)
chr9:123542680-123543280(+)
chr9:123543400-123544000(+)
chr9:123545831-123546431(+)
chr9:123550095-123550695(+)
chr9:123553329-123553929(+)
chr9:123554322-123554922(+)
chr9:123555004-123555604(+)
chr9:123555435-123556035(+)
chr9:123556020-123556620(+)
chr9:123557033-123557633(+)
chr9:123558370-123558970(+)
chr9:123559860-123560460(+)
chr9:123564650-123565250(+)
chr9:123567084-123567684(+)
chr9:123569720-123570320(+)
chr9:123571210-123571810(+)
chr9:123573330-123573930(+)
chr9:123575536-123576136(+)
chr9:123576348-123576948(+)
chr9:123577290-123577890(+)
chr9:123579926-123580526(+)
chr9:123582155-123582755(+)
chr9:123582710-123583310(+)
chr9:123586610-123587210(+)
chr9:123591810-123592410(+)
chr9:123592325-123592925(+)
chr9:123594914-123595514(+)
chr9:123595510-123596110(+)
chr9:123599430-123600030(+)
chr9:123600100-123600700(+)
chr9:123600735-123601335(+)
chr9:123601377-123601977(+)
chr9:123602230-123602830(+)
chr9:123604426-123605026(+)
chr9:123605063-123605663(+)
chr9:123605982-123606582(+)
chr9:123606770-123607370(+)
chr9:123607399-123607999(+)
chr9:123608720-123609320(+)
chr9:123609125-123609725(+)
chr9:123610810-123611410(+)
chr9:123611270-123611870(+)
chr9:123611765-123612365(+)
chr9:123612570-123613170(+)
chr9:123613210-123613810(+)
chr9:123613708-123614308(+)
chr9:123614335-123614935(+)
chr9:123614816-123615416(+)
chr9:123618030-123618630(+)
chr9:123618450-123619050(+)
chr9:123618898-123619498(+)
chr9:123619658-123620258(+)
chr9:123621135-123621735(+)
chr9:123621536-123622136(+)
chr9:123624586-123625186(+)
chr9:123626046-123626646(+)
chr9:123627360-123627960(+)
chr9:123627991-123628591(+)
chr9:123628606-123629206(+)
chr9:123630421-123631021(+)
chr9:123630912-123631512(+)
chr9:123631787-123632387(+)
chr9:123632400-123633000(+)
chr9:123634250-123634850(+)
chr9:123635103-123635703(+)
chr9:123635705-123636305(+)
chr9:123637008-123637608(+)
chr9:123637480-123638080(+)
chr9:123638098-123638698(+)
chr9:123638552-123639152(+)
chr9:123639042-123639642(+)
chr9:123639502-123640102(+)
chr9:123640373-123640973(+)
chr9:123640999-123641599(+)
chr9:123641884-123642484(+)
chr9:123643569-123644169(+)
chr9:123644000-123644600(+)
chr9:123645240-123645840(+)
chr9:123645808-123646408(+)
chr9:123647644-123648244(+)
chr9:123648114-123648714(+)
chr9:123648701-123649301(+)
chr9:123649888-123650488(+)
chr9:123651450-123652050(+)
chr9:123652402-123653002(+)
chr9:123653010-123653610(+)
chr9:123653612-123654212(+)
chr9:123654475-123655075(+)
chr9:123654884-123655484(+)
chr9:123655595-123656195(+)
chr9:123656170-123656770(+)
chr9:123656664-123657264(+)
chr9:123657594-123658194(+)
chr9:123658250-123658850(+)
chr9:123659307-123659907(+)
chr9:123660600-123661200(+)
chr9:123661685-123662285(+)
chr9:123662350-123662950(+)
chr9:123663050-123663650(+)
chr9:123663924-123664524(+)
chr9:123664410-123665010(+)
chr9:123665010-123665610(+)
chr9:123666165-123666765(+)
chr9:123666863-123667463(+)
chr9:123667525-123668125(+)
chr9:123668031-123668631(+)
chr9:123672096-123672696(+)
chr9:123672794-123673394(+)
chr9:123673631-123674231(+)
chr9:123674230-123674830(+)
chr9:123675251-123675851(+)
chr9:123675963-123676563(+)
chr9:123676590-123677190(+)
chr9:123677188-123677788(+)
chr9:123678265-123678865(+)
chr9:123678744-123679344(+)
chr9:123680150-123680750(+)
chr9:123681242-123681842(+)
chr9:123682482-123683082(+)
chr9:123683041-123683641(+)
chr9:123683880-123684480(+)
chr9:123684670-123685270(+)
chr9:123685522-123686122(+)
chr9:123686240-123686840(+)
chr9:123687030-123687630(+)
chr9:123687633-123688233(+)
chr9:123688184-123688784(+)
chr9:123688639-123689239(+)
chr9:123689254-123689854(+)
chr9:123689670-123690270(+)
chr9:123690445-123691045(+)
chr9:123691039-123691639(+)
chr9:123691604-123692204(+)
chr9:123692356-123692956(+)
chr9:123693654-123694254(+)
chr9:123694341-123694941(+)
chr9:123694985-123695585(+)
chr9:123695469-123696069(+)
chr9:123695994-123696594(+)
chr9:123696503-123697103(+)
chr9:123697050-123697650(+)
chr9:123697569-123698169(+)
chr9:123698160-123698760(+)
chr9:123698647-123699247(+)
chr9:123699254-123699854(+)
chr9:123699791-123700391(+)
chr9:123701050-123701650(+)
chr9:123701900-123702500(+)
chr9:123702795-123703395(+)
chr9:123703263-123703863(+)
chr9:123704575-123705175(+)
chr9:123705210-123705810(+)
chr9:123706054-123706654(+)
chr9:123706592-123707192(+)
chr9:123708445-123709045(+)
chr9:123709408-123710008(+)
chr9:123711490-123712090(+)
chr9:123713089-123713689(+)
chr9:123714381-123714981(+)
chr9:123726650-123727250(+)
chr9:123727235-123727835(+)
chr9:123727927-123728527(+)
chr9:123728702-123729302(+)
chr9:123730655-123731255(+)
chr9:123732373-123732973(+)
chr9:123733979-123734579(+)
chr9:123734850-123735450(+)
chr9:123736390-123736990(+)
chr9:123737097-123737697(+)
chr9:123738612-123739212(+)
chr9:123739521-123740121(+)
chr9:123740370-123740970(+)
chr9:123741102-123741702(+)
chr9:123742303-123742903(+)
chr9:123743154-123743754(+)
chr9:123743839-123744439(+)
chr9:123744350-123744950(+)
chr9:123744992-123745592(+)
chr9:123745580-123746180(+)
chr9:123747937-123748537(+)
chr9:123751035-123751635(+)
chr9:123752158-123752758(+)
chr9:123754110-123754710(+)
chr9:123755993-123756593(+)
chr9:123756856-123757456(+)
chr9:123758650-123759250(+)
chr9:123760282-123760882(+)
chr9:123760970-123761570(+)
chr9:123763070-123763670(+)
chr9:123764410-123765010(+)
chr9:123766010-123766610(+)
chr9:123768470-123769070(+)
chr9:123771470-123772070(+)
chr9:123771890-123772490(+)
chr9:123774890-123775490(+)
chr9:123775558-123776158(+)
chr9:123776113-123776713(+)
chr9:123779263-123779863(+)
chr9:123781490-123782090(+)
chr9:123783037-123783637(+)
chr9:123783529-123784129(+)
chr9:123785260-123785860(+)
chr9:123785675-123786275(+)
chr9:123786339-123786939(+)
chr9:123787846-123788446(+)
chr9:123788556-123789156(+)
chr9:123788959-123789559(+)
chr9:123791797-123792397(+)
chr9:123796709-123797309(+)
chr9:123797833-123798433(+)
chr9:123798550-123799150(+)
chr9:123799670-123800270(+)
chr9:123800676-123801276(+)
chr9:123808613-123809213(+)
chr9:123809043-123809643(+)
chr9:123809540-123810140(+)
chr9:123810268-123810868(+)
chr9:123810840-123811440(+)
chr9:123811570-123812170(+)
chr9:123812457-123813057(+)
chr9:123813917-123814517(+)
chr9:123815684-123816284(+)
chr9:123817838-123818438(+)
chr9:123820030-123820630(+)
chr9:123822216-123822816(+)
chr9:123824548-123825148(+)
chr9:123825230-123825830(+)
chr9:123826820-123827420(+)
chr9:123827562-123828162(+)
chr9:123830810-123831410(+)
chr9:123831493-123832093(+)
chr9:123833110-123833710(+)
chr9:123834073-123834673(+)
chr9:123834667-123835267(+)
chr9:123835206-123835806(+)
chr9:123835933-123836533(+)
chr9:123836475-123837075(+)
chr9:123836988-123837588(+)
chr9:123837523-123838123(+)
chr9:123838262-123838862(+)
chr9:123842207-123842807(+)
chr9:123844347-123844947(+)
chr9:123846640-123847240(+)
chr9:123847828-123848428(+)
chr9:123850030-123850630(+)
chr9:123850750-123851350(+)
chr9:123851350-123851950(+)
chr9:123856755-123857355(+)
chr9:123857223-123857823(+)
chr9:123860863-123861463(+)
chr9:123863490-123864090(+)
chr9:123867515-123868115(+)
chr9:123868303-123868903(+)
chr9:123869212-123869812(+)
chr9:123870080-123870680(+)
chr9:123873447-123874047(+)
chr9:123875630-123876230(+)
chr9:123882608-123883208(+)
chr9:123883313-123883913(+)
chr9:123883731-123884331(+)
chr9:123884196-123884796(+)
chr9:123884636-123885236(+)
chr9:123886307-123886907(+)
chr9:123887770-123888370(+)
chr9:123894750-123895350(+)
chr9:123895334-123895934(+)
chr9:123896855-123897455(+)
chr9:123897774-123898374(+)
chr9:123900601-123901201(+)
chr9:123901125-123901725(+)
chr9:123902358-123902958(+)
chr9:123903607-123904207(+)
chr9:123908850-123909450(+)
chr9:123911730-123912330(+)
chr9:123912474-123913074(+)
chr9:123913725-123914325(+)
chr9:123914273-123914873(+)
chr9:123915841-123916441(+)
chr9:123916937-123917537(+)
chr9:123918549-123919149(+)
chr9:123922094-123922694(+)
chr9:123927510-123928110(+)
chr9:123930117-123930717(+)
chr9:123931243-123931843(+)
chr9:123931740-123932340(+)
chr9:123933444-123934044(+)
chr9:123935261-123935861(+)
chr9:123935686-123936286(+)
chr9:123936976-123937576(+)
chr9:123938690-123939290(+)
chr9:123939221-123939821(+)
chr9:123939850-123940450(+)
chr9:123940845-123941445(+)
chr9:123941557-123942157(+)
chr9:123942486-123943086(+)
chr9:123943455-123944055(+)
chr9:123944412-123945012(+)
chr9:123945167-123945767(+)
chr9:123945914-123946514(+)
chr9:123946660-123947260(+)
chr9:123947388-123947988(+)
chr9:123948098-123948698(+)
chr9:123948930-123949530(+)
chr9:123949821-123950421(+)
chr9:123952850-123953450(+)
chr9:123953493-123954093(+)
chr9:123954698-123955298(+)
chr9:123955349-123955949(+)
chr9:123956028-123956628(+)
chr9:123956948-123957548(+)
chr9:123957630-123958230(+)
chr9:123958075-123958675(+)
chr9:123958573-123959173(+)
chr9:123959349-123959949(+)
chr9:123959930-123960530(+)
chr9:123960636-123961236(+)
chr9:123961150-123961750(+)
chr9:123962080-123962680(+)
chr9:123962580-123963180(+)
chr9:123963289-123963889(+)
chr9:123963951-123964551(+)
chr9:123964435-123965035(+)
chr9:123965290-123965890(+)
chr9:123965820-123966420(+)
chr9:123966323-123966923(+)
chr9:123967575-123968175(+)
chr9:123968725-123969325(+)
chr9:123969320-123969920(+)
chr9:123969733-123970333(+)
chr9:123970570-123971170(+)
chr9:123971335-123971935(+)
chr9:123972722-123973322(+)
chr9:123975369-123975969(+)
chr9:123976030-123976630(+)
chr9:123978370-123978970(+)
chr9:123979515-123980115(+)
chr9:123980059-123980659(+)
chr9:123980534-123981134(+)
chr9:123981050-123981650(+)
chr9:123982470-123983070(+)
chr9:123983168-123983768(+)
chr9:123983849-123984449(+)
chr9:123984627-123985227(+)
chr9:123985071-123985671(+)
chr9:123987419-123988019(+)
chr9:123988380-123988980(+)
chr9:123990026-123990626(+)
chr9:123992359-123992959(+)
chr9:123994363-123994963(+)
chr9:123994903-123995503(+)
chr9:123995998-123996598(+)
chr9:123996529-123997129(+)
chr9:123997684-123998284(+)
chr9:123999065-123999665(+)
chr9:123999510-124000110(+)
chr9:124001256-124001856(+)
chr9:124002853-124003453(+)
chr9:124004521-124005121(+)
chr9:124005134-124005734(+)
chr9:124008926-124009526(+)
chr9:124009387-124009987(+)
chr9:124011766-124012366(+)
chr9:124014194-124014794(+)
chr9:124015600-124016200(+)
chr9:124016370-124016970(+)
chr9:124020059-124020659(+)
chr9:124021988-124022588(+)
chr9:124022727-124023327(+)
chr9:124023214-124023814(+)
chr9:124024869-124025469(+)
chr9:124026595-124027195(+)
chr9:124027150-124027750(+)
chr9:124027550-124028150(+)
chr9:124028566-124029166(+)
chr9:124028969-124029569(+)
chr9:124029971-124030571(+)
chr9:124030578-124031178(+)
chr9:124031205-124031805(+)
chr9:124031873-124032473(+)
chr9:124032470-124033070(+)
chr9:124032915-124033515(+)
chr9:124033418-124034018(+)
chr9:124034106-124034706(+)
chr9:124034530-124035130(+)
chr9:124035236-124035836(+)
chr9:124037480-124038080(+)
chr9:124037974-124038574(+)
chr9:124039705-124040305(+)
chr9:124040181-124040781(+)
chr9:124040799-124041399(+)
chr9:124041335-124041935(+)
chr9:124042120-124042720(+)
chr9:124043899-124044499(+)
chr9:124044480-124045080(+)
chr9:124044944-124045544(+)
chr9:124046140-124046740(+)
chr9:124046562-124047162(+)
chr9:124047314-124047914(+)
chr9:124048037-124048637(+)
chr9:124048470-124049070(+)
chr9:124049260-124049860(+)
chr9:124050354-124050954(+)
chr9:124050916-124051516(+)
chr9:124051466-124052066(+)
chr9:124055014-124055614(+)
chr9:124056090-124056690(+)
chr9:124056562-124057162(+)
chr9:124057402-124058002(+)
chr9:124057979-124058579(+)
chr9:124058846-124059446(+)
chr9:124059544-124060144(+)
chr9:124060175-124060775(+)
chr9:124060940-124061540(+)
chr9:124061710-124062310(+)
chr9:124062171-124062771(+)
chr9:124064095-124064695(+)
chr9:124066206-124066806(+)
chr9:124066724-124067324(+)
chr9:124067802-124068402(+)
chr9:124072795-124073395(+)
chr9:124074395-124074995(+)
chr9:124077430-124078030(+)
chr9:124078070-124078670(+)
chr9:124080009-124080609(+)
chr9:124080663-124081263(+)
chr9:124081142-124081742(+)
chr9:124081843-124082443(+)
chr9:124082271-124082871(+)
chr9:124083145-124083745(+)
chr9:124083620-124084220(+)
chr9:124084474-124085074(+)
chr9:124085148-124085748(+)
chr9:124086418-124087018(+)
chr9:124087060-124087660(+)
chr9:124087474-124088074(+)
chr9:124088303-124088903(+)
chr9:124089220-124089820(+)
chr9:124091272-124091872(+)
chr9:124091735-124092335(+)
chr9:124094132-124094732(+)
chr9:124094655-124095255(+)
chr9:124096146-124096746(+)
chr9:124096728-124097328(+)
chr9:124097446-124098046(+)
chr9:124098115-124098715(+)
chr9:124098910-124099510(+)
chr9:124101230-124101830(+)
chr9:124102886-124103486(+)
chr9:124106396-124106996(+)
chr9:124107070-124107670(+)
chr9:124110424-124111024(+)
chr9:124111185-124111785(+)
chr9:124112770-124113370(+)
chr9:124113331-124113931(+)
chr9:124115754-124116354(+)
chr9:124116316-124116916(+)
chr9:124116955-124117555(+)
chr9:124118472-124119072(+)
chr9:124119150-124119750(+)
chr9:124121077-124121677(+)
chr9:124121922-124122522(+)
chr9:124123127-124123727(+)
chr9:124124000-124124600(+)
chr9:124124977-124125577(+)
chr9:124125436-124126036(+)
chr9:124126370-124126970(+)
chr9:124127165-124127765(+)
chr9:124129680-124130280(+)
chr9:124130184-124130784(+)
chr9:124131008-124131608(+)
chr9:124131494-124132094(+)
chr9:124132179-124132779(+)
chr9:124133304-124133904(+)
chr9:124133947-124134547(+)
chr9:124134648-124135248(+)
chr9:124135266-124135866(+)
chr9:124136913-124137513(+)
chr9:124137370-124137970(+)
chr9:124138415-124139015(+)
chr9:124143049-124143649(+)
chr9:124143934-124144534(+)
chr9:124145850-124146450(+)
chr9:124148833-124149433(+)
chr9:124149350-124149950(+)
chr9:124150563-124151163(+)
chr9:124151330-124151930(+)
chr9:124152475-124153075(+)
chr9:124155495-124156095(+)
chr9:124156542-124157142(+)
chr9:124157330-124157930(+)
chr9:124157740-124158340(+)
chr9:124160471-124161071(+)
chr9:124161288-124161888(+)
chr9:124161730-124162330(+)
chr9:124162276-124162876(+)
chr9:124163030-124163630(+)
chr9:124166860-124167460(+)
chr9:124168090-124168690(+)
chr9:124169074-124169674(+)
chr9:124169830-124170430(+)
chr9:124170886-124171486(+)
chr9:124183230-124183830(+)
chr9:124186189-124186789(+)
chr9:124194030-124194630(+)
chr9:124197174-124197774(+)
chr9:124201269-124201869(+)
chr9:124201980-124202580(+)
chr9:124202457-124203057(+)
chr9:124203321-124203921(+)
chr9:124203730-124204330(+)
chr9:124205600-124206200(+)
chr9:124206170-124206770(+)
chr9:124208139-124208739(+)
chr9:124209586-124210186(+)
chr9:124210710-124211310(+)
chr9:124211110-124211710(+)
chr9:124212030-124212630(+)
chr9:124212475-124213075(+)
chr9:124213644-124214244(+)
chr9:124214260-124214860(+)
chr9:124215337-124215937(+)
chr9:124216020-124216620(+)
chr9:124217180-124217780(+)
chr9:124217973-124218573(+)
chr9:124219778-124220378(+)
chr9:124221662-124222262(+)
chr9:124222064-124222664(+)
chr9:124225193-124225793(+)
chr9:124225597-124226197(+)
chr9:124227166-124227766(+)
chr9:124229332-124229932(+)
chr9:124233852-124234452(+)
chr9:124234569-124235169(+)
chr9:124236670-124237270(+)
chr9:124241088-124241688(+)
chr9:124241885-124242485(+)
chr9:124242590-124243190(+)
chr9:124245256-124245856(+)
chr9:124245790-124246390(+)
chr9:124246615-124247215(+)
chr9:124247150-124247750(+)
chr9:124247911-124248511(+)
chr9:124251600-124252200(+)
chr9:124253275-124253875(+)
chr9:124254150-124254750(+)
chr9:124255206-124255806(+)
chr9:124256415-124257015(+)
chr9:124257675-124258275(+)
chr9:124259490-124260090(+)
chr9:124260320-124260920(+)
chr9:124260896-124261496(+)
chr9:124261391-124261991(+)
chr9:124261935-124262535(+)
chr9:124265576-124266176(+)
chr9:124267670-124268270(+)
chr9:124268310-124268910(+)
chr9:124270600-124271200(+)
chr9:124271267-124271867(+)
chr9:124273069-124273669(+)
chr9:124275360-124275960(+)
chr9:124280750-124281350(+)
chr9:124284040-124284640(+)
chr9:124286850-124287450(+)
chr9:124288542-124289142(+)
chr9:124289511-124290111(+)
chr9:124291025-124291625(+)
chr9:124291780-124292380(+)
chr9:124295673-124296273(+)
chr9:124296918-124297518(+)
chr9:124298490-124299090(+)
chr9:124299457-124300057(+)
chr9:124300423-124301023(+)
chr9:124302435-124303035(+)
chr9:124303593-124304193(+)
chr9:124304226-124304826(+)
chr9:124307155-124307755(+)
chr9:124308143-124308743(+)
chr9:124308790-124309390(+)
chr9:124309830-124310430(+)
chr9:124310820-124311420(+)
chr9:124312234-124312834(+)
chr9:124312676-124313276(+)
chr9:124313201-124313801(+)
chr9:124314113-124314713(+)
chr9:124314541-124315141(+)
chr9:124315790-124316390(+)
chr9:124316894-124317494(+)
chr9:124318275-124318875(+)
chr9:124318763-124319363(+)
chr9:124319664-124320264(+)
chr9:124320089-124320689(+)
chr9:124320675-124321275(+)
chr9:124321365-124321965(+)
chr9:124322367-124322967(+)
chr9:124323131-124323731(+)
chr9:124323610-124324210(+)
chr9:124324063-124324663(+)
chr9:124325540-124326140(+)
chr9:124326973-124327573(+)
chr9:124328160-124328760(+)
chr9:124328605-124329205(+)
chr9:124329010-124329610(+)
chr9:124329684-124330284(+)
chr9:124330494-124331094(+)
chr9:124331028-124331628(+)
chr9:124332959-124333559(+)
chr9:124334739-124335339(+)
chr9:124335852-124336452(+)
chr9:124336316-124336916(+)
chr9:124337016-124337616(+)
chr9:124337590-124338190(+)
chr9:124338814-124339414(+)
chr9:124339550-124340150(+)
chr9:124340447-124341047(+)
chr9:124341618-124342218(+)
chr9:124342166-124342766(+)
chr9:124343161-124343761(+)
chr9:124343978-124344578(+)
chr9:124344793-124345393(+)
chr9:124345588-124346188(+)
chr9:124346600-124347200(+)
chr9:124348245-124348845(+)
chr9:124348930-124349530(+)
chr9:124352052-124352652(+)
chr9:124355260-124355860(+)
chr9:124356688-124357288(+)
chr9:124358722-124359322(+)
chr9:124360184-124360784(+)
chr9:124360598-124361198(+)
chr9:124361413-124362013(+)
chr9:124362074-124362674(+)
chr9:124363379-124363979(+)
chr9:124365252-124365852(+)
chr9:124365834-124366434(+)
chr9:124366410-124367010(+)
chr9:124366842-124367442(+)
chr9:124369620-124370220(+)
chr9:124370037-124370637(+)
chr9:124372005-124372605(+)
chr9:124372710-124373310(+)
chr9:124374660-124375260(+)
chr9:124375354-124375954(+)
chr9:124378315-124378915(+)
chr9:124381070-124381670(+)
chr9:124381750-124382350(+)
chr9:124382184-124382784(+)
chr9:124383215-124383815(+)
chr9:124384683-124385283(+)
chr9:124386998-124387598(+)
chr9:124388040-124388640(+)
chr9:124389250-124389850(+)
chr9:124389660-124390260(+)
chr9:124391680-124392280(+)
chr9:124393114-124393714(+)
chr9:124394259-124394859(+)
chr9:124394714-124395314(+)
chr9:124395415-124396015(+)
chr9:124396565-124397165(+)
chr9:124397128-124397728(+)
chr9:124397675-124398275(+)
chr9:124398650-124399250(+)
chr9:124400036-124400636(+)
chr9:124400527-124401127(+)
chr9:124401360-124401960(+)
chr9:124402202-124402802(+)
chr9:124402797-124403397(+)
chr9:124403574-124404174(+)
chr9:124407221-124407821(+)
chr9:124408062-124408662(+)
chr9:124408726-124409326(+)
chr9:124409175-124409775(+)
chr9:124410675-124411275(+)
chr9:124411859-124412459(+)
chr9:124412385-124412985(+)
chr9:124413507-124414107(+)
chr9:124413923-124414523(+)
chr9:124414510-124415110(+)
chr9:124415760-124416360(+)
chr9:124416841-124417441(+)
chr9:124419332-124419932(+)
chr9:124420332-124420932(+)
chr9:124421990-124422590(+)
chr9:124422510-124423110(+)
chr9:124424529-124425129(+)
chr9:124425191-124425791(+)
chr9:124425794-124426394(+)
chr9:124429378-124429978(+)
chr9:124430276-124430876(+)
chr9:124430760-124431360(+)
chr9:124432610-124433210(+)
chr9:124433932-124434532(+)
chr9:124434410-124435010(+)
chr9:124435110-124435710(+)
chr9:124435750-124436350(+)
chr9:124436690-124437290(+)
chr9:124437135-124437735(+)
chr9:124437670-124438270(+)
chr9:124438152-124438752(+)
chr9:124438590-124439190(+)
chr9:124439123-124439723(+)
chr9:124440730-124441330(+)
chr9:124441988-124442588(+)
chr9:124444262-124444862(+)
chr9:124445278-124445878(+)
chr9:124446532-124447132(+)
chr9:124447019-124447619(+)
chr9:124447996-124448596(+)
chr9:124449047-124449647(+)
chr9:124449710-124450310(+)
chr9:124450427-124451027(+)
chr9:124451535-124452135(+)
chr9:124452478-124453078(+)
chr9:124452950-124453550(+)
chr9:124453388-124453988(+)
chr9:124453988-124454588(+)
chr9:124454783-124455383(+)
chr9:124456435-124457035(+)
chr9:124456967-124457567(+)
chr9:124457595-124458195(+)
chr9:124459093-124459693(+)
chr9:124460274-124460874(+)
chr9:124461201-124461801(+)
chr9:124461790-124462390(+)
chr9:124462306-124462906(+)
chr9:124462849-124463449(+)
chr9:124463251-124463851(+)
chr9:124463822-124464422(+)
chr9:124464360-124464960(+)
chr9:124465136-124465736(+)
chr9:124466955-124467555(+)
chr9:124468030-124468630(+)
chr9:124468477-124469077(+)
chr9:124470025-124470625(+)
chr9:124471391-124471991(+)
chr9:124471992-124472592(+)
chr9:124473450-124474050(+)
chr9:124473970-124474570(+)
chr9:124474985-124475585(+)
chr9:124475734-124476334(+)
chr9:124476396-124476996(+)
chr9:124479655-124480255(+)
chr9:124480223-124480823(+)
chr9:124480701-124481301(+)
chr9:124481488-124482088(+)
chr9:124482545-124483145(+)
chr9:124483067-124483667(+)
chr9:124483988-124484588(+)
chr9:124484850-124485450(+)
chr9:124485571-124486171(+)
chr9:124486435-124487035(+)
chr9:124487160-124487760(+)
chr9:124487570-124488170(+)
chr9:124489192-124489792(+)
chr9:124489713-124490313(+)
chr9:124491406-124492006(+)
chr9:124491983-124492583(+)
chr9:124492750-124493350(+)
chr9:124493272-124493872(+)
chr9:124494063-124494663(+)
chr9:124494529-124495129(+)
chr9:124495024-124495624(+)
chr9:124495762-124496362(+)
chr9:124496676-124497276(+)
chr9:124497209-124497809(+)
chr9:124497625-124498225(+)
chr9:124498103-124498703(+)
chr9:124498538-124499138(+)
chr9:124499109-124499709(+)
chr9:124499799-124500399(+)
chr9:124500543-124501143(+)
chr9:124501109-124501709(+)
chr9:124501710-124502310(+)
chr9:124502199-124502799(+)
chr9:124503401-124504001(+)
chr9:124503889-124504489(+)
chr9:124504850-124505450(+)
chr9:124505568-124506168(+)
chr9:124506048-124506648(+)
chr9:124506481-124507081(+)
chr9:124506961-124507561(+)
chr9:124507396-124507996(+)
chr9:124508174-124508774(+)
chr9:124508594-124509194(+)
chr9:124509115-124509715(+)
chr9:124510251-124510851(+)
chr9:124510700-124511300(+)
chr9:124511209-124511809(+)
chr9:124512427-124513027(+)
chr9:124512872-124513472(+)
chr9:124513284-124513884(+)
chr9:124514213-124514813(+)
chr9:124516146-124516746(+)
chr9:124517033-124517633(+)
chr9:124517586-124518186(+)
chr9:124518660-124519260(+)
chr9:124519300-124519900(+)
chr9:124520110-124520710(+)
chr9:124520870-124521470(+)
chr9:124521610-124522210(+)
chr9:124523640-124524240(+)
chr9:124524448-124525048(+)
chr9:124525011-124525611(+)
chr9:124525512-124526112(+)
chr9:124525970-124526570(+)
chr9:124527238-124527838(+)
chr9:124528569-124529169(+)
chr9:124529399-124529999(+)
chr9:124530187-124530787(+)
chr9:124530630-124531230(+)
chr9:124531330-124531930(+)
chr9:124532386-124532986(+)
chr9:124533067-124533667(+)
chr9:124533802-124534402(+)
chr9:124534530-124535130(+)
chr9:124535103-124535703(+)
chr9:124535555-124536155(+)
chr9:124536285-124536885(+)
chr9:124537096-124537696(+)
chr9:124538280-124538880(+)
chr9:124539410-124540010(+)
chr9:124540050-124540650(+)
chr9:124540854-124541454(+)
chr9:124541657-124542257(+)
chr9:124542402-124543002(+)
chr9:124542836-124543436(+)
chr9:124543275-124543875(+)
chr9:124544045-124544645(+)
chr9:124544690-124545290(+)
chr9:124545243-124545843(+)
chr9:124545687-124546287(+)
chr9:124546213-124546813(+)
chr9:124547045-124547645(+)
chr9:124547836-124548436(+)
chr9:124548735-124549335(+)
chr9:124549181-124549781(+)
chr9:124549690-124550290(+)
chr9:124550840-124551440(+)
chr9:124551990-124552590(+)
chr9:124553030-124553630(+)
chr9:124559310-124559910(+)
chr9:124560820-124561420(+)
chr9:124562690-124563290(+)
chr9:124563848-124564448(+)
chr9:124564990-124565590(+)
chr9:124565510-124566110(+)
chr9:124567815-124568415(+)
chr9:124570068-124570668(+)
chr9:124570915-124571515(+)
chr9:124571792-124572392(+)
chr9:124573484-124574084(+)
chr9:124574462-124575062(+)
chr9:124575068-124575668(+)
chr9:124575588-124576188(+)
chr9:124576782-124577382(+)
chr9:124577691-124578291(+)
chr9:124578270-124578870(+)
chr9:124579181-124579781(+)
chr9:124580175-124580775(+)
chr9:124581179-124581779(+)
chr9:124581809-124582409(+)
chr9:124582253-124582853(+)
chr9:124582688-124583288(+)
chr9:124583278-124583878(+)
chr9:124583750-124584350(+)
chr9:124584333-124584933(+)
chr9:124584830-124585430(+)
chr9:124586020-124586620(+)
chr9:124586802-124587402(+)
chr9:124587277-124587877(+)
chr9:124587930-124588530(+)
chr9:124588850-124589450(+)
chr9:124589778-124590378(+)
chr9:124590230-124590830(+)
chr9:124590770-124591370(+)
chr9:124591250-124591850(+)
chr9:124592669-124593269(+)
chr9:124593150-124593750(+)
chr9:124594065-124594665(+)
chr9:124594740-124595340(+)
chr9:124595230-124595830(+)
chr9:124595670-124596270(+)
chr9:124596315-124596915(+)
chr9:124597200-124597800(+)
chr9:124597847-124598447(+)
chr9:124598649-124599249(+)
chr9:124599341-124599941(+)
chr9:124599845-124600445(+)
chr9:124600390-124600990(+)
chr9:124601080-124601680(+)
chr9:124601815-124602415(+)
chr9:124602936-124603536(+)
chr9:124603536-124604136(+)
chr9:124604208-124604808(+)
chr9:124604749-124605349(+)
chr9:124606270-124606870(+)
chr9:124606750-124607350(+)
chr9:124608590-124609190(+)
chr9:124613805-124614405(+)
chr9:124614435-124615035(+)
chr9:124614896-124615496(+)
chr9:124615495-124616095(+)
chr9:124616405-124617005(+)
chr9:124617843-124618443(+)
chr9:124620078-124620678(+)
chr9:124620490-124621090(+)
chr9:124620938-124621538(+)
chr9:124621670-124622270(+)
chr9:124622880-124623480(+)
chr9:124623647-124624247(+)
chr9:124624578-124625178(+)
chr9:124625138-124625738(+)
chr9:124625620-124626220(+)
chr9:124626144-124626744(+)
chr9:124627215-124627815(+)
chr9:124628890-124629490(+)
chr9:124630210-124630810(+)
chr9:124630853-124631453(+)
chr9:124633608-124634208(+)
chr9:124634300-124634900(+)
chr9:124635150-124635750(+)
chr9:124636635-124637235(+)
chr9:124638408-124639008(+)
chr9:124638832-124639432(+)
chr9:124640650-124641250(+)
chr9:124642530-124643130(+)
chr9:124644142-124644742(+)
chr9:124645470-124646070(+)
chr9:124645899-124646499(+)
chr9:124646391-124646991(+)
chr9:124646856-124647456(+)
chr9:124647434-124648034(+)
chr9:124648920-124649520(+)
chr9:124649322-124649922(+)
chr9:124649872-124650472(+)
chr9:124650517-124651117(+)
chr9:124652222-124652822(+)
chr9:124652938-124653538(+)
chr9:124654890-124655490(+)
chr9:124655966-124656566(+)
chr9:124657114-124657714(+)
chr9:124657623-124658223(+)
chr9:124658199-124658799(+)
chr9:124659036-124659636(+)
chr9:124659576-124660176(+)
chr9:124660232-124660832(+)
chr9:124662293-124662893(+)
chr9:124663791-124664391(+)
chr9:124664735-124665335(+)
chr9:124668228-124668828(+)
chr9:124669610-124670210(+)
chr9:124670890-124671490(+)
chr9:124671300-124671900(+)
chr9:124671830-124672430(+)
chr9:124672477-124673077(+)
chr9:124672915-124673515(+)
chr9:124675032-124675632(+)
chr9:124676842-124677442(+)
chr9:124677402-124678002(+)
chr9:124678186-124678786(+)
chr9:124680380-124680980(+)
chr9:124680830-124681430(+)
chr9:124683197-124683797(+)
chr9:124683710-124684310(+)
chr9:124684450-124685050(+)
chr9:124686850-124687450(+)
chr9:124687390-124687990(+)
chr9:124688089-124688689(+)
chr9:124688683-124689283(+)
chr9:124689375-124689975(+)
chr9:124689810-124690410(+)
chr9:124692243-124692843(+)
chr9:124692682-124693282(+)
chr9:124693144-124693744(+)
chr9:124693736-124694336(+)
chr9:124696801-124697401(+)
chr9:124697892-124698492(+)
chr9:124698730-124699330(+)
chr9:124699418-124700018(+)
chr9:124700924-124701524(+)
chr9:124701864-124702464(+)
chr9:124703347-124703947(+)
chr9:124704454-124705054(+)
chr9:124705062-124705662(+)
chr9:124705571-124706171(+)
chr9:124706218-124706818(+)
chr9:124706889-124707489(+)
chr9:124707477-124708077(+)
chr9:124708001-124708601(+)
chr9:124708592-124709192(+)
chr9:124709030-124709630(+)
chr9:124709942-124710542(+)
chr9:124711550-124712150(+)
chr9:124711990-124712590(+)
chr9:124712637-124713237(+)
chr9:124713140-124713740(+)
chr9:124713810-124714410(+)
chr9:124714772-124715372(+)
chr9:124715190-124715790(+)
chr9:124716242-124716842(+)
chr9:124716867-124717467(+)
chr9:124717882-124718482(+)
chr9:124718986-124719586(+)
chr9:124720700-124721300(+)
chr9:124722873-124723473(+)
chr9:124724561-124725161(+)
chr9:124724978-124725578(+)
chr9:124725838-124726438(+)
chr9:124726770-124727370(+)
chr9:124728885-124729485(+)
chr9:124731530-124732130(+)
chr9:124734661-124735261(+)
chr9:124735322-124735922(+)
chr9:124736026-124736626(+)
chr9:124736647-124737247(+)
chr9:124738019-124738619(+)
chr9:124738958-124739558(+)
chr9:124744258-124744858(+)
chr9:124745550-124746150(+)
chr9:124746046-124746646(+)
chr9:124746987-124747587(+)
chr9:124748236-124748836(+)
chr9:124748790-124749390(+)
chr9:124749500-124750100(+)
chr9:124751150-124751750(+)
chr9:124752910-124753510(+)
chr9:124754170-124754770(+)
chr9:124754769-124755369(+)
chr9:124755190-124755790(+)
chr9:124755930-124756530(+)
chr9:124758280-124758880(+)
chr9:124758910-124759510(+)
chr9:124759580-124760180(+)
chr9:124759998-124760598(+)
chr9:124760687-124761287(+)
chr9:124761190-124761790(+)
chr9:124761682-124762282(+)
chr9:124762675-124763275(+)
chr9:124763892-124764492(+)
chr9:124764561-124765161(+)
chr9:124765870-124766470(+)
chr9:124767779-124768379(+)
chr9:124769932-124770532(+)
chr9:124770710-124771310(+)
chr9:124771300-124771900(+)
chr9:124773040-124773640(+)
chr9:124774120-124774720(+)
chr9:124775723-124776323(+)
chr9:124776960-124777560(+)
chr9:124777428-124778028(+)
chr9:124777950-124778550(+)
chr9:124778883-124779483(+)
chr9:124780529-124781129(+)
chr9:124782530-124783130(+)
chr9:124783240-124783840(+)
chr9:124785930-124786530(+)
chr9:124789750-124790350(+)
chr9:124792067-124792667(+)
chr9:124793293-124793893(+)
chr9:124793959-124794559(+)
chr9:124794432-124795032(+)
chr9:124795939-124796539(+)
chr9:124796565-124797165(+)
chr9:124799165-124799765(+)
chr9:124801530-124802130(+)
chr9:124802090-124802690(+)
chr9:124802953-124803553(+)
chr9:124804259-124804859(+)
chr9:124808210-124808810(+)
chr9:124811490-124812090(+)
chr9:124813479-124814079(+)
chr9:124814112-124814712(+)
chr9:124815120-124815720(+)
chr9:124815708-124816308(+)
chr9:124816127-124816727(+)
chr9:124817848-124818448(+)
chr9:124818672-124819272(+)
chr9:124819738-124820338(+)
chr9:124820370-124820970(+)
chr9:124820884-124821484(+)
chr9:124821350-124821950(+)
chr9:124822009-124822609(+)
chr9:124822617-124823217(+)
chr9:124823050-124823650(+)
chr9:124824230-124824830(+)
chr9:124827395-124827995(+)
chr9:124828164-124828764(+)
chr9:124828862-124829462(+)
chr9:124831180-124831780(+)
chr9:124832159-124832759(+)
chr9:124832910-124833510(+)
chr9:124833353-124833953(+)
chr9:124833880-124834480(+)
chr9:124837290-124837890(+)
chr9:124837796-124838396(+)
chr9:124838310-124838910(+)
chr9:124840070-124840670(+)
chr9:124841049-124841649(+)
chr9:124842330-124842930(+)
chr9:124843154-124843754(+)
chr9:124846454-124847054(+)
chr9:124846870-124847470(+)
chr9:124847450-124848050(+)
chr9:124848630-124849230(+)
chr9:124849044-124849644(+)
chr9:124849560-124850160(+)
chr9:124849963-124850563(+)
chr9:124850370-124850970(+)
chr9:124851202-124851802(+)
chr9:124852470-124853070(+)
chr9:124853248-124853848(+)
chr9:124854438-124855038(+)
chr9:124854858-124855458(+)
chr9:124855351-124855951(+)
chr9:124855897-124856497(+)
chr9:124856713-124857313(+)
chr9:124857434-124858034(+)
chr9:124859210-124859810(+)
chr9:124859710-124860310(+)
chr9:124860117-124860717(+)
chr9:124860570-124861170(+)
chr9:124861459-124862059(+)
chr9:124862063-124862663(+)
chr9:124863830-124864430(+)
chr9:124864310-124864910(+)
chr9:124868471-124869071(+)
chr9:124868886-124869486(+)
chr9:124869480-124870080(+)
chr9:124870010-124870610(+)
chr9:124871119-124871719(+)
chr9:124871750-124872350(+)
chr9:124872172-124872772(+)
chr9:124872573-124873173(+)
chr9:124873322-124873922(+)
chr9:124874121-124874721(+)
chr9:124874870-124875470(+)
chr9:124875751-124876351(+)
chr9:124876688-124877288(+)
chr9:124877379-124877979(+)
chr9:124878039-124878639(+)
chr9:124878630-124879230(+)
chr9:124879430-124880030(+)
chr9:124879960-124880560(+)
chr9:124881075-124881675(+)
chr9:124882136-124882736(+)
chr9:124882948-124883548(+)
chr9:124883681-124884281(+)
chr9:124884175-124884775(+)
chr9:124885110-124885710(+)
chr9:124886386-124886986(+)
chr9:124887312-124887912(+)
chr9:124887942-124888542(+)
chr9:124888443-124889043(+)
chr9:124888848-124889448(+)
chr9:124889666-124890266(+)
chr9:124890643-124891243(+)
chr9:124891530-124892130(+)
chr9:124892150-124892750(+)
chr9:124892880-124893480(+)
chr9:124893683-124894283(+)
chr9:124894530-124895130(+)
chr9:124895671-124896271(+)
chr9:124897096-124897696(+)
chr9:124898010-124898610(+)
chr9:124901084-124901684(+)
chr9:124902677-124903277(+)
chr9:124907055-124907655(+)
chr9:124913469-124914069(+)
chr9:124914370-124914970(+)
chr9:124918040-124918640(+)
chr9:124918630-124919230(+)
chr9:124920391-124920991(+)
chr9:124921240-124921840(+)
chr9:124921824-124922424(+)
chr9:124922300-124922900(+)
chr9:124922895-124923495(+)
chr9:124924570-124925170(+)
chr9:124926447-124927047(+)
chr9:124930472-124931072(+)
chr9:124933235-124933835(+)
chr9:124934414-124935014(+)
chr9:124935232-124935832(+)
chr9:124937190-124937790(+)
chr9:124941202-124941802(+)
chr9:124941847-124942447(+)
chr9:124942851-124943451(+)
chr9:124944273-124944873(+)
chr9:124945125-124945725(+)
chr9:124945655-124946255(+)
chr9:124948482-124949082(+)
chr9:124949253-124949853(+)
chr9:124949770-124950370(+)
chr9:124950430-124951030(+)
chr9:124952050-124952650(+)
chr9:124953007-124953607(+)
chr9:124953757-124954357(+)
chr9:124954411-124955011(+)
chr9:124954904-124955504(+)
chr9:124955815-124956415(+)
chr9:124959626-124960226(+)
chr9:124960193-124960793(+)
chr9:124961825-124962425(+)
chr9:124962700-124963300(+)
chr9:124963412-124964012(+)
chr9:124963823-124964423(+)
chr9:124964257-124964857(+)
chr9:124965410-124966010(+)
chr9:124965878-124966478(+)
chr9:124966357-124966957(+)
chr9:124967830-124968430(+)
chr9:124968380-124968980(+)
chr9:124968838-124969438(+)
chr9:124969291-124969891(+)
chr9:124969905-124970505(+)
chr9:124970322-124970922(+)
chr9:124971074-124971674(+)
chr9:124971607-124972207(+)
chr9:124973712-124974312(+)
chr9:124974888-124975488(+)
chr9:124976016-124976616(+)
chr9:124976567-124977167(+)
chr9:124977692-124978292(+)
chr9:124978296-124978896(+)
chr9:124979022-124979622(+)
chr9:124979840-124980440(+)
chr9:124980247-124980847(+)
chr9:124980714-124981314(+)
chr9:124981225-124981825(+)
chr9:124981824-124982424(+)
chr9:124982322-124982922(+)
chr9:124983260-124983860(+)
chr9:124983803-124984403(+)
chr9:124985085-124985685(+)
chr9:124986915-124987515(+)
chr9:124987735-124988335(+)
chr9:124988401-124989001(+)
chr9:124988907-124989507(+)
chr9:124989465-124990065(+)
chr9:124990514-124991114(+)
chr9:124991087-124991687(+)
chr9:124991774-124992374(+)
chr9:124992715-124993315(+)
chr9:124993135-124993735(+)
chr9:124994915-124995515(+)
chr9:124996115-124996715(+)
chr9:124996573-124997173(+)
chr9:124998908-124999508(+)
chr9:125001890-125002490(+)
chr9:125006550-125007150(+)
chr9:125008880-125009480(+)
chr9:125010696-125011296(+)
chr9:125013554-125014154(+)
chr9:125014030-125014630(+)
chr9:125014964-125015564(+)
chr9:125016481-125017081(+)
chr9:125016910-125017510(+)
chr9:125018340-125018940(+)
chr9:125019450-125020050(+)
chr9:125023702-125024302(+)
chr9:125025456-125026056(+)
chr9:125026133-125026733(+)
chr9:125026773-125027373(+)
chr9:125027392-125027992(+)
chr9:125028273-125028873(+)
chr9:125030181-125030781(+)
chr9:125033530-125034130(+)
chr9:125035550-125036150(+)
chr9:125038240-125038840(+)
chr9:125040350-125040950(+)
chr9:125041843-125042443(+)
chr9:125043270-125043870(+)
chr9:125043780-125044380(+)
chr9:125044920-125045520(+)
chr9:125045730-125046330(+)
chr9:125047760-125048360(+)
chr9:125048430-125049030(+)
chr9:125048927-125049527(+)
chr9:125049506-125050106(+)
chr9:125049950-125050550(+)
chr9:125051120-125051720(+)
chr9:125051670-125052270(+)
chr9:125052350-125052950(+)
chr9:125053250-125053850(+)
chr9:125053680-125054280(+)
chr9:125055100-125055700(+)
chr9:125056250-125056850(+)
chr9:125057979-125058579(+)
chr9:125062230-125062830(+)
chr9:125064738-125065338(+)
chr9:125065430-125066030(+)
chr9:125065973-125066573(+)
chr9:125067538-125068138(+)
chr9:125069218-125069818(+)
chr9:125070088-125070688(+)
chr9:125072052-125072652(+)
chr9:125072714-125073314(+)
chr9:125074290-125074890(+)
chr9:125076345-125076945(+)
chr9:125077804-125078404(+)
chr9:125080412-125081012(+)
chr9:125082702-125083302(+)
chr9:125087296-125087896(+)
chr9:125090655-125091255(+)
chr9:125091833-125092433(+)
chr9:125092355-125092955(+)
chr9:125093055-125093655(+)
chr9:125093685-125094285(+)
chr9:125094326-125094926(+)
chr9:125094730-125095330(+)
chr9:125095429-125096029(+)
chr9:125097090-125097690(+)
chr9:125098064-125098664(+)
chr9:125098842-125099442(+)
chr9:125099512-125100112(+)
chr9:125100673-125101273(+)
chr9:125101168-125101768(+)
chr9:125101790-125102390(+)
chr9:125102533-125103133(+)
chr9:125103150-125103750(+)
chr9:125103610-125104210(+)
chr9:125104070-125104670(+)
chr9:125104805-125105405(+)
chr9:125105370-125105970(+)
chr9:125105980-125106580(+)
chr9:125107710-125108310(+)
chr9:125108711-125109311(+)
chr9:125109272-125109872(+)
chr9:125110620-125111220(+)
chr9:125111370-125111970(+)
chr9:125111907-125112507(+)
chr9:125112732-125113332(+)
chr9:125116993-125117593(+)
chr9:125118810-125119410(+)
chr9:125122010-125122610(+)
chr9:125123166-125123766(+)
chr9:125124850-125125450(+)
chr9:125126269-125126869(+)
chr9:125126945-125127545(+)
chr9:125128449-125129049(+)
chr9:125129956-125130556(+)
chr9:125130855-125131455(+)
chr9:125132503-125133103(+)
chr9:125132947-125133547(+)
chr9:125133353-125133953(+)
chr9:125134033-125134633(+)
chr9:125134788-125135388(+)
chr9:125135639-125136239(+)
chr9:125136303-125136903(+)
chr9:125137227-125137827(+)
chr9:125137702-125138302(+)
chr9:125138480-125139080(+)
chr9:125139084-125139684(+)
chr9:125139505-125140105(+)
chr9:125140150-125140750(+)
chr9:125140910-125141510(+)
chr9:125141496-125142096(+)
chr9:125142310-125142910(+)
chr9:125143350-125143950(+)
chr9:125144070-125144670(+)
chr9:125145050-125145650(+)
chr9:125145654-125146254(+)
chr9:125146241-125146841(+)
chr9:125146730-125147330(+)
chr9:125147250-125147850(+)
chr9:125148445-125149045(+)
chr9:125149144-125149744(+)
chr9:125149701-125150301(+)
chr9:125150439-125151039(+)
chr9:125151244-125151844(+)
chr9:125151858-125152458(+)
chr9:125152291-125152891(+)
chr9:125152944-125153544(+)
chr9:125153490-125154090(+)
chr9:125154443-125155043(+)
chr9:125154934-125155534(+)
chr9:125155650-125156250(+)
chr9:125156673-125157273(+)
chr9:125157430-125158030(+)
chr9:125158798-125159398(+)
chr9:125159750-125160350(+)
chr9:125161010-125161610(+)
chr9:125164556-125165156(+)
chr9:125165344-125165944(+)
chr9:125166290-125166890(+)
chr9:125167752-125168352(+)
chr9:125168491-125169091(+)
chr9:125169450-125170050(+)
chr9:125176197-125176797(+)
chr9:125176630-125177230(+)
chr9:125180230-125180830(+)
chr9:125182511-125183111(+)
chr9:125186310-125186910(+)
chr9:125187510-125188110(+)
chr9:125188890-125189490(+)
chr9:125189910-125190510(+)
chr9:125201190-125201790(+)
chr9:125202212-125202812(+)
chr9:125203770-125204370(+)
chr9:125205250-125205850(+)
chr9:125206530-125207130(+)
chr9:125207354-125207954(+)
chr9:125208370-125208970(+)
chr9:125209058-125209658(+)
chr9:125214630-125215230(+)
chr9:125215286-125215886(+)
chr9:125215943-125216543(+)
chr9:125216642-125217242(+)
chr9:125225888-125226488(+)
chr9:125226535-125227135(+)
chr9:125227168-125227768(+)
chr9:125228590-125229190(+)
chr9:125230310-125230910(+)
chr9:125230993-125231593(+)
chr9:125233998-125234598(+)
chr9:125235890-125236490(+)
chr9:125236780-125237380(+)
chr9:125237881-125238481(+)
chr9:125239510-125240110(+)
chr9:125241170-125241770(+)
chr9:125248190-125248790(+)
chr9:125250070-125250670(+)
chr9:125253010-125253610(+)
chr9:125258290-125258890(+)
chr9:125259040-125259640(+)
chr9:125260979-125261579(+)
chr9:125261862-125262462(+)
chr9:125263490-125264090(+)
chr9:125264073-125264673(+)
chr9:125264513-125265113(+)
chr9:125266190-125266790(+)
chr9:125266650-125267250(+)
chr9:125268730-125269330(+)
chr9:125269286-125269886(+)
chr9:125271130-125271730(+)
chr9:125273124-125273724(+)
chr9:125275816-125276416(+)
chr9:125277100-125277700(+)
chr9:125277910-125278510(+)
chr9:125280250-125280850(+)
chr9:125281380-125281980(+)
chr9:125282606-125283206(+)
chr9:125283970-125284570(+)
chr9:125286277-125286877(+)
chr9:125290310-125290910(+)
chr9:125291070-125291670(+)
chr9:125292110-125292710(+)
chr9:125292840-125293440(+)
chr9:125294080-125294680(+)
chr9:125295390-125295990(+)
chr9:125296550-125297150(+)
chr9:125298337-125298937(+)
chr9:125299230-125299830(+)
chr9:125300900-125301500(+)
chr9:125308376-125308976(+)
chr9:125313040-125313640(+)
chr9:125313566-125314166(+)
chr9:125314543-125315143(+)
chr9:125315034-125315634(+)
chr9:125315583-125316183(+)
chr9:125317390-125317990(+)
chr9:125323750-125324350(+)
chr9:125324399-125324999(+)
chr9:125324910-125325510(+)
chr9:125326710-125327310(+)
chr9:125329570-125330170(+)
chr9:125334030-125334630(+)
chr9:125334671-125335271(+)
chr9:125335100-125335700(+)
chr9:125335670-125336270(+)
chr9:125340976-125341576(+)
chr9:125342061-125342661(+)
chr9:125342541-125343141(+)
chr9:125344360-125344960(+)
chr9:125346340-125346940(+)
chr9:125358200-125358800(+)
chr9:125361030-125361630(+)
chr9:125364910-125365510(+)
chr9:125366270-125366870(+)
chr9:125367970-125368570(+)
chr9:125369590-125370190(+)
chr9:125370604-125371204(+)
chr9:125371900-125372500(+)
chr9:125375014-125375614(+)
chr9:125376190-125376790(+)
chr9:125377130-125377730(+)
chr9:125378100-125378700(+)
chr9:125381950-125382550(+)
chr9:125385010-125385610(+)
chr9:125388030-125388630(+)
chr9:125388810-125389410(+)
chr9:125390330-125390930(+)
chr9:125391240-125391840(+)
chr9:125394040-125394640(+)
chr9:125398140-125398740(+)
chr9:125404374-125404974(+)
chr9:125405600-125406200(+)
chr9:125410475-125411075(+)
chr9:125413870-125414470(+)
chr9:125415031-125415631(+)
chr9:125418552-125419152(+)
chr9:125424083-125424683(+)
chr9:125426020-125426620(+)
chr9:125428290-125428890(+)
chr9:125429130-125429730(+)
chr9:125431290-125431890(+)
chr9:125431990-125432590(+)
chr9:125433260-125433860(+)
chr9:125434031-125434631(+)
chr9:125434654-125435254(+)
chr9:125436202-125436802(+)
chr9:125443470-125444070(+)
chr9:125444650-125445250(+)
chr9:125445343-125445943(+)
chr9:125445782-125446382(+)
chr9:125446966-125447566(+)
chr9:125447911-125448511(+)
chr9:125449210-125449810(+)
chr9:125450390-125450990(+)
chr9:125455730-125456330(+)
chr9:125457887-125458487(+)
chr9:125460644-125461244(+)
chr9:125461190-125461790(+)
chr9:125464130-125464730(+)
chr9:125465970-125466570(+)
chr9:125466870-125467470(+)
chr9:125468670-125469270(+)
chr9:125473750-125474350(+)
chr9:125479049-125479649(+)
chr9:125480502-125481102(+)
chr9:125481495-125482095(+)
chr9:125489170-125489770(+)
chr9:125492270-125492870(+)
chr9:125493780-125494380(+)
chr9:125500410-125501010(+)
chr9:125504130-125504730(+)
chr9:125504680-125505280(+)
chr9:125505670-125506270(+)
chr9:125506310-125506910(+)
chr9:125510416-125511016(+)
chr9:125511790-125512390(+)
chr9:125514310-125514910(+)
chr9:125518070-125518670(+)
chr9:125520230-125520830(+)
chr9:125529933-125530533(+)
chr9:125538690-125539290(+)
chr9:125539170-125539770(+)
chr9:125540386-125540986(+)
chr9:125541330-125541930(+)
chr9:125542141-125542741(+)
chr9:125543375-125543975(+)
chr9:125543990-125544590(+)
chr9:125547080-125547680(+)
chr9:125547492-125548092(+)
chr9:125551335-125551935(+)
chr9:125554640-125555240(+)
chr9:125559677-125560277(+)
chr9:125560610-125561210(+)
chr9:125563170-125563770(+)
chr9:125565413-125566013(+)
chr9:125568825-125569425(+)
chr9:125569472-125570072(+)
chr9:125570360-125570960(+)
chr9:125571463-125572063(+)
chr9:125572467-125573067(+)
chr9:125574150-125574750(+)
chr9:125574846-125575446(+)
chr9:125575330-125575930(+)
chr9:125576752-125577352(+)
chr9:125577704-125578304(+)
chr9:125578370-125578970(+)
chr9:125581487-125582087(+)
chr9:125582040-125582640(+)
chr9:125583760-125584360(+)
chr9:125588735-125589335(+)
chr9:125589244-125589844(+)
chr9:125590175-125590775(+)
chr9:125590673-125591273(+)
chr9:125591150-125591750(+)
chr9:125592613-125593213(+)
chr9:125595751-125596351(+)
chr9:125597437-125598037(+)
chr9:125597920-125598520(+)
chr9:125599490-125600090(+)
chr9:125600072-125600672(+)
chr9:125600631-125601231(+)
chr9:125602070-125602670(+)
chr9:125602700-125603300(+)
chr9:125606303-125606903(+)
chr9:125607300-125607900(+)
chr9:125608560-125609160(+)
chr9:125611578-125612178(+)
chr9:125619993-125620593(+)
chr9:125620980-125621580(+)
chr9:125621810-125622410(+)
chr9:125622446-125623046(+)
chr9:125622853-125623453(+)
chr9:125625070-125625670(+)
chr9:125626800-125627400(+)
chr9:125627536-125628136(+)
chr9:125631430-125632030(+)
chr9:125633120-125633720(+)
chr9:125633890-125634490(+)
chr9:125634310-125634910(+)
chr9:125637250-125637850(+)
chr9:125637707-125638307(+)
chr9:125638345-125638945(+)
chr9:125639094-125639694(+)
chr9:125641550-125642150(+)
chr9:125644770-125645370(+)
chr9:125645289-125645889(+)
chr9:125650870-125651470(+)
chr9:125655841-125656441(+)
chr9:125660122-125660722(+)
chr9:125661750-125662350(+)
chr9:125662290-125662890(+)
chr9:125662979-125663579(+)
chr9:125663390-125663990(+)
chr9:125665088-125665688(+)
chr9:125665665-125666265(+)
chr9:125666101-125666701(+)
chr9:125666692-125667292(+)
chr9:125667407-125668007(+)
chr9:125668267-125668867(+)
chr9:125670030-125670630(+)
chr9:125674135-125674735(+)
chr9:125674548-125675148(+)
chr9:125675250-125675850(+)
chr9:125675908-125676508(+)
chr9:125676497-125677097(+)
chr9:125684860-125685460(+)
chr9:125686066-125686666(+)
chr9:125686710-125687310(+)
chr9:125688030-125688630(+)
chr9:125689170-125689770(+)
chr9:125689710-125690310(+)
chr9:125691146-125691746(+)
chr9:125691730-125692330(+)
chr9:125692204-125692804(+)
chr9:125692779-125693379(+)
chr9:125693494-125694094(+)
chr9:125694012-125694612(+)
chr9:125694743-125695343(+)
chr9:125696850-125697450(+)
chr9:125697620-125698220(+)
chr9:125698586-125699186(+)
chr9:125699770-125700370(+)
chr9:125700400-125701000(+)
chr9:125700890-125701490(+)
chr9:125701933-125702533(+)
chr9:125702460-125703060(+)
chr9:125703028-125703628(+)
chr9:125703755-125704355(+)
chr9:125704890-125705490(+)
chr9:125705510-125706110(+)
chr9:125706471-125707071(+)
chr9:125707368-125707968(+)
chr9:125708182-125708782(+)
chr9:125708610-125709210(+)
chr9:125709240-125709840(+)
chr9:125709944-125710544(+)
chr9:125711862-125712462(+)
chr9:125713422-125714022(+)
chr9:125716404-125717004(+)
chr9:125717510-125718110(+)
chr9:125719050-125719650(+)
chr9:125721821-125722421(+)
chr9:125722350-125722950(+)
chr9:125723330-125723930(+)
chr9:125737304-125737904(+)
chr9:125738160-125738760(+)
chr9:125740724-125741324(+)
chr9:125741930-125742530(+)
chr9:125745288-125745888(+)
chr9:125745770-125746370(+)
chr9:125746530-125747130(+)
chr9:125748263-125748863(+)
chr9:125751448-125752048(+)
chr9:125752970-125753570(+)
chr9:125753531-125754131(+)
chr9:125756730-125757330(+)
chr9:125758690-125759290(+)
chr9:125759776-125760376(+)
chr9:125760463-125761063(+)
chr9:125761050-125761650(+)
chr9:125762587-125763187(+)
chr9:125763570-125764170(+)
chr9:125764978-125765578(+)
chr9:125765636-125766236(+)
chr9:125766068-125766668(+)
chr9:125768140-125768740(+)
chr9:125769719-125770319(+)
chr9:125770157-125770757(+)
chr9:125771073-125771673(+)
chr9:125771813-125772413(+)
chr9:125774277-125774877(+)
chr9:125774937-125775537(+)
chr9:125776922-125777522(+)
chr9:125778919-125779519(+)
chr9:125780612-125781212(+)
chr9:125782381-125782981(+)
chr9:125782944-125783544(+)
chr9:125783835-125784435(+)
chr9:125788610-125789210(+)
chr9:125789038-125789638(+)
chr9:125789640-125790240(+)
chr9:125791630-125792230(+)
chr9:125792755-125793355(+)
chr9:125793652-125794252(+)
chr9:125794101-125794701(+)
chr9:125794815-125795415(+)
chr9:125795545-125796145(+)
chr9:125796381-125796981(+)
chr9:125797323-125797923(+)
chr9:125797962-125798562(+)
chr9:125798646-125799246(+)
chr9:125799118-125799718(+)
chr9:125799910-125800510(+)
chr9:125800420-125801020(+)
chr9:125801993-125802593(+)
chr9:125802975-125803575(+)
chr9:125804090-125804690(+)
chr9:125804575-125805175(+)
chr9:125805290-125805890(+)
chr9:125806787-125807387(+)
chr9:125807220-125807820(+)
chr9:125807990-125808590(+)
chr9:125808525-125809125(+)
chr9:125808968-125809568(+)
chr9:125810918-125811518(+)
chr9:125811797-125812397(+)
chr9:125812413-125813013(+)
chr9:125812990-125813590(+)
chr9:125813390-125813990(+)
chr9:125815175-125815775(+)
chr9:125815862-125816462(+)
chr9:125816918-125817518(+)
chr9:125818044-125818644(+)
chr9:125820003-125820603(+)
chr9:125820570-125821170(+)
chr9:125821020-125821620(+)
chr9:125821849-125822449(+)
chr9:125822490-125823090(+)
chr9:125823875-125824475(+)
chr9:125824508-125825108(+)
chr9:125825186-125825786(+)
chr9:125826804-125827404(+)
chr9:125827372-125827972(+)
chr9:125830750-125831350(+)
chr9:125831309-125831909(+)
chr9:125832410-125833010(+)
chr9:125833323-125833923(+)
chr9:125833950-125834550(+)
chr9:125834603-125835203(+)
chr9:125835590-125836190(+)
chr9:125836195-125836795(+)
chr9:125836772-125837372(+)
chr9:125837744-125838344(+)
chr9:125838570-125839170(+)
chr9:125839030-125839630(+)
chr9:125839530-125840130(+)
chr9:125840080-125840680(+)
chr9:125840550-125841150(+)
chr9:125841550-125842150(+)
chr9:125842010-125842610(+)
chr9:125842525-125843125(+)
chr9:125843983-125844583(+)
chr9:125845952-125846552(+)
chr9:125846880-125847480(+)
chr9:125847297-125847897(+)
chr9:125848105-125848705(+)
chr9:125848599-125849199(+)
chr9:125849623-125850223(+)
chr9:125851256-125851856(+)
chr9:125851938-125852538(+)
chr9:125852570-125853170(+)
chr9:125853050-125853650(+)
chr9:125853673-125854273(+)
chr9:125854262-125854862(+)
chr9:125855260-125855860(+)
chr9:125856110-125856710(+)
chr9:125857479-125858079(+)
chr9:125858418-125859018(+)
chr9:125859150-125859750(+)
chr9:125860035-125860635(+)
chr9:125861260-125861860(+)
chr9:125861810-125862410(+)
chr9:125862339-125862939(+)
chr9:125864822-125865422(+)
chr9:125865536-125866136(+)
chr9:125866070-125866670(+)
chr9:125867050-125867650(+)
chr9:125869430-125870030(+)
chr9:125869994-125870594(+)
chr9:125870757-125871357(+)
chr9:125871161-125871761(+)
chr9:125871698-125872298(+)
chr9:125872155-125872755(+)
chr9:125873597-125874197(+)
chr9:125874148-125874748(+)
chr9:125874698-125875298(+)
chr9:125875481-125876081(+)
chr9:125876793-125877393(+)
chr9:125877415-125878015(+)
chr9:125878189-125878789(+)
chr9:125879140-125879740(+)
chr9:125881816-125882416(+)
chr9:125882324-125882924(+)
chr9:125883187-125883787(+)
chr9:125883637-125884237(+)
chr9:125884555-125885155(+)
chr9:125886450-125887050(+)
chr9:125888230-125888830(+)
chr9:125888760-125889360(+)
chr9:125889757-125890357(+)
chr9:125890818-125891418(+)
chr9:125891780-125892380(+)
chr9:125892490-125893090(+)
chr9:125893384-125893984(+)
chr9:125894142-125894742(+)
chr9:125894877-125895477(+)
chr9:125896572-125897172(+)
chr9:125897635-125898235(+)
chr9:125898520-125899120(+)
chr9:125900341-125900941(+)
chr9:125903387-125903987(+)
chr9:125904982-125905582(+)
chr9:125906490-125907090(+)
chr9:125907650-125908250(+)
chr9:125908730-125909330(+)
chr9:125910010-125910610(+)
chr9:125911260-125911860(+)
chr9:125912383-125912983(+)
chr9:125912922-125913522(+)
chr9:125915530-125916130(+)
chr9:125919459-125920059(+)
chr9:125924110-125924710(+)
chr9:125924848-125925448(+)
chr9:125925465-125926065(+)
chr9:125925950-125926550(+)
chr9:125926690-125927290(+)
chr9:125927634-125928234(+)
chr9:125928980-125929580(+)
chr9:125929586-125930186(+)
chr9:125930759-125931359(+)
chr9:125932068-125932668(+)
chr9:125932492-125933092(+)
chr9:125933910-125934510(+)
chr9:125934470-125935070(+)
chr9:125934970-125935570(+)
chr9:125935590-125936190(+)
chr9:125936379-125936979(+)
chr9:125937050-125937650(+)
chr9:125938259-125938859(+)
chr9:125939227-125939827(+)
chr9:125940374-125940974(+)
chr9:125940950-125941550(+)
chr9:125941896-125942496(+)
chr9:125944730-125945330(+)
chr9:125946470-125947070(+)
chr9:125947282-125947882(+)
chr9:125948263-125948863(+)
chr9:125949250-125949850(+)
chr9:125952855-125953455(+)
chr9:125953349-125953949(+)
chr9:125953802-125954402(+)
chr9:125955340-125955940(+)
chr9:125956193-125956793(+)
chr9:125963281-125963881(+)
chr9:125964550-125965150(+)
chr9:125966518-125967118(+)
chr9:125967820-125968420(+)
chr9:125970899-125971499(+)
chr9:125974590-125975190(+)
chr9:125978518-125979118(+)
chr9:125979426-125980026(+)
chr9:125980070-125980670(+)
chr9:125981012-125981612(+)
chr9:125982366-125982966(+)
chr9:125983294-125983894(+)
chr9:125986490-125987090(+)
chr9:125987110-125987710(+)
chr9:125987604-125988204(+)
chr9:125988177-125988777(+)
chr9:125989391-125989991(+)
chr9:125991150-125991750(+)
chr9:125992524-125993124(+)
chr9:125994592-125995192(+)
chr9:125995164-125995764(+)
chr9:125996335-125996935(+)
chr9:125997013-125997613(+)
chr9:125997726-125998326(+)
chr9:125999195-125999795(+)
chr9:125999658-126000258(+)
chr9:126000495-126001095(+)
chr9:126001912-126002512(+)
chr9:126008611-126009211(+)
chr9:126010820-126011420(+)
chr9:126013651-126014251(+)
chr9:126014830-126015430(+)
chr9:126017290-126017890(+)
chr9:126017900-126018500(+)
chr9:126019441-126020041(+)
chr9:126022550-126023150(+)
chr9:126024495-126025095(+)
chr9:126025355-126025955(+)
chr9:126026200-126026800(+)
chr9:126027981-126028581(+)
chr9:126028834-126029434(+)
chr9:126029624-126030224(+)
chr9:126030278-126030878(+)
chr9:126030729-126031329(+)
chr9:126031411-126032011(+)
chr9:126032099-126032699(+)
chr9:126035890-126036490(+)
chr9:126037135-126037735(+)
chr9:126037561-126038161(+)
chr9:126039715-126040315(+)
chr9:126040570-126041170(+)
chr9:126041175-126041775(+)
chr9:126043075-126043675(+)
chr9:126043991-126044591(+)
chr9:126044719-126045319(+)
chr9:126045598-126046198(+)
chr9:126046834-126047434(+)
chr9:126047659-126048259(+)
chr9:126049235-126049835(+)
chr9:126049782-126050382(+)
chr9:126052990-126053590(+)
chr9:126053430-126054030(+)
chr9:126053990-126054590(+)
chr9:126054600-126055200(+)
chr9:126058564-126059164(+)
chr9:126059242-126059842(+)
chr9:126060105-126060705(+)
chr9:126061831-126062431(+)
chr9:126062780-126063380(+)
chr9:126064859-126065459(+)
chr9:126066600-126067200(+)
chr9:126067034-126067634(+)
chr9:126071784-126072384(+)
chr9:126073038-126073638(+)
chr9:126073544-126074144(+)
chr9:126074632-126075232(+)
chr9:126075750-126076350(+)
chr9:126076580-126077180(+)
chr9:126077342-126077942(+)
chr9:126078498-126079098(+)
chr9:126079310-126079910(+)
chr9:126079757-126080357(+)
chr9:126080390-126080990(+)
chr9:126081127-126081727(+)
chr9:126081590-126082190(+)
chr9:126082170-126082770(+)
chr9:126082966-126083566(+)
chr9:126084459-126085059(+)
chr9:126084955-126085555(+)
chr9:126085830-126086430(+)
chr9:126086851-126087451(+)
chr9:126087315-126087915(+)
chr9:126088852-126089452(+)
chr9:126089830-126090430(+)
chr9:126090665-126091265(+)
chr9:126091454-126092054(+)
chr9:126092330-126092930(+)
chr9:126095216-126095816(+)
chr9:126096440-126097040(+)
chr9:126097386-126097986(+)
chr9:126097791-126098391(+)
chr9:126098587-126099187(+)
chr9:126100135-126100735(+)
chr9:126100695-126101295(+)
chr9:126101301-126101901(+)
chr9:126101728-126102328(+)
chr9:126102375-126102975(+)
chr9:126104370-126104970(+)
chr9:126105195-126105795(+)
chr9:126105600-126106200(+)
chr9:126106242-126106842(+)
chr9:126107739-126108339(+)
chr9:126108187-126108787(+)
chr9:126109871-126110471(+)
chr9:126110716-126111316(+)
chr9:126112003-126112603(+)
chr9:126112887-126113487(+)
chr9:126115132-126115732(+)
chr9:126115620-126116220(+)
chr9:126116219-126116819(+)
chr9:126117077-126117677(+)
chr9:126118027-126118627(+)
chr9:126118674-126119274(+)
chr9:126119354-126119954(+)
chr9:126120323-126120923(+)
chr9:126120771-126121371(+)
chr9:126121330-126121930(+)
chr9:126121791-126122391(+)
chr9:126122371-126122971(+)
chr9:126122897-126123497(+)
chr9:126123452-126124052(+)
chr9:126124021-126124621(+)
chr9:126124945-126125545(+)
chr9:126126082-126126682(+)
chr9:126126553-126127153(+)
chr9:126127492-126128092(+)
chr9:126128173-126128773(+)
chr9:126129410-126130010(+)
chr9:126130191-126130791(+)
chr9:126131584-126132184(+)
chr9:126132575-126133175(+)
chr9:126133041-126133641(+)
chr9:126133970-126134570(+)
chr9:126135443-126136043(+)
chr9:126136160-126136760(+)
chr9:126136715-126137315(+)
chr9:126137441-126138041(+)
chr9:126137952-126138552(+)
chr9:126138687-126139287(+)
chr9:126139585-126140185(+)
chr9:126140146-126140746(+)
chr9:126141820-126142420(+)
chr9:126143719-126144319(+)
chr9:126144255-126144855(+)
chr9:126144815-126145415(+)
chr9:126145270-126145870(+)
chr9:126145863-126146463(+)
chr9:126147122-126147722(+)
chr9:126147540-126148140(+)
chr9:126148863-126149463(+)
chr9:126149923-126150523(+)
chr9:126151194-126151794(+)
chr9:126152043-126152643(+)
chr9:126152781-126153381(+)
chr9:126154060-126154660(+)
chr9:126154474-126155074(+)
chr9:126155849-126156449(+)
chr9:126156570-126157170(+)
chr9:126157026-126157626(+)
chr9:126157629-126158229(+)
chr9:126158360-126158960(+)
chr9:126160044-126160644(+)
chr9:126161962-126162562(+)
chr9:126163272-126163872(+)
chr9:126164082-126164682(+)
chr9:126165125-126165725(+)
chr9:126168220-126168820(+)
chr9:126169008-126169608(+)
chr9:126169450-126170050(+)
chr9:126170110-126170710(+)
chr9:126170836-126171436(+)
chr9:126172625-126173225(+)
chr9:126174150-126174750(+)
chr9:126174670-126175270(+)
chr9:126177006-126177606(+)
chr9:126177562-126178162(+)
chr9:126178305-126178905(+)
chr9:126178873-126179473(+)
chr9:126179861-126180461(+)
chr9:126180980-126181580(+)
chr9:126182070-126182670(+)
chr9:126182786-126183386(+)
chr9:126183730-126184330(+)
chr9:126184258-126184858(+)
chr9:126185142-126185742(+)
chr9:126186180-126186780(+)
chr9:126186995-126187595(+)
chr9:126187493-126188093(+)
chr9:126188080-126188680(+)
chr9:126188560-126189160(+)
chr9:126189060-126189660(+)
chr9:126189870-126190470(+)
chr9:126190740-126191340(+)
chr9:126193534-126194134(+)
chr9:126196795-126197395(+)
chr9:126197250-126197850(+)
chr9:126197713-126198313(+)
chr9:126198340-126198940(+)
chr9:126199070-126199670(+)
chr9:126200507-126201107(+)
chr9:126201002-126201602(+)
chr9:126201990-126202590(+)
chr9:126207380-126207980(+)
chr9:126208192-126208792(+)
chr9:126210022-126210622(+)
chr9:126210424-126211024(+)
chr9:126212261-126212861(+)
chr9:126213232-126213832(+)
chr9:126214483-126215083(+)
chr9:126215284-126215884(+)
chr9:126215968-126216568(+)
chr9:126216469-126217069(+)
chr9:126217370-126217970(+)
chr9:126218155-126218755(+)
chr9:126219734-126220334(+)
chr9:126222276-126222876(+)
chr9:126223533-126224133(+)
chr9:126223956-126224556(+)
chr9:126225050-126225650(+)
chr9:126227469-126228069(+)
chr9:126229064-126229664(+)
chr9:126229733-126230333(+)
chr9:126230190-126230790(+)
chr9:126230710-126231310(+)
chr9:126231463-126232063(+)
chr9:126232413-126233013(+)
chr9:126233929-126234529(+)
chr9:126234813-126235413(+)
chr9:126235384-126235984(+)
chr9:126237638-126238238(+)
chr9:126238630-126239230(+)
chr9:126241214-126241814(+)
chr9:126242030-126242630(+)
chr9:126242730-126243330(+)
chr9:126243150-126243750(+)
chr9:126244650-126245250(+)
chr9:126246312-126246912(+)
chr9:126247392-126247992(+)
chr9:126248590-126249190(+)
chr9:126250155-126250755(+)
chr9:126251078-126251678(+)
chr9:126251720-126252320(+)
chr9:126255769-126256369(+)
chr9:126257390-126257990(+)
chr9:126257913-126258513(+)
chr9:126259970-126260570(+)
chr9:126260437-126261037(+)
chr9:126265480-126266080(+)
chr9:126266510-126267110(+)
chr9:126267716-126268316(+)
chr9:126270168-126270768(+)
chr9:126271160-126271760(+)
chr9:126271810-126272410(+)
chr9:126273533-126274133(+)
chr9:126274430-126275030(+)
chr9:126275739-126276339(+)
chr9:126276942-126277542(+)
chr9:126279964-126280564(+)
chr9:126280453-126281053(+)
chr9:126283110-126283710(+)
chr9:126284440-126285040(+)
chr9:126285132-126285732(+)
chr9:126286650-126287250(+)
chr9:126287058-126287658(+)
chr9:126287570-126288170(+)
chr9:126288340-126288940(+)
chr9:126290725-126291325(+)
chr9:126292950-126293550(+)
chr9:126298090-126298690(+)
chr9:126298703-126299303(+)
chr9:126299990-126300590(+)
chr9:126302742-126303342(+)
chr9:126303588-126304188(+)
chr9:126304543-126305143(+)
chr9:126304972-126305572(+)
chr9:126305622-126306222(+)
chr9:126306181-126306781(+)
chr9:126308123-126308723(+)
chr9:126310950-126311550(+)
chr9:126311390-126311990(+)
chr9:126312204-126312804(+)
chr9:126312976-126313576(+)
chr9:126313531-126314131(+)
chr9:126313988-126314588(+)
chr9:126314630-126315230(+)
chr9:126316070-126316670(+)
chr9:126317840-126318440(+)
chr9:126318942-126319542(+)
chr9:126320741-126321341(+)
chr9:126323193-126323793(+)
chr9:126325055-126325655(+)
chr9:126329170-126329770(+)
chr9:126330113-126330713(+)
chr9:126331003-126331603(+)
chr9:126331446-126332046(+)
chr9:126333430-126334030(+)
chr9:126340397-126340997(+)
chr9:126341870-126342470(+)
chr9:126342530-126343130(+)
chr9:126345130-126345730(+)
chr9:126345826-126346426(+)
chr9:126346957-126347557(+)
chr9:126348383-126348983(+)
chr9:126349563-126350163(+)
chr9:126351685-126352285(+)
chr9:126352156-126352756(+)
chr9:126353580-126354180(+)
chr9:126357935-126358535(+)
chr9:126360133-126360733(+)
chr9:126361976-126362576(+)
chr9:126363980-126364580(+)
chr9:126367035-126367635(+)
chr9:126368240-126368840(+)
chr9:126368882-126369482(+)
chr9:126369610-126370210(+)
chr9:126370362-126370962(+)
chr9:126372030-126372630(+)
chr9:126373409-126374009(+)
chr9:126374160-126374760(+)
chr9:126376900-126377500(+)
chr9:126377548-126378148(+)
chr9:126378861-126379461(+)
chr9:126380310-126380910(+)
chr9:126382424-126383024(+)
chr9:126384898-126385498(+)
chr9:126385981-126386581(+)
chr9:126389310-126389910(+)
chr9:126389884-126390484(+)
chr9:126390813-126391413(+)
chr9:126391690-126392290(+)
chr9:126392440-126393040(+)
chr9:126394018-126394618(+)
chr9:126396190-126396790(+)
chr9:126397191-126397791(+)
chr9:126398170-126398770(+)
chr9:126399183-126399783(+)
chr9:126400000-126400600(+)
chr9:126401075-126401675(+)
chr9:126402389-126402989(+)
chr9:126402922-126403522(+)
chr9:126404055-126404655(+)
chr9:126404720-126405320(+)
chr9:126405707-126406307(+)
chr9:126406515-126407115(+)
chr9:126407303-126407903(+)
chr9:126408917-126409517(+)
chr9:126411406-126412006(+)
chr9:126411970-126412570(+)
chr9:126414060-126414660(+)
chr9:126414594-126415194(+)
chr9:126416360-126416960(+)
chr9:126416822-126417422(+)
chr9:126417682-126418282(+)
chr9:126418288-126418888(+)
chr9:126418770-126419370(+)
chr9:126419235-126419835(+)
chr9:126420029-126420629(+)
chr9:126420950-126421550(+)
chr9:126421510-126422110(+)
chr9:126422047-126422647(+)
chr9:126422849-126423449(+)
chr9:126423400-126424000(+)
chr9:126424615-126425215(+)
chr9:126426550-126427150(+)
chr9:126428010-126428610(+)
chr9:126430615-126431215(+)
chr9:126431473-126432073(+)
chr9:126432990-126433590(+)
chr9:126436090-126436690(+)
chr9:126438250-126438850(+)
chr9:126438870-126439470(+)
chr9:126439290-126439890(+)
chr9:126440178-126440778(+)
chr9:126440703-126441303(+)
chr9:126441178-126441778(+)
chr9:126441628-126442228(+)
chr9:126442483-126443083(+)
chr9:126444926-126445526(+)
chr9:126445930-126446530(+)
chr9:126446516-126447116(+)
chr9:126446940-126447540(+)
chr9:126447540-126448140(+)
chr9:126448478-126449078(+)
chr9:126449054-126449654(+)
chr9:126449465-126450065(+)
chr9:126451895-126452495(+)
chr9:126452490-126453090(+)
chr9:126453010-126453610(+)
chr9:126454060-126454660(+)
chr9:126457561-126458161(+)
chr9:126458656-126459256(+)
chr9:126459817-126460417(+)
chr9:126464682-126465282(+)
chr9:126465475-126466075(+)
chr9:126471152-126471752(+)
chr9:126472452-126473052(+)
chr9:126474583-126475183(+)
chr9:126475402-126476002(+)
chr9:126477429-126478029(+)
chr9:126478513-126479113(+)
chr9:126479314-126479914(+)
chr9:126479746-126480346(+)
chr9:126480449-126481049(+)
chr9:126482135-126482735(+)
chr9:126483173-126483773(+)
chr9:126484550-126485150(+)
chr9:126485380-126485980(+)
chr9:126486585-126487185(+)
chr9:126487549-126488149(+)
chr9:126488366-126488966(+)
chr9:126489384-126489984(+)
chr9:126497582-126498182(+)
chr9:126500305-126500905(+)
chr9:126500742-126501342(+)
chr9:126501590-126502190(+)
chr9:126502184-126502784(+)
chr9:126503272-126503872(+)
chr9:126504315-126504915(+)
chr9:126505058-126505658(+)
chr9:126505890-126506490(+)
chr9:126507629-126508229(+)
chr9:126508150-126508750(+)
chr9:126511098-126511698(+)
chr9:126511774-126512374(+)
chr9:126512531-126513131(+)
chr9:126515100-126515700(+)
chr9:126515858-126516458(+)
chr9:126517615-126518215(+)
chr9:126518820-126519420(+)
chr9:126519769-126520369(+)
chr9:126523410-126524010(+)
chr9:126524149-126524749(+)
chr9:126526120-126526720(+)
chr9:126528090-126528690(+)
chr9:126530321-126530921(+)
chr9:126531895-126532495(+)
chr9:126532410-126533010(+)
chr9:126532892-126533492(+)
chr9:126533815-126534415(+)
chr9:126534610-126535210(+)
chr9:126536350-126536950(+)
chr9:126537900-126538500(+)
chr9:126539263-126539863(+)
chr9:126540718-126541318(+)
chr9:126541183-126541783(+)
chr9:126544485-126545085(+)
chr9:126545690-126546290(+)
chr9:126546170-126546770(+)
chr9:126546720-126547320(+)
chr9:126548865-126549465(+)
chr9:126549530-126550130(+)
chr9:126551728-126552328(+)
chr9:126554730-126555330(+)
chr9:126557513-126558113(+)
chr9:126558298-126558898(+)
chr9:126558891-126559491(+)
chr9:126559320-126559920(+)
chr9:126560344-126560944(+)
chr9:126561573-126562173(+)
chr9:126562496-126563096(+)
chr9:126562975-126563575(+)
chr9:126563430-126564030(+)
chr9:126565210-126565810(+)
chr9:126568780-126569380(+)
chr9:126569473-126570073(+)
chr9:126569950-126570550(+)
chr9:126570470-126571070(+)
chr9:126571109-126571709(+)
chr9:126573950-126574550(+)
chr9:126576665-126577265(+)
chr9:126577303-126577903(+)
chr9:126577970-126578570(+)
chr9:126579078-126579678(+)
chr9:126582299-126582899(+)
chr9:126583822-126584422(+)
chr9:126585533-126586133(+)
chr9:126587560-126588160(+)
chr9:126590691-126591291(+)
chr9:126592250-126592850(+)
chr9:126595010-126595610(+)
chr9:126595440-126596040(+)
chr9:126596130-126596730(+)
chr9:126596771-126597371(+)
chr9:126597270-126597870(+)
chr9:126598037-126598637(+)
chr9:126601180-126601780(+)
chr9:126602420-126603020(+)
chr9:126603030-126603630(+)
chr9:126603870-126604470(+)
chr9:126605280-126605880(+)
chr9:126605750-126606350(+)
chr9:126606490-126607090(+)
chr9:126609106-126609706(+)
chr9:126610795-126611395(+)
chr9:126611920-126612520(+)
chr9:126613180-126613780(+)
chr9:126613919-126614519(+)
chr9:126620630-126621230(+)
chr9:126621850-126622450(+)
chr9:126622725-126623325(+)
chr9:126623456-126624056(+)
chr9:126623864-126624464(+)
chr9:126624282-126624882(+)
chr9:126624793-126625393(+)
chr9:126625648-126626248(+)
chr9:126626401-126627001(+)
chr9:126626930-126627530(+)
chr9:126627346-126627946(+)
chr9:126627930-126628530(+)
chr9:126628677-126629277(+)
chr9:126629225-126629825(+)
chr9:126630171-126630771(+)
chr9:126630610-126631210(+)
chr9:126631190-126631790(+)
chr9:126633198-126633798(+)
chr9:126633941-126634541(+)
chr9:126634923-126635523(+)
chr9:126635363-126635963(+)
chr9:126642190-126642790(+)
chr9:126642619-126643219(+)
chr9:126643330-126643930(+)
chr9:126644060-126644660(+)
chr9:126645310-126645910(+)
chr9:126645792-126646392(+)
chr9:126648030-126648630(+)
chr9:126648570-126649170(+)
chr9:126649570-126650170(+)
chr9:126653235-126653835(+)
chr9:126655364-126655964(+)
chr9:126656132-126656732(+)
chr9:126656984-126657584(+)
chr9:126658480-126659080(+)
chr9:126658910-126659510(+)
chr9:126659390-126659990(+)
chr9:126662380-126662980(+)
chr9:126664470-126665070(+)
chr9:126674569-126675169(+)
chr9:126678230-126678830(+)
chr9:126684199-126684799(+)
chr9:126684630-126685230(+)
chr9:126685118-126685718(+)
chr9:126686903-126687503(+)
chr9:126687386-126687986(+)
chr9:126687962-126688562(+)
chr9:126689089-126689689(+)
chr9:126689869-126690469(+)
chr9:126690491-126691091(+)
chr9:126691192-126691792(+)
chr9:126692085-126692685(+)
chr9:126692564-126693164(+)
chr9:126693755-126694355(+)
chr9:126695654-126696254(+)
chr9:126696490-126697090(+)
chr9:126697410-126698010(+)
chr9:126703053-126703653(+)
chr9:126703536-126704136(+)
chr9:126704770-126705370(+)
chr9:126707912-126708512(+)
chr9:126708578-126709178(+)
chr9:126710416-126711016(+)
chr9:126711870-126712470(+)
chr9:126714820-126715420(+)
chr9:126715230-126715830(+)
chr9:126715870-126716470(+)
chr9:126716650-126717250(+)
chr9:126717109-126717709(+)
chr9:126717882-126718482(+)
chr9:126719371-126719971(+)
chr9:126719950-126720550(+)
chr9:126721439-126722039(+)
chr9:126722092-126722692(+)
chr9:126722585-126723185(+)
chr9:126723165-126723765(+)
chr9:126724090-126724690(+)
chr9:126726992-126727592(+)
chr9:126728078-126728678(+)
chr9:126729130-126729730(+)
chr9:126730605-126731205(+)
chr9:126732515-126733115(+)
chr9:126733610-126734210(+)
chr9:126736393-126736993(+)
chr9:126737970-126738570(+)
chr9:126738711-126739311(+)
chr9:126740264-126740864(+)
chr9:126741297-126741897(+)
chr9:126746970-126747570(+)
chr9:126748570-126749170(+)
chr9:126750015-126750615(+)
chr9:126752630-126753230(+)
chr9:126753677-126754277(+)
chr9:126754837-126755437(+)
chr9:126755397-126755997(+)
chr9:126757840-126758440(+)
chr9:126758845-126759445(+)
chr9:126759344-126759944(+)
chr9:126760001-126760601(+)
chr9:126760713-126761313(+)
chr9:126761302-126761902(+)
chr9:126761816-126762416(+)
chr9:126762357-126762957(+)
chr9:126762773-126763373(+)
chr9:126763271-126763871(+)
chr9:126764131-126764731(+)
chr9:126765010-126765610(+)
chr9:126765974-126766574(+)
chr9:126766700-126767300(+)
chr9:126767566-126768166(+)
chr9:126769024-126769624(+)
chr9:126769768-126770368(+)
chr9:126770374-126770974(+)
chr9:126770919-126771519(+)
chr9:126771875-126772475(+)
chr9:126772394-126772994(+)
chr9:126773110-126773710(+)
chr9:126773587-126774187(+)
chr9:126774522-126775122(+)
chr9:126775018-126775618(+)
chr9:126775867-126776467(+)
chr9:126776466-126777066(+)
chr9:126777141-126777741(+)
chr9:126777726-126778326(+)
chr9:126778566-126779166(+)
chr9:126779123-126779723(+)
chr9:126779664-126780264(+)
chr9:126780138-126780738(+)
chr9:126780618-126781218(+)
chr9:126781173-126781773(+)
chr9:126781984-126782584(+)
chr9:126782402-126783002(+)
chr9:126783118-126783718(+)
chr9:126783864-126784464(+)
chr9:126784304-126784904(+)
chr9:126784920-126785520(+)
chr9:126790264-126790864(+)
chr9:126791847-126792447(+)
chr9:126792310-126792910(+)
chr9:126793280-126793880(+)
chr9:126794495-126795095(+)
chr9:126796365-126796965(+)
chr9:126799889-126800489(+)
chr9:126800411-126801011(+)
chr9:126801124-126801724(+)
chr9:126801590-126802190(+)
chr9:126802562-126803162(+)
chr9:126803176-126803776(+)
chr9:126803728-126804328(+)
chr9:126804339-126804939(+)
chr9:126805715-126806315(+)
chr9:126806339-126806939(+)
chr9:126807306-126807906(+)
chr9:126807714-126808314(+)
chr9:126808255-126808855(+)
chr9:126809530-126810130(+)
chr9:126812792-126813392(+)
chr9:126816890-126817490(+)
chr9:126818230-126818830(+)
chr9:126824397-126824997(+)
chr9:126826440-126827040(+)
chr9:126828972-126829572(+)
chr9:126830430-126831030(+)
chr9:126834280-126834880(+)
chr9:126836920-126837520(+)
chr9:126837930-126838530(+)
chr9:126838978-126839578(+)
chr9:126839691-126840291(+)
chr9:126840124-126840724(+)
chr9:126840839-126841439(+)
chr9:126841360-126841960(+)
chr9:126842412-126843012(+)
chr9:126843800-126844400(+)
chr9:126844870-126845470(+)
chr9:126846278-126846878(+)
chr9:126849110-126849710(+)
chr9:126850646-126851246(+)
chr9:126851097-126851697(+)
chr9:126851799-126852399(+)
chr9:126859368-126859968(+)
chr9:126860405-126861005(+)
chr9:126861770-126862370(+)
chr9:126862410-126863010(+)
chr9:126863370-126863970(+)
chr9:126864438-126865038(+)
chr9:126865591-126866191(+)
chr9:126866670-126867270(+)
chr9:126869370-126869970(+)
chr9:126870402-126871002(+)
chr9:126872487-126873087(+)
chr9:126875333-126875933(+)
chr9:126879650-126880250(+)
chr9:126880075-126880675(+)
chr9:126882350-126882950(+)
chr9:126884509-126885109(+)
chr9:126884994-126885594(+)
chr9:126885880-126886480(+)
chr9:126886877-126887477(+)
chr9:126887813-126888413(+)
chr9:126888981-126889581(+)
chr9:126889547-126890147(+)
chr9:126890671-126891271(+)
chr9:126891183-126891783(+)
chr9:126892413-126893013(+)
chr9:126892970-126893570(+)
chr9:126893457-126894057(+)
chr9:126894130-126894730(+)
chr9:126895020-126895620(+)
chr9:126895882-126896482(+)
chr9:126896395-126896995(+)
chr9:126896933-126897533(+)
chr9:126899543-126900143(+)
chr9:126900112-126900712(+)
chr9:126900740-126901340(+)
chr9:126901194-126901794(+)
chr9:126903343-126903943(+)
chr9:126904992-126905592(+)
chr9:126905580-126906180(+)
chr9:126906025-126906625(+)
chr9:126906871-126907471(+)
chr9:126908122-126908722(+)
chr9:126909470-126910070(+)
chr9:126912171-126912771(+)
chr9:126913461-126914061(+)
chr9:126925490-126926090(+)
chr9:126926014-126926614(+)
chr9:126926450-126927050(+)
chr9:126926994-126927594(+)
chr9:126928990-126929590(+)
chr9:126933070-126933670(+)
chr9:126933560-126934160(+)
chr9:126934360-126934960(+)
chr9:126935742-126936342(+)
chr9:126936578-126937178(+)
chr9:126939503-126940103(+)
chr9:126940610-126941210(+)
chr9:126941182-126941782(+)
chr9:126942782-126943382(+)
chr9:126944110-126944710(+)
chr9:126945118-126945718(+)
chr9:126946060-126946660(+)
chr9:126946880-126947480(+)
chr9:126947530-126948130(+)
chr9:126948080-126948680(+)
chr9:126949279-126949879(+)
chr9:126950444-126951044(+)
chr9:126951320-126951920(+)
chr9:126952890-126953490(+)
chr9:126954069-126954669(+)
chr9:126955160-126955760(+)
chr9:126955800-126956400(+)
chr9:126956470-126957070(+)
chr9:126957306-126957906(+)
chr9:126958100-126958700(+)
chr9:126958510-126959110(+)
chr9:126959462-126960062(+)
chr9:126959995-126960595(+)
chr9:126960680-126961280(+)
chr9:126961200-126961800(+)
chr9:126961816-126962416(+)
chr9:126962277-126962877(+)
chr9:126963076-126963676(+)
chr9:126963890-126964490(+)
chr9:126964633-126965233(+)
chr9:126966750-126967350(+)
chr9:126967907-126968507(+)
chr9:126968587-126969187(+)
chr9:126969300-126969900(+)
chr9:126970752-126971352(+)
chr9:126971488-126972088(+)
chr9:126972955-126973555(+)
chr9:126974522-126975122(+)
chr9:126975418-126976018(+)
chr9:126976376-126976976(+)
chr9:126977066-126977666(+)
chr9:126977622-126978222(+)
chr9:126978393-126978993(+)
chr9:126978879-126979479(+)
chr9:126979414-126980014(+)
chr9:126980014-126980614(+)
chr9:126980837-126981437(+)
chr9:126981334-126981934(+)
chr9:126982577-126983177(+)
chr9:126983161-126983761(+)
chr9:126983770-126984370(+)
chr9:126984487-126985087(+)
chr9:126985451-126986051(+)
chr9:126986428-126987028(+)
chr9:126987020-126987620(+)
chr9:126987690-126988290(+)
chr9:126988630-126989230(+)
chr9:126989350-126989950(+)
chr9:126990210-126990810(+)
chr9:126990810-126991410(+)
chr9:126991284-126991884(+)
chr9:126993500-126994100(+)
chr9:126994290-126994890(+)
chr9:126995015-126995615(+)
chr9:126995960-126996560(+)
chr9:126996896-126997496(+)
chr9:126997610-126998210(+)
chr9:126998290-126998890(+)
chr9:126998850-126999450(+)
chr9:126999530-127000130(+)
chr9:126999970-127000570(+)
chr9:127000490-127001090(+)
chr9:127001350-127001950(+)
chr9:127001833-127002433(+)
chr9:127002530-127003130(+)
chr9:127003083-127003683(+)
chr9:127004082-127004682(+)
chr9:127004932-127005532(+)
chr9:127005530-127006130(+)
chr9:127006166-127006766(+)
chr9:127010217-127010817(+)
chr9:127011199-127011799(+)
chr9:127011730-127012330(+)
chr9:127012290-127012890(+)
chr9:127013447-127014047(+)
chr9:127014080-127014680(+)
chr9:127014663-127015263(+)
chr9:127016413-127017013(+)
chr9:127018637-127019237(+)
chr9:127019458-127020058(+)
chr9:127020095-127020695(+)
chr9:127020617-127021217(+)
chr9:127021122-127021722(+)
chr9:127021579-127022179(+)
chr9:127022003-127022603(+)
chr9:127022450-127023050(+)
chr9:127023389-127023989(+)
chr9:127024143-127024743(+)
chr9:127024774-127025374(+)
chr9:127025217-127025817(+)
chr9:127026045-127026645(+)
chr9:127027010-127027610(+)
chr9:127027700-127028300(+)
chr9:127028250-127028850(+)
chr9:127028736-127029336(+)
chr9:127029480-127030080(+)
chr9:127030240-127030840(+)
chr9:127030856-127031456(+)
chr9:127032114-127032714(+)
chr9:127033093-127033693(+)
chr9:127033879-127034479(+)
chr9:127034371-127034971(+)
chr9:127035612-127036212(+)
chr9:127036423-127037023(+)
chr9:127037998-127038598(+)
chr9:127040297-127040897(+)
chr9:127041220-127041820(+)
chr9:127041728-127042328(+)
chr9:127042257-127042857(+)
chr9:127043198-127043798(+)
chr9:127044048-127044648(+)
chr9:127045011-127045611(+)
chr9:127046579-127047179(+)
chr9:127047248-127047848(+)
chr9:127047662-127048262(+)
chr9:127048103-127048703(+)
chr9:127048555-127049155(+)
chr9:127050735-127051335(+)
chr9:127052346-127052946(+)
chr9:127052883-127053483(+)
chr9:127053961-127054561(+)
chr9:127054663-127055263(+)
chr9:127055145-127055745(+)
chr9:127055876-127056476(+)
chr9:127056279-127056879(+)
chr9:127057310-127057910(+)
chr9:127057731-127058331(+)
chr9:127058279-127058879(+)
chr9:127059005-127059605(+)
chr9:127059682-127060282(+)
chr9:127060395-127060995(+)
chr9:127060994-127061594(+)
chr9:127061869-127062469(+)
chr9:127062516-127063116(+)
chr9:127062929-127063529(+)
chr9:127063465-127064065(+)
chr9:127065110-127065710(+)
chr9:127066236-127066836(+)
chr9:127067778-127068378(+)
chr9:127068473-127069073(+)
chr9:127069595-127070195(+)
chr9:127070690-127071290(+)
chr9:127071359-127071959(+)
chr9:127071804-127072404(+)
chr9:127073411-127074011(+)
chr9:127074445-127075045(+)
chr9:127075050-127075650(+)
chr9:127076017-127076617(+)
chr9:127077193-127077793(+)
chr9:127077828-127078428(+)
chr9:127078700-127079300(+)
chr9:127080470-127081070(+)
chr9:127082483-127083083(+)
chr9:127083534-127084134(+)
chr9:127083961-127084561(+)
chr9:127084770-127085370(+)
chr9:127086016-127086616(+)
chr9:127086701-127087301(+)
chr9:127087374-127087974(+)
chr9:127089065-127089665(+)
chr9:127089564-127090164(+)
chr9:127091627-127092227(+)
chr9:127092322-127092922(+)
chr9:127094069-127094669(+)
chr9:127094512-127095112(+)
chr9:127095008-127095608(+)
chr9:127096723-127097323(+)
chr9:127097646-127098246(+)
chr9:127098507-127099107(+)
chr9:127099241-127099841(+)
chr9:127099713-127100313(+)
chr9:127101558-127102158(+)
chr9:127101992-127102592(+)
chr9:127102717-127103317(+)
chr9:127104175-127104775(+)
chr9:127105109-127105709(+)
chr9:127105671-127106271(+)
chr9:127106464-127107064(+)
chr9:127107950-127108550(+)
chr9:127108649-127109249(+)
chr9:127109215-127109815(+)
chr9:127109812-127110412(+)
chr9:127110355-127110955(+)
chr9:127111163-127111763(+)
chr9:127112015-127112615(+)
chr9:127112530-127113130(+)
chr9:127113031-127113631(+)
chr9:127114053-127114653(+)
chr9:127114708-127115308(+)
chr9:127115495-127116095(+)
chr9:127116097-127116697(+)
chr9:127116635-127117235(+)
chr9:127117790-127118390(+)
chr9:127118280-127118880(+)
chr9:127118737-127119337(+)
chr9:127119294-127119894(+)
chr9:127120180-127120780(+)
chr9:127120875-127121475(+)
chr9:127121410-127122010(+)
chr9:127122453-127123053(+)
chr9:127123255-127123855(+)
chr9:127125429-127126029(+)
chr9:127127200-127127800(+)
chr9:127128639-127129239(+)
chr9:127129650-127130250(+)
chr9:127130888-127131488(+)
chr9:127131398-127131998(+)
chr9:127133352-127133952(+)
chr9:127134230-127134830(+)
chr9:127134995-127135595(+)
chr9:127135525-127136125(+)
chr9:127137890-127138490(+)
chr9:127139722-127140322(+)
chr9:127140281-127140881(+)
chr9:127143507-127144107(+)
chr9:127146490-127147090(+)
chr9:127146920-127147520(+)
chr9:127147852-127148452(+)
chr9:127148348-127148948(+)
chr9:127149657-127150257(+)
chr9:127150324-127150924(+)
chr9:127151109-127151709(+)
chr9:127151695-127152295(+)
chr9:127152968-127153568(+)
chr9:127153440-127154040(+)
chr9:127154508-127155108(+)
chr9:127155096-127155696(+)
chr9:127156241-127156841(+)
chr9:127156745-127157345(+)
chr9:127157967-127158567(+)
chr9:127160641-127161241(+)
chr9:127161089-127161689(+)
chr9:127161656-127162256(+)
chr9:127162397-127162997(+)
chr9:127165630-127166230(+)
chr9:127171610-127172210(+)
chr9:127172067-127172667(+)
chr9:127172513-127173113(+)
chr9:127173671-127174271(+)
chr9:127174136-127174736(+)
chr9:127175335-127175935(+)
chr9:127176980-127177580(+)
chr9:127177476-127178076(+)
chr9:127178229-127178829(+)
chr9:127181147-127181747(+)
chr9:127181712-127182312(+)
chr9:127182195-127182795(+)
chr9:127183136-127183736(+)
chr9:127185812-127186412(+)
chr9:127187490-127188090(+)
chr9:127189490-127190090(+)
chr9:127190779-127191379(+)
chr9:127191310-127191910(+)
chr9:127192397-127192997(+)
chr9:127193697-127194297(+)
chr9:127195810-127196410(+)
chr9:127196450-127197050(+)
chr9:127197450-127198050(+)
chr9:127198491-127199091(+)
chr9:127200333-127200933(+)
chr9:127201135-127201735(+)
chr9:127202130-127202730(+)
chr9:127203269-127203869(+)
chr9:127204607-127205207(+)
chr9:127206340-127206940(+)
chr9:127207821-127208421(+)
chr9:127209036-127209636(+)
chr9:127210235-127210835(+)
chr9:127210695-127211295(+)
chr9:127211616-127212216(+)
chr9:127212550-127213150(+)
chr9:127213764-127214364(+)
chr9:127214394-127214994(+)
chr9:127215609-127216209(+)
chr9:127216974-127217574(+)
chr9:127218387-127218987(+)
chr9:127218918-127219518(+)
chr9:127220268-127220868(+)
chr9:127228035-127228635(+)
chr9:127230544-127231144(+)
chr9:127231453-127232053(+)
chr9:127232998-127233598(+)
chr9:127234015-127234615(+)
chr9:127234942-127235542(+)
chr9:127235543-127236143(+)
chr9:127237337-127237937(+)
chr9:127238318-127238918(+)
chr9:127239529-127240129(+)
chr9:127240027-127240627(+)
chr9:127240585-127241185(+)
chr9:127241575-127242175(+)
chr9:127242674-127243274(+)
chr9:127243370-127243970(+)
chr9:127244034-127244634(+)
chr9:127244645-127245245(+)
chr9:127246285-127246885(+)
chr9:127247243-127247843(+)
chr9:127248093-127248693(+)
chr9:127248638-127249238(+)
chr9:127249228-127249828(+)
chr9:127249908-127250508(+)
chr9:127251439-127252039(+)
chr9:127252494-127253094(+)
chr9:127253154-127253754(+)
chr9:127254108-127254708(+)
chr9:127254963-127255563(+)
chr9:127256122-127256722(+)
chr9:127256745-127257345(+)
chr9:127257248-127257848(+)
chr9:127257813-127258413(+)
chr9:127258465-127259065(+)
chr9:127258997-127259597(+)
chr9:127259574-127260174(+)
chr9:127260411-127261011(+)
chr9:127260888-127261488(+)
chr9:127261479-127262079(+)
chr9:127262189-127262789(+)
chr9:127263417-127264017(+)
chr9:127265224-127265824(+)
chr9:127265980-127266580(+)
chr9:127266581-127267181(+)
chr9:127267069-127267669(+)
chr9:127267633-127268233(+)
chr9:127268428-127269028(+)
chr9:127269032-127269632(+)
chr9:127269443-127270043(+)
chr9:127270140-127270740(+)
chr9:127272919-127273519(+)
chr9:127273576-127274176(+)
chr9:127274268-127274868(+)
chr9:127274832-127275432(+)
chr9:127275705-127276305(+)
chr9:127276384-127276984(+)
chr9:127277296-127277896(+)
chr9:127277715-127278315(+)
chr9:127279790-127280390(+)
chr9:127281510-127282110(+)
chr9:127282317-127282917(+)
chr9:127283115-127283715(+)
chr9:127284594-127285194(+)
chr9:127285430-127286030(+)
chr9:127287020-127287620(+)
chr9:127288412-127289012(+)
chr9:127289410-127290010(+)
chr9:127289965-127290565(+)
chr9:127290964-127291564(+)
chr9:127291490-127292090(+)
chr9:127293323-127293923(+)
chr9:127295122-127295722(+)
chr9:127296950-127297550(+)
chr9:127298876-127299476(+)
chr9:127299450-127300050(+)
chr9:127300138-127300738(+)
chr9:127301310-127301910(+)
chr9:127306744-127307344(+)
chr9:127307750-127308350(+)
chr9:127311170-127311770(+)
chr9:127313410-127314010(+)
chr9:127313943-127314543(+)
chr9:127315270-127315870(+)
chr9:127315912-127316512(+)
chr9:127316370-127316970(+)
chr9:127317096-127317696(+)
chr9:127320030-127320630(+)
chr9:127320936-127321536(+)
chr9:127322056-127322656(+)
chr9:127323982-127324582(+)
chr9:127324520-127325120(+)
chr9:127328090-127328690(+)
chr9:127329560-127330160(+)
chr9:127330670-127331270(+)
chr9:127331371-127331971(+)
chr9:127332087-127332687(+)
chr9:127333293-127333893(+)
chr9:127335450-127336050(+)
chr9:127336991-127337591(+)
chr9:127339169-127339769(+)
chr9:127341176-127341776(+)
chr9:127342360-127342960(+)
chr9:127345339-127345939(+)
chr9:127346834-127347434(+)
chr9:127349270-127349870(+)
chr9:127349690-127350290(+)
chr9:127352974-127353574(+)
chr9:127353405-127354005(+)
chr9:127354090-127354690(+)
chr9:127354854-127355454(+)
chr9:127355292-127355892(+)
chr9:127355833-127356433(+)
chr9:127356440-127357040(+)
chr9:127356888-127357488(+)
chr9:127357892-127358492(+)
chr9:127358701-127359301(+)
chr9:127360238-127360838(+)
chr9:127361605-127362205(+)
chr9:127364359-127364959(+)
chr9:127364790-127365390(+)
chr9:127367454-127368054(+)
chr9:127373304-127373904(+)
chr9:127374560-127375160(+)
chr9:127376032-127376632(+)
chr9:127376930-127377530(+)
chr9:127377908-127378508(+)
chr9:127379263-127379863(+)
chr9:127379685-127380285(+)
chr9:127380650-127381250(+)
chr9:127381410-127382010(+)
chr9:127382455-127383055(+)
chr9:127383510-127384110(+)
chr9:127384024-127384624(+)
chr9:127385026-127385626(+)
chr9:127386191-127386791(+)
chr9:127386718-127387318(+)
chr9:127387230-127387830(+)
chr9:127388452-127389052(+)
chr9:127389497-127390097(+)
chr9:127391774-127392374(+)
chr9:127393634-127394234(+)
chr9:127394315-127394915(+)
chr9:127394970-127395570(+)
chr9:127397450-127398050(+)
chr9:127400251-127400851(+)
chr9:127408330-127408930(+)
chr9:127413126-127413726(+)
chr9:127414080-127414680(+)
chr9:127414782-127415382(+)
chr9:127416128-127416728(+)
chr9:127416577-127417177(+)
chr9:127417575-127418175(+)
chr9:127417994-127418594(+)
chr9:127419722-127420322(+)
chr9:127420451-127421051(+)
chr9:127421344-127421944(+)
chr9:127422037-127422637(+)
chr9:127422494-127423094(+)
chr9:127423417-127424017(+)
chr9:127424536-127425136(+)
chr9:127425332-127425932(+)
chr9:127426295-127426895(+)
chr9:127427110-127427710(+)
chr9:127427648-127428248(+)
chr9:127428672-127429272(+)
chr9:127431659-127432259(+)
chr9:127435237-127435837(+)
chr9:127437699-127438299(+)
chr9:127438342-127438942(+)
chr9:127438995-127439595(+)
chr9:127439760-127440360(+)
chr9:127440395-127440995(+)
chr9:127442690-127443290(+)
chr9:127443113-127443713(+)
chr9:127446367-127446967(+)
chr9:127446830-127447430(+)
chr9:127447401-127448001(+)
chr9:127449655-127450255(+)
chr9:127450560-127451160(+)
chr9:127451210-127451810(+)
chr9:127452172-127452772(+)
chr9:127453202-127453802(+)
chr9:127455611-127456211(+)
chr9:127456115-127456715(+)
chr9:127456603-127457203(+)
chr9:127457056-127457656(+)
chr9:127457624-127458224(+)
chr9:127458274-127458874(+)
chr9:127458838-127459438(+)
chr9:127459504-127460104(+)
chr9:127459934-127460534(+)
chr9:127460452-127461052(+)
chr9:127461121-127461721(+)
chr9:127461775-127462375(+)
chr9:127464785-127465385(+)
chr9:127469871-127470471(+)
chr9:127470293-127470893(+)
chr9:127470851-127471451(+)
chr9:127472460-127473060(+)
chr9:127472918-127473518(+)
chr9:127473323-127473923(+)
chr9:127474081-127474681(+)
chr9:127474560-127475160(+)
chr9:127478957-127479557(+)
chr9:127481670-127482270(+)
chr9:127482788-127483388(+)
chr9:127483309-127483909(+)
chr9:127485571-127486171(+)
chr9:127486744-127487344(+)
chr9:127487219-127487819(+)
chr9:127489099-127489699(+)
chr9:127496236-127496836(+)
chr9:127496748-127497348(+)
chr9:127497256-127497856(+)
chr9:127498000-127498600(+)
chr9:127499110-127499710(+)
chr9:127503844-127504444(+)
chr9:127505044-127505644(+)
chr9:127505802-127506402(+)
chr9:127508065-127508665(+)
chr9:127509203-127509803(+)
chr9:127511994-127512594(+)
chr9:127514043-127514643(+)
chr9:127515165-127515765(+)
chr9:127515730-127516330(+)
chr9:127516471-127517071(+)
chr9:127518650-127519250(+)
chr9:127519787-127520387(+)
chr9:127520216-127520816(+)
chr9:127520886-127521486(+)
chr9:127521537-127522137(+)
chr9:127522150-127522750(+)
chr9:127522902-127523502(+)
chr9:127523495-127524095(+)
chr9:127523964-127524564(+)
chr9:127525046-127525646(+)
chr9:127525495-127526095(+)
chr9:127526963-127527563(+)
chr9:127527665-127528265(+)
chr9:127528395-127528995(+)
chr9:127528958-127529558(+)
chr9:127529398-127529998(+)
chr9:127530030-127530630(+)
chr9:127530707-127531307(+)
chr9:127531123-127531723(+)
chr9:127531686-127532286(+)
chr9:127532167-127532767(+)
chr9:127532659-127533259(+)
chr9:127533495-127534095(+)
chr9:127534110-127534710(+)
chr9:127534629-127535229(+)
chr9:127535346-127535946(+)
chr9:127535850-127536450(+)
chr9:127536555-127537155(+)
chr9:127537257-127537857(+)
chr9:127537730-127538330(+)
chr9:127538752-127539352(+)
chr9:127539264-127539864(+)
chr9:127539817-127540417(+)
chr9:127540476-127541076(+)
chr9:127541003-127541603(+)
chr9:127541589-127542189(+)
chr9:127542145-127542745(+)
chr9:127542577-127543177(+)
chr9:127543211-127543811(+)
chr9:127543945-127544545(+)
chr9:127544793-127545393(+)
chr9:127545836-127546436(+)
chr9:127546733-127547333(+)
chr9:127547996-127548596(+)
chr9:127549130-127549730(+)
chr9:127551846-127552446(+)
chr9:127553246-127553846(+)
chr9:127554600-127555200(+)
chr9:127555305-127555905(+)
chr9:127557069-127557669(+)
chr9:127558250-127558850(+)
chr9:127558910-127559510(+)
chr9:127559828-127560428(+)
chr9:127560405-127561005(+)
chr9:127561690-127562290(+)
chr9:127562710-127563310(+)
chr9:127563649-127564249(+)
chr9:127564110-127564710(+)
chr9:127564538-127565138(+)
chr9:127565953-127566553(+)
chr9:127567367-127567967(+)
chr9:127568195-127568795(+)
chr9:127570307-127570907(+)
chr9:127570741-127571341(+)
chr9:127571385-127571985(+)
chr9:127572083-127572683(+)
chr9:127573053-127573653(+)
chr9:127573637-127574237(+)
chr9:127574054-127574654(+)
chr9:127574614-127575214(+)
chr9:127575423-127576023(+)
chr9:127575871-127576471(+)
chr9:127580304-127580904(+)
chr9:127580887-127581487(+)
chr9:127581990-127582590(+)
chr9:127583051-127583651(+)
chr9:127583859-127584459(+)
chr9:127586106-127586706(+)
chr9:127590638-127591238(+)
chr9:127591518-127592118(+)
chr9:127591939-127592539(+)
chr9:127593150-127593750(+)
chr9:127593827-127594427(+)
chr9:127594831-127595431(+)
chr9:127595630-127596230(+)
chr9:127596050-127596650(+)
chr9:127596799-127597399(+)
chr9:127597342-127597942(+)
chr9:127597990-127598590(+)
chr9:127600836-127601436(+)
chr9:127601801-127602401(+)
chr9:127602572-127603172(+)
chr9:127603327-127603927(+)
chr9:127603926-127604526(+)
chr9:127605849-127606449(+)
chr9:127606524-127607124(+)
chr9:127607130-127607730(+)
chr9:127607640-127608240(+)
chr9:127608894-127609494(+)
chr9:127609855-127610455(+)
chr9:127610980-127611580(+)
chr9:127611415-127612015(+)
chr9:127612025-127612625(+)
chr9:127613079-127613679(+)
chr9:127614238-127614838(+)
chr9:127614690-127615290(+)
chr9:127615103-127615703(+)
chr9:127615788-127616388(+)
chr9:127616376-127616976(+)
chr9:127617149-127617749(+)
chr9:127617770-127618370(+)
chr9:127618183-127618783(+)
chr9:127618863-127619463(+)
chr9:127619339-127619939(+)
chr9:127619993-127620593(+)
chr9:127620583-127621183(+)
chr9:127621084-127621684(+)
chr9:127622733-127623333(+)
chr9:127623530-127624130(+)
chr9:127624127-127624727(+)
chr9:127624905-127625505(+)
chr9:127625654-127626254(+)
chr9:127629096-127629696(+)
chr9:127630120-127630720(+)
chr9:127630611-127631211(+)
chr9:127631087-127631687(+)
chr9:127631665-127632265(+)
chr9:127632340-127632940(+)
chr9:127632817-127633417(+)
chr9:127633309-127633909(+)
chr9:127633871-127634471(+)
chr9:127634739-127635339(+)
chr9:127635910-127636510(+)
chr9:127639226-127639826(+)
chr9:127640220-127640820(+)
chr9:127641398-127641998(+)
chr9:127642000-127642600(+)
chr9:127642606-127643206(+)
chr9:127643363-127643963(+)
chr9:127643850-127644450(+)
chr9:127644490-127645090(+)
chr9:127646546-127647146(+)
chr9:127648288-127648888(+)
chr9:127649133-127649733(+)
chr9:127650040-127650640(+)
chr9:127650470-127651070(+)
chr9:127651294-127651894(+)
chr9:127656791-127657391(+)
chr9:127657810-127658410(+)
chr9:127659723-127660323(+)
chr9:127660198-127660798(+)
chr9:127660830-127661430(+)
chr9:127662012-127662612(+)
chr9:127662450-127663050(+)
chr9:127663886-127664486(+)
chr9:127665530-127666130(+)
chr9:127666210-127666810(+)
chr9:127669020-127669620(+)
chr9:127669454-127670054(+)
chr9:127670623-127671223(+)
chr9:127672678-127673278(+)
chr9:127673315-127673915(+)
chr9:127673830-127674430(+)
chr9:127674295-127674895(+)
chr9:127675520-127676120(+)
chr9:127676933-127677533(+)
chr9:127679530-127680130(+)
chr9:127680870-127681470(+)
chr9:127681530-127682130(+)
chr9:127682527-127683127(+)
chr9:127688390-127688990(+)
chr9:127690285-127690885(+)
chr9:127691670-127692270(+)
chr9:127694470-127695070(+)
chr9:127696471-127697071(+)
chr9:127700697-127701297(+)
chr9:127701118-127701718(+)
chr9:127702541-127703141(+)
chr9:127703112-127703712(+)
chr9:127703740-127704340(+)
chr9:127704318-127704918(+)
chr9:127708920-127709520(+)
chr9:127710810-127711410(+)
chr9:127711770-127712370(+)
chr9:127712411-127713011(+)
chr9:127716742-127717342(+)
chr9:127719050-127719650(+)
chr9:127722420-127723020(+)
chr9:127726085-127726685(+)
chr9:127726807-127727407(+)
chr9:127727930-127728530(+)
chr9:127728449-127729049(+)
chr9:127729793-127730393(+)
chr9:127730506-127731106(+)
chr9:127731520-127732120(+)
chr9:127736002-127736602(+)
chr9:127737283-127737883(+)
chr9:127740307-127740907(+)
chr9:127741250-127741850(+)
chr9:127742597-127743197(+)
chr9:127745830-127746430(+)
chr9:127746760-127747360(+)
chr9:127748846-127749446(+)
chr9:127750203-127750803(+)
chr9:127755050-127755650(+)
chr9:127757260-127757860(+)
chr9:127757707-127758307(+)
chr9:127758210-127758810(+)
chr9:127765750-127766350(+)
chr9:127767880-127768480(+)
chr9:127771541-127772141(+)
chr9:127772491-127773091(+)
chr9:127779910-127780510(+)
chr9:127782410-127783010(+)
chr9:127785266-127785866(+)
chr9:127785876-127786476(+)
chr9:127787012-127787612(+)
chr9:127787854-127788454(+)
chr9:127789830-127790430(+)
chr9:127790310-127790910(+)
chr9:127791210-127791810(+)
chr9:127791790-127792390(+)
chr9:127792450-127793050(+)
chr9:127796150-127796750(+)
chr9:127800310-127800910(+)
chr9:127801671-127802271(+)
chr9:127805315-127805915(+)
chr9:127805923-127806523(+)
chr9:127806413-127807013(+)
chr9:127807010-127807610(+)
chr9:127811431-127812031(+)
chr9:127815807-127816407(+)
chr9:127819630-127820230(+)
chr9:127823650-127824250(+)
chr9:127824470-127825070(+)
chr9:127825280-127825880(+)
chr9:127827810-127828410(+)
chr9:127828348-127828948(+)
chr9:127829044-127829644(+)
chr9:127829465-127830065(+)
chr9:127832730-127833330(+)
chr9:127833800-127834400(+)
chr9:127837166-127837766(+)
chr9:127838103-127838703(+)
chr9:127840010-127840610(+)
chr9:127840610-127841210(+)
chr9:127842050-127842650(+)
chr9:127842790-127843390(+)
chr9:127844890-127845490(+)
chr9:127846600-127847200(+)
chr9:127847773-127848373(+)
chr9:127848266-127848866(+)
chr9:127848810-127849410(+)
chr9:127850950-127851550(+)
chr9:127851632-127852232(+)
chr9:127853460-127854060(+)
chr9:127854660-127855260(+)
chr9:127857470-127858070(+)
chr9:127858116-127858716(+)
chr9:127860910-127861510(+)
chr9:127861464-127862064(+)
chr9:127862000-127862600(+)
chr9:127863703-127864303(+)
chr9:127864470-127865070(+)
chr9:127865114-127865714(+)
chr9:127866096-127866696(+)
chr9:127866894-127867494(+)
chr9:127867570-127868170(+)
chr9:127868422-127869022(+)
chr9:127869090-127869690(+)
chr9:127872850-127873450(+)
chr9:127873910-127874510(+)
chr9:127874719-127875319(+)
chr9:127876171-127876771(+)
chr9:127877450-127878050(+)
chr9:127881948-127882548(+)
chr9:127883296-127883896(+)
chr9:127883780-127884380(+)
chr9:127885078-127885678(+)
chr9:127886208-127886808(+)
chr9:127887631-127888231(+)
chr9:127888177-127888777(+)
chr9:127888620-127889220(+)
chr9:127889094-127889694(+)
chr9:127891030-127891630(+)
chr9:127893759-127894359(+)
chr9:127894475-127895075(+)
chr9:127895598-127896198(+)
chr9:127896280-127896880(+)
chr9:127898043-127898643(+)
chr9:127899399-127899999(+)
chr9:127900006-127900606(+)
chr9:127902760-127903360(+)
chr9:127903430-127904030(+)
chr9:127904715-127905315(+)
chr9:127905185-127905785(+)
chr9:127905619-127906219(+)
chr9:127906064-127906664(+)
chr9:127906535-127907135(+)
chr9:127907618-127908218(+)
chr9:127908407-127909007(+)
chr9:127909190-127909790(+)
chr9:127909660-127910260(+)
chr9:127911790-127912390(+)
chr9:127912611-127913211(+)
chr9:127913070-127913670(+)
chr9:127913929-127914529(+)
chr9:127915954-127916554(+)
chr9:127920270-127920870(+)
chr9:127922776-127923376(+)
chr9:127923468-127924068(+)
chr9:127925074-127925674(+)
chr9:127928093-127928693(+)
chr9:127932074-127932674(+)
chr9:127932576-127933176(+)
chr9:127934170-127934770(+)
chr9:127934581-127935181(+)
chr9:127938250-127938850(+)
chr9:127938870-127939470(+)
chr9:127939351-127939951(+)
chr9:127943050-127943650(+)
chr9:127945256-127945856(+)
chr9:127945770-127946370(+)
chr9:127948113-127948713(+)
chr9:127949790-127950390(+)
chr9:127950434-127951034(+)
chr9:127951260-127951860(+)
chr9:127951876-127952476(+)
chr9:127952452-127953052(+)
chr9:127954870-127955470(+)
chr9:127956649-127957249(+)
chr9:127957306-127957906(+)
chr9:127957812-127958412(+)
chr9:127958461-127959061(+)
chr9:127959410-127960010(+)
chr9:127959977-127960577(+)
chr9:127960945-127961545(+)
chr9:127961540-127962140(+)
chr9:127962548-127963148(+)
chr9:127963236-127963836(+)
chr9:127965407-127966007(+)
chr9:127966837-127967437(+)
chr9:127970890-127971490(+)
chr9:127971895-127972495(+)
chr9:127976430-127977030(+)
chr9:127980350-127980950(+)
chr9:127984384-127984984(+)
chr9:127989790-127990390(+)
chr9:127991570-127992170(+)
chr9:127992315-127992915(+)
chr9:127993430-127994030(+)
chr9:127994572-127995172(+)
chr9:127995230-127995830(+)
chr9:127995823-127996423(+)
chr9:127996243-127996843(+)
chr9:127997000-127997600(+)
chr9:127997443-127998043(+)
chr9:127998025-127998625(+)
chr9:127998633-127999233(+)
chr9:127999330-127999930(+)
chr9:127999770-128000370(+)
chr9:128000483-128001083(+)
chr9:128001221-128001821(+)
chr9:128002368-128002968(+)
chr9:128002805-128003405(+)
chr9:128003488-128004088(+)
chr9:128004134-128004734(+)
chr9:128004940-128005540(+)
chr9:128005430-128006030(+)
chr9:128005835-128006435(+)
chr9:128006890-128007490(+)
chr9:128007830-128008430(+)
chr9:128008564-128009164(+)
chr9:128018148-128018748(+)
chr9:128020683-128021283(+)
chr9:128021302-128021902(+)
chr9:128022071-128022671(+)
chr9:128022763-128023363(+)
chr9:128023715-128024315(+)
chr9:128024296-128024896(+)
chr9:128025035-128025635(+)
chr9:128025562-128026162(+)
chr9:128026253-128026853(+)
chr9:128027950-128028550(+)
chr9:128030577-128031177(+)
chr9:128031191-128031791(+)
chr9:128033190-128033790(+)
chr9:128033782-128034382(+)
chr9:128034320-128034920(+)
chr9:128034891-128035491(+)
chr9:128036870-128037470(+)
chr9:128037450-128038050(+)
chr9:128038155-128038755(+)
chr9:128040950-128041550(+)
chr9:128042929-128043529(+)
chr9:128046218-128046818(+)
chr9:128046627-128047227(+)
chr9:128047037-128047637(+)
chr9:128049175-128049775(+)
chr9:128052690-128053290(+)
chr9:128053434-128054034(+)
chr9:128054750-128055350(+)
chr9:128055268-128055868(+)
chr9:128055842-128056442(+)
chr9:128056975-128057575(+)
chr9:128057889-128058489(+)
chr9:128059052-128059652(+)
chr9:128060118-128060718(+)
chr9:128060974-128061574(+)
chr9:128062907-128063507(+)
chr9:128063390-128063990(+)
chr9:128064322-128064922(+)
chr9:128066430-128067030(+)
chr9:128070890-128071490(+)
chr9:128074695-128075295(+)
chr9:128076390-128076990(+)
chr9:128077752-128078352(+)
chr9:128078670-128079270(+)
chr9:128079930-128080530(+)
chr9:128081490-128082090(+)
chr9:128083130-128083730(+)
chr9:128085790-128086390(+)
chr9:128088018-128088618(+)
chr9:128091214-128091814(+)
chr9:128092129-128092729(+)
chr9:128092675-128093275(+)
chr9:128093550-128094150(+)
chr9:128094719-128095319(+)
chr9:128099431-128100031(+)
chr9:128101056-128101656(+)
chr9:128103807-128104407(+)
chr9:128104430-128105030(+)
chr9:128105223-128105823(+)
chr9:128105833-128106433(+)
chr9:128106432-128107032(+)
chr9:128107643-128108243(+)
chr9:128108574-128109174(+)
chr9:128117790-128118390(+)
chr9:128119800-128120400(+)
chr9:128120451-128121051(+)
chr9:128120950-128121550(+)
chr9:128121430-128122030(+)
chr9:128122719-128123319(+)
chr9:128123996-128124596(+)
chr9:128128210-128128810(+)
chr9:128128844-128129444(+)
chr9:128132877-128133477(+)
chr9:128133750-128134350(+)
chr9:128134780-128135380(+)
chr9:128136347-128136947(+)
chr9:128136855-128137455(+)
chr9:128138093-128138693(+)
chr9:128138547-128139147(+)
chr9:128139186-128139786(+)
chr9:128140155-128140755(+)
chr9:128140952-128141552(+)
chr9:128141699-128142299(+)
chr9:128142543-128143143(+)
chr9:128143170-128143770(+)
chr9:128143795-128144395(+)
chr9:128150000-128150600(+)
chr9:128150437-128151037(+)
chr9:128151070-128151670(+)
chr9:128152271-128152871(+)
chr9:128153829-128154429(+)
chr9:128154273-128154873(+)
chr9:128155597-128156197(+)
chr9:128156262-128156862(+)
chr9:128159897-128160497(+)
chr9:128161405-128162005(+)
chr9:128162057-128162657(+)
chr9:128163064-128163664(+)
chr9:128163470-128164070(+)
chr9:128164279-128164879(+)
chr9:128165025-128165625(+)
chr9:128166156-128166756(+)
chr9:128167048-128167648(+)
chr9:128167582-128168182(+)
chr9:128168613-128169213(+)
chr9:128169045-128169645(+)
chr9:128169589-128170189(+)
chr9:128170140-128170740(+)
chr9:128170553-128171153(+)
chr9:128171519-128172119(+)
chr9:128172357-128172957(+)
chr9:128172990-128173590(+)
chr9:128173576-128174176(+)
chr9:128174147-128174747(+)
chr9:128176277-128176877(+)
chr9:128177110-128177710(+)
chr9:128178075-128178675(+)
chr9:128180494-128181094(+)
chr9:128181121-128181721(+)
chr9:128183344-128183944(+)
chr9:128183776-128184376(+)
chr9:128185092-128185692(+)
chr9:128186195-128186795(+)
chr9:128187548-128188148(+)
chr9:128189173-128189773(+)
chr9:128189706-128190306(+)
chr9:128190245-128190845(+)
chr9:128191054-128191654(+)
chr9:128191735-128192335(+)
chr9:128192231-128192831(+)
chr9:128192921-128193521(+)
chr9:128193712-128194312(+)
chr9:128194117-128194717(+)
chr9:128194988-128195588(+)
chr9:128195828-128196428(+)
chr9:128197041-128197641(+)
chr9:128197755-128198355(+)
chr9:128198167-128198767(+)
chr9:128198995-128199595(+)
chr9:128200023-128200623(+)
chr9:128200960-128201560(+)
chr9:128201770-128202370(+)
chr9:128202681-128203281(+)
chr9:128203276-128203876(+)
chr9:128204657-128205257(+)
chr9:128206350-128206950(+)
chr9:128207645-128208245(+)
chr9:128208875-128209475(+)
chr9:128209393-128209993(+)
chr9:128210070-128210670(+)
chr9:128210555-128211155(+)
chr9:128211743-128212343(+)
chr9:128213254-128213854(+)
chr9:128216304-128216904(+)
chr9:128218070-128218670(+)
chr9:128219950-128220550(+)
chr9:128222566-128223166(+)
chr9:128223057-128223657(+)
chr9:128223695-128224295(+)
chr9:128224278-128224878(+)
chr9:128225013-128225613(+)
chr9:128225965-128226565(+)
chr9:128226819-128227419(+)
chr9:128227950-128228550(+)
chr9:128228602-128229202(+)
chr9:128229100-128229700(+)
chr9:128229518-128230118(+)
chr9:128232336-128232936(+)
chr9:128233181-128233781(+)
chr9:128234019-128234619(+)
chr9:128235296-128235896(+)
chr9:128236144-128236744(+)
chr9:128236555-128237155(+)
chr9:128237000-128237600(+)
chr9:128237650-128238250(+)
chr9:128238862-128239462(+)
chr9:128239382-128239982(+)
chr9:128240163-128240763(+)
chr9:128241967-128242567(+)
chr9:128242420-128243020(+)
chr9:128244415-128245015(+)
chr9:128244995-128245595(+)
chr9:128245775-128246375(+)
chr9:128246250-128246850(+)
chr9:128246813-128247413(+)
chr9:128247524-128248124(+)
chr9:128248283-128248883(+)
chr9:128248802-128249402(+)
chr9:128250275-128250875(+)
chr9:128254930-128255530(+)
chr9:128255533-128256133(+)
chr9:128256055-128256655(+)
chr9:128256676-128257276(+)
chr9:128257312-128257912(+)
chr9:128257981-128258581(+)
chr9:128258620-128259220(+)
chr9:128259957-128260557(+)
chr9:128263194-128263794(+)
chr9:128268172-128268772(+)
chr9:128269430-128270030(+)
chr9:128270436-128271036(+)
chr9:128271650-128272250(+)
chr9:128273905-128274505(+)
chr9:128274323-128274923(+)
chr9:128275826-128276426(+)
chr9:128277398-128277998(+)
chr9:128278230-128278830(+)
chr9:128278682-128279282(+)
chr9:128279363-128279963(+)
chr9:128279887-128280487(+)
chr9:128281170-128281770(+)
chr9:128282010-128282610(+)
chr9:128283240-128283840(+)
chr9:128283885-128284485(+)
chr9:128284570-128285170(+)
chr9:128284990-128285590(+)
chr9:128285850-128286450(+)
chr9:128286814-128287414(+)
chr9:128288291-128288891(+)
chr9:128289831-128290431(+)
chr9:128290370-128290970(+)
chr9:128291272-128291872(+)
chr9:128291771-128292371(+)
chr9:128292230-128292830(+)
chr9:128292687-128293287(+)
chr9:128293161-128293761(+)
chr9:128294030-128294630(+)
chr9:128294578-128295178(+)
chr9:128294995-128295595(+)
chr9:128295870-128296470(+)
chr9:128297153-128297753(+)
chr9:128297923-128298523(+)
chr9:128298328-128298928(+)
chr9:128298920-128299520(+)
chr9:128299550-128300150(+)
chr9:128300191-128300791(+)
chr9:128300675-128301275(+)
chr9:128301801-128302401(+)
chr9:128302686-128303286(+)
chr9:128303235-128303835(+)
chr9:128303965-128304565(+)
chr9:128304705-128305305(+)
chr9:128306602-128307202(+)
chr9:128307226-128307826(+)
chr9:128308835-128309435(+)
chr9:128309552-128310152(+)
chr9:128310302-128310902(+)
chr9:128311628-128312228(+)
chr9:128312029-128312629(+)
chr9:128312471-128313071(+)
chr9:128313386-128313986(+)
chr9:128314030-128314630(+)
chr9:128316938-128317538(+)
chr9:128317522-128318122(+)
chr9:128318204-128318804(+)
chr9:128320637-128321237(+)
chr9:128321260-128321860(+)
chr9:128323726-128324326(+)
chr9:128326842-128327442(+)
chr9:128328235-128328835(+)
chr9:128329043-128329643(+)
chr9:128329480-128330080(+)
chr9:128330290-128330890(+)
chr9:128330792-128331392(+)
chr9:128332432-128333032(+)
chr9:128334022-128334622(+)
chr9:128334641-128335241(+)
chr9:128336350-128336950(+)
chr9:128341190-128341790(+)
chr9:128342940-128343540(+)
chr9:128343530-128344130(+)
chr9:128345290-128345890(+)
chr9:128347560-128348160(+)
chr9:128348218-128348818(+)
chr9:128348640-128349240(+)
chr9:128349982-128350582(+)
chr9:128351010-128351610(+)
chr9:128351450-128352050(+)
chr9:128352148-128352748(+)
chr9:128354090-128354690(+)
chr9:128355771-128356371(+)
chr9:128356410-128357010(+)
chr9:128358510-128359110(+)
chr9:128360470-128361070(+)
chr9:128362362-128362962(+)
chr9:128362780-128363380(+)
chr9:128364105-128364705(+)
chr9:128364590-128365190(+)
chr9:128365574-128366174(+)
chr9:128366361-128366961(+)
chr9:128367662-128368262(+)
chr9:128368673-128369273(+)
chr9:128369530-128370130(+)
chr9:128370270-128370870(+)
chr9:128370690-128371290(+)
chr9:128375146-128375746(+)
chr9:128378730-128379330(+)
chr9:128379273-128379873(+)
chr9:128383963-128384563(+)
chr9:128388445-128389045(+)
chr9:128389510-128390110(+)
chr9:128391564-128392164(+)
chr9:128392642-128393242(+)
chr9:128393476-128394076(+)
chr9:128394630-128395230(+)
chr9:128395219-128395819(+)
chr9:128395950-128396550(+)
chr9:128396440-128397040(+)
chr9:128396990-128397590(+)
chr9:128398101-128398701(+)
chr9:128398735-128399335(+)
chr9:128399437-128400037(+)
chr9:128400075-128400675(+)
chr9:128400537-128401137(+)
chr9:128401320-128401920(+)
chr9:128401935-128402535(+)
chr9:128407105-128407705(+)
chr9:128408453-128409053(+)
chr9:128408916-128409516(+)
chr9:128409622-128410222(+)
chr9:128411495-128412095(+)
chr9:128411994-128412594(+)
chr9:128412472-128413072(+)
chr9:128413971-128414571(+)
chr9:128414509-128415109(+)
chr9:128415029-128415629(+)
chr9:128415810-128416410(+)
chr9:128416284-128416884(+)
chr9:128416810-128417410(+)
chr9:128417272-128417872(+)
chr9:128418172-128418772(+)
chr9:128420111-128420711(+)
chr9:128421580-128422180(+)
chr9:128422088-128422688(+)
chr9:128425326-128425926(+)
chr9:128427164-128427764(+)
chr9:128428390-128428990(+)
chr9:128434855-128435455(+)
chr9:128437488-128438088(+)
chr9:128438220-128438820(+)
chr9:128440539-128441139(+)
chr9:128441930-128442530(+)
chr9:128443242-128443842(+)
chr9:128443990-128444590(+)
chr9:128445671-128446271(+)
chr9:128446250-128446850(+)
chr9:128447160-128447760(+)
chr9:128448490-128449090(+)
chr9:128449349-128449949(+)
chr9:128450950-128451550(+)
chr9:128452215-128452815(+)
chr9:128452811-128453411(+)
chr9:128454051-128454651(+)
chr9:128456664-128457264(+)
chr9:128457770-128458370(+)
chr9:128458282-128458882(+)
chr9:128462992-128463592(+)
chr9:128463510-128464110(+)
chr9:128466070-128466670(+)
chr9:128468773-128469373(+)
chr9:128469272-128469872(+)
chr9:128471030-128471630(+)
chr9:128481310-128481910(+)
chr9:128488970-128489570(+)
chr9:128490190-128490790(+)
chr9:128492683-128493283(+)
chr9:128494738-128495338(+)
chr9:128501075-128501675(+)
chr9:128501607-128502207(+)
chr9:128504135-128504735(+)
chr9:128505973-128506573(+)
chr9:128506816-128507416(+)
chr9:128507279-128507879(+)
chr9:128508159-128508759(+)
chr9:128508603-128509203(+)
chr9:128509388-128509988(+)
chr9:128510220-128510820(+)
chr9:128510839-128511439(+)
chr9:128511310-128511910(+)
chr9:128511737-128512337(+)
chr9:128512574-128513174(+)
chr9:128513348-128513948(+)
chr9:128513815-128514415(+)
chr9:128514386-128514986(+)
chr9:128514995-128515595(+)
chr9:128516312-128516912(+)
chr9:128517498-128518098(+)
chr9:128518586-128519186(+)
chr9:128520029-128520629(+)
chr9:128521295-128521895(+)
chr9:128521923-128522523(+)
chr9:128522390-128522990(+)
chr9:128523850-128524450(+)
chr9:128525457-128526057(+)
chr9:128526324-128526924(+)
chr9:128529531-128530131(+)
chr9:128532230-128532830(+)
chr9:128532870-128533470(+)
chr9:128534850-128535450(+)
chr9:128536270-128536870(+)
chr9:128538282-128538882(+)
chr9:128539021-128539621(+)
chr9:128542486-128543086(+)
chr9:128546110-128546710(+)
chr9:128546528-128547128(+)
chr9:128547501-128548101(+)
chr9:128549810-128550410(+)
chr9:128551416-128552016(+)
chr9:128553498-128554098(+)
chr9:128556888-128557488(+)
chr9:128558170-128558770(+)
chr9:128560045-128560645(+)
chr9:128565874-128566474(+)
chr9:128567234-128567834(+)
chr9:128567790-128568390(+)
chr9:128568330-128568930(+)
chr9:128569259-128569859(+)
chr9:128570978-128571578(+)
chr9:128572309-128572909(+)
chr9:128572960-128573560(+)
chr9:128574603-128575203(+)
chr9:128575693-128576293(+)
chr9:128576670-128577270(+)
chr9:128577756-128578356(+)
chr9:128581815-128582415(+)
chr9:128582410-128583010(+)
chr9:128583370-128583970(+)
chr9:128584336-128584936(+)
chr9:128585370-128585970(+)
chr9:128586224-128586824(+)
chr9:128588904-128589504(+)
chr9:128590370-128590970(+)
chr9:128590946-128591546(+)
chr9:128591946-128592546(+)
chr9:128593430-128594030(+)
chr9:128595149-128595749(+)
chr9:128597790-128598390(+)
chr9:128600155-128600755(+)
chr9:128601453-128602053(+)
chr9:128603636-128604236(+)
chr9:128604529-128605129(+)
chr9:128605764-128606364(+)
chr9:128606797-128607397(+)
chr9:128607426-128608026(+)
chr9:128608990-128609590(+)
chr9:128609913-128610513(+)
chr9:128611195-128611795(+)
chr9:128612310-128612910(+)
chr9:128612904-128613504(+)
chr9:128613820-128614420(+)
chr9:128614299-128614899(+)
chr9:128617010-128617610(+)
chr9:128621070-128621670(+)
chr9:128621661-128622261(+)
chr9:128623991-128624591(+)
chr9:128626653-128627253(+)
chr9:128630205-128630805(+)
chr9:128635009-128635609(+)
chr9:128635440-128636040(+)
chr9:128639836-128640436(+)
chr9:128640430-128641030(+)
chr9:128643240-128643840(+)
chr9:128645706-128646306(+)
chr9:128646338-128646938(+)
chr9:128647625-128648225(+)
chr9:128648468-128649068(+)
chr9:128649327-128649927(+)
chr9:128649947-128650547(+)
chr9:128650429-128651029(+)
chr9:128650903-128651503(+)
chr9:128651541-128652141(+)
chr9:128652151-128652751(+)
chr9:128652745-128653345(+)
chr9:128654158-128654758(+)
chr9:128656683-128657283(+)
chr9:128662564-128663164(+)
chr9:128664356-128664956(+)
chr9:128665220-128665820(+)
chr9:128666553-128667153(+)
chr9:128668309-128668909(+)
chr9:128669060-128669660(+)
chr9:128670318-128670918(+)
chr9:128672383-128672983(+)
chr9:128674007-128674607(+)
chr9:128674415-128675015(+)
chr9:128674850-128675450(+)
chr9:128676850-128677450(+)
chr9:128677744-128678344(+)
chr9:128678322-128678922(+)
chr9:128681270-128681870(+)
chr9:128681739-128682339(+)
chr9:128682729-128683329(+)
chr9:128685015-128685615(+)
chr9:128686295-128686895(+)
chr9:128689130-128689730(+)
chr9:128690912-128691512(+)
chr9:128692001-128692601(+)
chr9:128693436-128694036(+)
chr9:128694173-128694773(+)
chr9:128694914-128695514(+)
chr9:128697820-128698420(+)
chr9:128702090-128702690(+)
chr9:128703130-128703730(+)
chr9:128704315-128704915(+)
chr9:128705985-128706585(+)
chr9:128711395-128711995(+)
chr9:128712293-128712893(+)
chr9:128713209-128713809(+)
chr9:128713750-128714350(+)
chr9:128715770-128716370(+)
chr9:128717270-128717870(+)
chr9:128717858-128718458(+)
chr9:128718481-128719081(+)
chr9:128720471-128721071(+)
chr9:128721430-128722030(+)
chr9:128722072-128722672(+)
chr9:128722573-128723173(+)
chr9:128723287-128723887(+)
chr9:128724090-128724690(+)
chr9:128726090-128726690(+)
chr9:128727654-128728254(+)
chr9:128728686-128729286(+)
chr9:128729496-128730096(+)
chr9:128730495-128731095(+)
chr9:128731073-128731673(+)
chr9:128731831-128732431(+)
chr9:128732420-128733020(+)
chr9:128733374-128733974(+)
chr9:128734192-128734792(+)
chr9:128739408-128740008(+)
chr9:128744266-128744866(+)
chr9:128744890-128745490(+)
chr9:128745810-128746410(+)
chr9:128746710-128747310(+)
chr9:128747650-128748250(+)
chr9:128748070-128748670(+)
chr9:128748491-128749091(+)
chr9:128749369-128749969(+)
chr9:128750184-128750784(+)
chr9:128750620-128751220(+)
chr9:128751033-128751633(+)
chr9:128751470-128752070(+)
chr9:128752335-128752935(+)
chr9:128753088-128753688(+)
chr9:128753890-128754490(+)
chr9:128754662-128755262(+)
chr9:128755620-128756220(+)
chr9:128756313-128756913(+)
chr9:128756976-128757576(+)
chr9:128757503-128758103(+)
chr9:128758270-128758870(+)
chr9:128759150-128759750(+)
chr9:128759599-128760199(+)
chr9:128760258-128760858(+)
chr9:128761122-128761722(+)
chr9:128761915-128762515(+)
chr9:128762753-128763353(+)
chr9:128763475-128764075(+)
chr9:128764109-128764709(+)
chr9:128764839-128765439(+)
chr9:128766930-128767530(+)
chr9:128770030-128770630(+)
chr9:128771231-128771831(+)
chr9:128776785-128777385(+)
chr9:128777643-128778243(+)
chr9:128778816-128779416(+)
chr9:128779673-128780273(+)
chr9:128782946-128783546(+)
chr9:128785869-128786469(+)
chr9:128786917-128787517(+)
chr9:128789720-128790320(+)
chr9:128792133-128792733(+)
chr9:128793114-128793714(+)
chr9:128795358-128795958(+)
chr9:128796016-128796616(+)
chr9:128799032-128799632(+)
chr9:128800928-128801528(+)
chr9:128802690-128803290(+)
chr9:128803130-128803730(+)
chr9:128804205-128804805(+)
chr9:128805865-128806465(+)
chr9:128808754-128809354(+)
chr9:128810174-128810774(+)
chr9:128811263-128811863(+)
chr9:128812112-128812712(+)
chr9:128812731-128813331(+)
chr9:128813569-128814169(+)
chr9:128814709-128815309(+)
chr9:128815530-128816130(+)
chr9:128816230-128816830(+)
chr9:128816641-128817241(+)
chr9:128817492-128818092(+)
chr9:128818744-128819344(+)
chr9:128819459-128820059(+)
chr9:128820164-128820764(+)
chr9:128820819-128821419(+)
chr9:128821295-128821895(+)
chr9:128821810-128822410(+)
chr9:128822625-128823225(+)
chr9:128823611-128824211(+)
chr9:128824340-128824940(+)
chr9:128826405-128827005(+)
chr9:128827401-128828001(+)
chr9:128828120-128828720(+)
chr9:128828923-128829523(+)
chr9:128829925-128830525(+)
chr9:128830610-128831210(+)
chr9:128831585-128832185(+)
chr9:128833966-128834566(+)
chr9:128836080-128836680(+)
chr9:128843250-128843850(+)
chr9:128843930-128844530(+)
chr9:128844845-128845445(+)
chr9:128845550-128846150(+)
chr9:128846223-128846823(+)
chr9:128849468-128850068(+)
chr9:128850050-128850650(+)
chr9:128851970-128852570(+)
chr9:128853785-128854385(+)
chr9:128855973-128856573(+)
chr9:128857129-128857729(+)
chr9:128857756-128858356(+)
chr9:128858497-128859097(+)
chr9:128859836-128860436(+)
chr9:128861510-128862110(+)
chr9:128865380-128865980(+)
chr9:128868175-128868775(+)
chr9:128870456-128871056(+)
chr9:128872645-128873245(+)
chr9:128873102-128873702(+)
chr9:128874206-128874806(+)
chr9:128875350-128875950(+)
chr9:128875910-128876510(+)
chr9:128876510-128877110(+)
chr9:128877048-128877648(+)
chr9:128877745-128878345(+)
chr9:128878999-128879599(+)
chr9:128883250-128883850(+)
chr9:128886424-128887024(+)
chr9:128887543-128888143(+)
chr9:128888099-128888699(+)
chr9:128888675-128889275(+)
chr9:128889875-128890475(+)
chr9:128890690-128891290(+)
chr9:128891191-128891791(+)
chr9:128891790-128892390(+)
chr9:128892370-128892970(+)
chr9:128893050-128893650(+)
chr9:128893710-128894310(+)
chr9:128894950-128895550(+)
chr9:128898160-128898760(+)
chr9:128899010-128899610(+)
chr9:128901410-128902010(+)
chr9:128905293-128905893(+)
chr9:128906242-128906842(+)
chr9:128907181-128907781(+)
chr9:128907935-128908535(+)
chr9:128908486-128909086(+)
chr9:128908994-128909594(+)
chr9:128909804-128910404(+)
chr9:128910356-128910956(+)
chr9:128910962-128911562(+)
chr9:128911827-128912427(+)
chr9:128912583-128913183(+)
chr9:128913312-128913912(+)
chr9:128913752-128914352(+)
chr9:128914470-128915070(+)
chr9:128915350-128915950(+)
chr9:128916050-128916650(+)
chr9:128916621-128917221(+)
chr9:128917150-128917750(+)
chr9:128917930-128918530(+)
chr9:128918340-128918940(+)
chr9:128919000-128919600(+)
chr9:128919597-128920197(+)
chr9:128920172-128920772(+)
chr9:128920830-128921430(+)
chr9:128921290-128921890(+)
chr9:128921850-128922450(+)
chr9:128922649-128923249(+)
chr9:128923575-128924175(+)
chr9:128924280-128924880(+)
chr9:128924690-128925290(+)
chr9:128926111-128926711(+)
chr9:128927322-128927922(+)
chr9:128931390-128931990(+)
chr9:128932319-128932919(+)
chr9:128933770-128934370(+)
chr9:128935170-128935770(+)
chr9:128935995-128936595(+)
chr9:128938340-128938940(+)
chr9:128940510-128941110(+)
chr9:128945330-128945930(+)
chr9:128960930-128961530(+)
chr9:128962190-128962790(+)
chr9:128963010-128963610(+)
chr9:128963802-128964402(+)
chr9:128964974-128965574(+)
chr9:128965489-128966089(+)
chr9:128967006-128967606(+)
chr9:128967560-128968160(+)
chr9:128968183-128968783(+)
chr9:128969440-128970040(+)
chr9:128969900-128970500(+)
chr9:128970439-128971039(+)
chr9:128972510-128973110(+)
chr9:128975770-128976370(+)
chr9:128979219-128979819(+)
chr9:128979709-128980309(+)
chr9:128980164-128980764(+)
chr9:128980567-128981167(+)
chr9:128981196-128981796(+)
chr9:128981854-128982454(+)
chr9:128982855-128983455(+)
chr9:128984658-128985258(+)
chr9:128985099-128985699(+)
chr9:128986388-128986988(+)
chr9:128987723-128988323(+)
chr9:128988343-128988943(+)
chr9:128989535-128990135(+)
chr9:128990288-128990888(+)
chr9:128991001-128991601(+)
chr9:128993973-128994573(+)
chr9:128994591-128995191(+)
chr9:128995350-128995950(+)
chr9:128995919-128996519(+)
chr9:128996350-128996950(+)
chr9:128997505-128998105(+)
chr9:128997962-128998562(+)
chr9:128998432-128999032(+)
chr9:128999090-128999690(+)
chr9:129002827-129003427(+)
chr9:129003730-129004330(+)
chr9:129005690-129006290(+)
chr9:129009382-129009982(+)
chr9:129010844-129011444(+)
chr9:129012348-129012948(+)
chr9:129017010-129017610(+)
chr9:129017970-129018570(+)
chr9:129022200-129022800(+)
chr9:129022650-129023250(+)
chr9:129023478-129024078(+)
chr9:129024004-129024604(+)
chr9:129024470-129025070(+)
chr9:129024910-129025510(+)
chr9:129026000-129026600(+)
chr9:129026510-129027110(+)
chr9:129027230-129027830(+)
chr9:129027860-129028460(+)
chr9:129028680-129029280(+)
chr9:129029422-129030022(+)
chr9:129030160-129030760(+)
chr9:129030830-129031430(+)
chr9:129031620-129032220(+)
chr9:129032751-129033351(+)
chr9:129033170-129033770(+)
chr9:129033570-129034170(+)
chr9:129034140-129034740(+)
chr9:129034650-129035250(+)
chr9:129035450-129036050(+)
chr9:129036630-129037230(+)
chr9:129037338-129037938(+)
chr9:129037886-129038486(+)
chr9:129038536-129039136(+)
chr9:129039100-129039700(+)
chr9:129039890-129040490(+)
chr9:129040890-129041490(+)
chr9:129041620-129042220(+)
chr9:129042650-129043250(+)
chr9:129043070-129043670(+)
chr9:129043670-129044270(+)
chr9:129044430-129045030(+)
chr9:129044970-129045570(+)
chr9:129045813-129046413(+)
chr9:129046437-129047037(+)
chr9:129046970-129047570(+)
chr9:129047810-129048410(+)
chr9:129048270-129048870(+)
chr9:129050470-129051070(+)
chr9:129052970-129053570(+)
chr9:129055662-129056262(+)
chr9:129056992-129057592(+)
chr9:129057830-129058430(+)
chr9:129058234-129058834(+)
chr9:129058810-129059410(+)
chr9:129059858-129060458(+)
chr9:129060429-129061029(+)
chr9:129061620-129062220(+)
chr9:129062056-129062656(+)
chr9:129062949-129063549(+)
chr9:129064177-129064777(+)
chr9:129064870-129065470(+)
chr9:129065698-129066298(+)
chr9:129066844-129067444(+)
chr9:129069290-129069890(+)
chr9:129069764-129070364(+)
chr9:129071802-129072402(+)
chr9:129072954-129073554(+)
chr9:129074938-129075538(+)
chr9:129079696-129080296(+)
chr9:129081083-129081683(+)
chr9:129081836-129082436(+)
chr9:129082704-129083304(+)
chr9:129085230-129085830(+)
chr9:129088290-129088890(+)
chr9:129088778-129089378(+)
chr9:129089244-129089844(+)
chr9:129089894-129090494(+)
chr9:129090570-129091170(+)
chr9:129091355-129091955(+)
chr9:129091969-129092569(+)
chr9:129094218-129094818(+)
chr9:129096010-129096610(+)
chr9:129097068-129097668(+)
chr9:129097950-129098550(+)
chr9:129098463-129099063(+)
chr9:129099088-129099688(+)
chr9:129100078-129100678(+)
chr9:129100750-129101350(+)
chr9:129101168-129101768(+)
chr9:129103159-129103759(+)
chr9:129103670-129104270(+)
chr9:129104087-129104687(+)
chr9:129104756-129105356(+)
chr9:129105409-129106009(+)
chr9:129109278-129109878(+)
chr9:129110233-129110833(+)
chr9:129111131-129111731(+)
chr9:129112219-129112819(+)
chr9:129119257-129119857(+)
chr9:129124000-129124600(+)
chr9:129125549-129126149(+)
chr9:129126201-129126801(+)
chr9:129127962-129128562(+)
chr9:129128755-129129355(+)
chr9:129129798-129130398(+)
chr9:129133529-129134129(+)
chr9:129134864-129135464(+)
chr9:129135427-129136027(+)
chr9:129136524-129137124(+)
chr9:129137566-129138166(+)
chr9:129138621-129139221(+)
chr9:129139119-129139719(+)
chr9:129139743-129140343(+)
chr9:129142129-129142729(+)
chr9:129142681-129143281(+)
chr9:129143480-129144080(+)
chr9:129145602-129146202(+)
chr9:129148247-129148847(+)
chr9:129148804-129149404(+)
chr9:129152113-129152713(+)
chr9:129153102-129153702(+)
chr9:129153847-129154447(+)
chr9:129154346-129154946(+)
chr9:129155013-129155613(+)
chr9:129155977-129156577(+)
chr9:129157605-129158205(+)
chr9:129159259-129159859(+)
chr9:129160624-129161224(+)
chr9:129161519-129162119(+)
chr9:129162615-129163215(+)
chr9:129163167-129163767(+)
chr9:129163760-129164360(+)
chr9:129165616-129166216(+)
chr9:129168436-129169036(+)
chr9:129169433-129170033(+)
chr9:129170457-129171057(+)
chr9:129171203-129171803(+)
chr9:129172030-129172630(+)
chr9:129173751-129174351(+)
chr9:129174355-129174955(+)
chr9:129174946-129175546(+)
chr9:129175741-129176341(+)
chr9:129176330-129176930(+)
chr9:129177977-129178577(+)
chr9:129179169-129179769(+)
chr9:129181699-129182299(+)
chr9:129182692-129183292(+)
chr9:129183169-129183769(+)
chr9:129183637-129184237(+)
chr9:129184111-129184711(+)
chr9:129184956-129185556(+)
chr9:129185375-129185975(+)
chr9:129185790-129186390(+)
chr9:129186670-129187270(+)
chr9:129189375-129189975(+)
chr9:129190350-129190950(+)
chr9:129190766-129191366(+)
chr9:129191843-129192443(+)
chr9:129192335-129192935(+)
chr9:129193274-129193874(+)
chr9:129194326-129194926(+)
chr9:129198800-129199400(+)
chr9:129200055-129200655(+)
chr9:129201069-129201669(+)
chr9:129201566-129202166(+)
chr9:129202157-129202757(+)
chr9:129203053-129203653(+)
chr9:129203775-129204375(+)
chr9:129205318-129205918(+)
chr9:129206050-129206650(+)
chr9:129208710-129209310(+)
chr9:129211333-129211933(+)
chr9:129212282-129212882(+)
chr9:129212856-129213456(+)
chr9:129214215-129214815(+)
chr9:129215319-129215919(+)
chr9:129216426-129217026(+)
chr9:129218576-129219176(+)
chr9:129219010-129219610(+)
chr9:129221257-129221857(+)
chr9:129222414-129223014(+)
chr9:129223221-129223821(+)
chr9:129225700-129226300(+)
chr9:129230290-129230890(+)
chr9:129230690-129231290(+)
chr9:129231632-129232232(+)
chr9:129232364-129232964(+)
chr9:129232777-129233377(+)
chr9:129233249-129233849(+)
chr9:129234165-129234765(+)
chr9:129234599-129235199(+)
chr9:129235207-129235807(+)
chr9:129235758-129236358(+)
chr9:129236384-129236984(+)
chr9:129236972-129237572(+)
chr9:129238203-129238803(+)
chr9:129239655-129240255(+)
chr9:129240508-129241108(+)
chr9:129241632-129242232(+)
chr9:129242449-129243049(+)
chr9:129242963-129243563(+)
chr9:129243638-129244238(+)
chr9:129244489-129245089(+)
chr9:129244940-129245540(+)
chr9:129245597-129246197(+)
chr9:129248478-129249078(+)
chr9:129248925-129249525(+)
chr9:129250235-129250835(+)
chr9:129251066-129251666(+)
chr9:129251720-129252320(+)
chr9:129252412-129253012(+)
chr9:129253445-129254045(+)
chr9:129254170-129254770(+)
chr9:129255495-129256095(+)
chr9:129256442-129257042(+)
chr9:129257910-129258510(+)
chr9:129258610-129259210(+)
chr9:129259020-129259620(+)
chr9:129259536-129260136(+)
chr9:129260040-129260640(+)
chr9:129260630-129261230(+)
chr9:129261431-129262031(+)
chr9:129262066-129262666(+)
chr9:129262616-129263216(+)
chr9:129263066-129263666(+)
chr9:129264019-129264619(+)
chr9:129264618-129265218(+)
chr9:129265344-129265944(+)
chr9:129266143-129266743(+)
chr9:129267348-129267948(+)
chr9:129268436-129269036(+)
chr9:129268937-129269537(+)
chr9:129269627-129270227(+)
chr9:129270688-129271288(+)
chr9:129271894-129272494(+)
chr9:129272773-129273373(+)
chr9:129273682-129274282(+)
chr9:129275341-129275941(+)
chr9:129275831-129276431(+)
chr9:129276346-129276946(+)
chr9:129276790-129277390(+)
chr9:129277401-129278001(+)
chr9:129277958-129278558(+)
chr9:129278762-129279362(+)
chr9:129279196-129279796(+)
chr9:129279927-129280527(+)
chr9:129280452-129281052(+)
chr9:129281090-129281690(+)
chr9:129281942-129282542(+)
chr9:129282610-129283210(+)
chr9:129283222-129283822(+)
chr9:129283681-129284281(+)
chr9:129285118-129285718(+)
chr9:129285857-129286457(+)
chr9:129286844-129287444(+)
chr9:129287512-129288112(+)
chr9:129288386-129288986(+)
chr9:129289118-129289718(+)
chr9:129289595-129290195(+)
chr9:129290199-129290799(+)
chr9:129290995-129291595(+)
chr9:129292190-129292790(+)
chr9:129292690-129293290(+)
chr9:129293343-129293943(+)
chr9:129294059-129294659(+)
chr9:129294593-129295193(+)
chr9:129295205-129295805(+)
chr9:129295663-129296263(+)
chr9:129296277-129296877(+)
chr9:129296969-129297569(+)
chr9:129297654-129298254(+)
chr9:129298430-129299030(+)
chr9:129299025-129299625(+)
chr9:129299830-129300430(+)
chr9:129301160-129301760(+)
chr9:129303270-129303870(+)
chr9:129303740-129304340(+)
chr9:129304270-129304870(+)
chr9:129307265-129307865(+)
chr9:129308247-129308847(+)
chr9:129309314-129309914(+)
chr9:129310557-129311157(+)
chr9:129311189-129311789(+)
chr9:129311762-129312362(+)
chr9:129313265-129313865(+)
chr9:129315450-129316050(+)
chr9:129316409-129317009(+)
chr9:129317596-129318196(+)
chr9:129319116-129319716(+)
chr9:129320197-129320797(+)
chr9:129320710-129321310(+)
chr9:129323805-129324405(+)
chr9:129325203-129325803(+)
chr9:129325762-129326362(+)
chr9:129326277-129326877(+)
chr9:129326907-129327507(+)
chr9:129328041-129328641(+)
chr9:129329250-129329850(+)
chr9:129331234-129331834(+)
chr9:129333510-129334110(+)
chr9:129334200-129334800(+)
chr9:129334720-129335320(+)
chr9:129335290-129335890(+)
chr9:129335940-129336540(+)
chr9:129336490-129337090(+)
chr9:129337180-129337780(+)
chr9:129340350-129340950(+)
chr9:129343274-129343874(+)
chr9:129344067-129344667(+)
chr9:129344709-129345309(+)
chr9:129345221-129345821(+)
chr9:129345808-129346408(+)
chr9:129347265-129347865(+)
chr9:129347725-129348325(+)
chr9:129348301-129348901(+)
chr9:129349384-129349984(+)
chr9:129349866-129350466(+)
chr9:129350748-129351348(+)
chr9:129351530-129352130(+)
chr9:129353249-129353849(+)
chr9:129354225-129354825(+)
chr9:129354644-129355244(+)
chr9:129361273-129361873(+)
chr9:129364535-129365135(+)
chr9:129366226-129366826(+)
chr9:129366860-129367460(+)
chr9:129367855-129368455(+)
chr9:129368343-129368943(+)
chr9:129369241-129369841(+)
chr9:129369919-129370519(+)
chr9:129370795-129371395(+)
chr9:129371275-129371875(+)
chr9:129371855-129372455(+)
chr9:129372333-129372933(+)
chr9:129372961-129373561(+)
chr9:129373726-129374326(+)
chr9:129374337-129374937(+)
chr9:129374851-129375451(+)
chr9:129375362-129375962(+)
chr9:129375920-129376520(+)
chr9:129376636-129377236(+)
chr9:129377427-129378027(+)
chr9:129378090-129378690(+)
chr9:129378900-129379500(+)
chr9:129379745-129380345(+)
chr9:129380983-129381583(+)
chr9:129381710-129382310(+)
chr9:129382652-129383252(+)
chr9:129383269-129383869(+)
chr9:129383875-129384475(+)
chr9:129384560-129385160(+)
chr9:129385529-129386129(+)
chr9:129386083-129386683(+)
chr9:129386533-129387133(+)
chr9:129387203-129387803(+)
chr9:129387867-129388467(+)
chr9:129388294-129388894(+)
chr9:129388780-129389380(+)
chr9:129389290-129389890(+)
chr9:129390356-129390956(+)
chr9:129391173-129391773(+)
chr9:129392596-129393196(+)
chr9:129393293-129393893(+)
chr9:129394562-129395162(+)
chr9:129395113-129395713(+)
chr9:129395555-129396155(+)
chr9:129396233-129396833(+)
chr9:129397094-129397694(+)
chr9:129398177-129398777(+)
chr9:129399089-129399689(+)
chr9:129399561-129400161(+)
chr9:129399968-129400568(+)
chr9:129400746-129401346(+)
chr9:129401310-129401910(+)
chr9:129403604-129404204(+)
chr9:129404277-129404877(+)
chr9:129405091-129405691(+)
chr9:129406250-129406850(+)
chr9:129406977-129407577(+)
chr9:129408762-129409362(+)
chr9:129409816-129410416(+)
chr9:129410380-129410980(+)
chr9:129411132-129411732(+)
chr9:129412549-129413149(+)
chr9:129413277-129413877(+)
chr9:129413855-129414455(+)
chr9:129414378-129414978(+)
chr9:129414865-129415465(+)
chr9:129415956-129416556(+)
chr9:129416916-129417516(+)
chr9:129417630-129418230(+)
chr9:129419591-129420191(+)
chr9:129420453-129421053(+)
chr9:129421216-129421816(+)
chr9:129422050-129422650(+)
chr9:129422753-129423353(+)
chr9:129423877-129424477(+)
chr9:129424620-129425220(+)
chr9:129425880-129426480(+)
chr9:129427305-129427905(+)
chr9:129427877-129428477(+)
chr9:129428587-129429187(+)
chr9:129429489-129430089(+)
chr9:129430228-129430828(+)
chr9:129431265-129431865(+)
chr9:129431942-129432542(+)
chr9:129432550-129433150(+)
chr9:129433558-129434158(+)
chr9:129434290-129434890(+)
chr9:129434714-129435314(+)
chr9:129435259-129435859(+)
chr9:129435853-129436453(+)
chr9:129436608-129437208(+)
chr9:129437220-129437820(+)
chr9:129438377-129438977(+)
chr9:129438980-129439580(+)
chr9:129439522-129440122(+)
chr9:129440350-129440950(+)
chr9:129441219-129441819(+)
chr9:129442095-129442695(+)
chr9:129442639-129443239(+)
chr9:129443040-129443640(+)
chr9:129443484-129444084(+)
chr9:129444395-129444995(+)
chr9:129445332-129445932(+)
chr9:129446057-129446657(+)
chr9:129446626-129447226(+)
chr9:129447230-129447830(+)
chr9:129450319-129450919(+)
chr9:129450797-129451397(+)
chr9:129451433-129452033(+)
chr9:129452535-129453135(+)
chr9:129452952-129453552(+)
chr9:129453563-129454163(+)
chr9:129454173-129454773(+)
chr9:129454745-129455345(+)
chr9:129455346-129455946(+)
chr9:129455946-129456546(+)
chr9:129456581-129457181(+)
chr9:129457540-129458140(+)
chr9:129458065-129458665(+)
chr9:129459010-129459610(+)
chr9:129459424-129460024(+)
chr9:129460389-129460989(+)
chr9:129460963-129461563(+)
chr9:129461954-129462554(+)
chr9:129462450-129463050(+)
chr9:129463218-129463818(+)
chr9:129463860-129464460(+)
chr9:129464588-129465188(+)
chr9:129465095-129465695(+)
chr9:129465583-129466183(+)
chr9:129466220-129466820(+)
chr9:129466761-129467361(+)
chr9:129467431-129468031(+)
chr9:129467957-129468557(+)
chr9:129468598-129469198(+)
chr9:129469230-129469830(+)
chr9:129470466-129471066(+)
chr9:129471200-129471800(+)
chr9:129473230-129473830(+)
chr9:129479250-129479850(+)
chr9:129481840-129482440(+)
chr9:129482988-129483588(+)
chr9:129483835-129484435(+)
chr9:129484576-129485176(+)
chr9:129485403-129486003(+)
chr9:129486127-129486727(+)
chr9:129486703-129487303(+)
chr9:129487730-129488330(+)
chr9:129491790-129492390(+)
chr9:129495178-129495778(+)
chr9:129497670-129498270(+)
chr9:129501470-129502070(+)
chr9:129505210-129505810(+)
chr9:129507704-129508304(+)
chr9:129508132-129508732(+)
chr9:129509653-129510253(+)
chr9:129510061-129510661(+)
chr9:129511190-129511790(+)
chr9:129512230-129512830(+)
chr9:129513550-129514150(+)
chr9:129514577-129515177(+)
chr9:129515382-129515982(+)
chr9:129516740-129517340(+)
chr9:129517237-129517837(+)
chr9:129519200-129519800(+)
chr9:129521355-129521955(+)
chr9:129523390-129523990(+)
chr9:129525533-129526133(+)
chr9:129527570-129528170(+)
chr9:129528943-129529543(+)
chr9:129532476-129533076(+)
chr9:129535189-129535789(+)
chr9:129536066-129536666(+)
chr9:129537390-129537990(+)
chr9:129538017-129538617(+)
chr9:129539921-129540521(+)
chr9:129540760-129541360(+)
chr9:129543430-129544030(+)
chr9:129543913-129544513(+)
chr9:129545398-129545998(+)
chr9:129546091-129546691(+)
chr9:129550222-129550822(+)
chr9:129550799-129551399(+)
chr9:129552650-129553250(+)
chr9:129553550-129554150(+)
chr9:129553984-129554584(+)
chr9:129554434-129555034(+)
chr9:129556040-129556640(+)
chr9:129556587-129557187(+)
chr9:129558942-129559542(+)
chr9:129561196-129561796(+)
chr9:129563210-129563810(+)
chr9:129564568-129565168(+)
chr9:129565335-129565935(+)
chr9:129565750-129566350(+)
chr9:129566215-129566815(+)
chr9:129566918-129567518(+)
chr9:129567432-129568032(+)
chr9:129567958-129568558(+)
chr9:129568520-129569120(+)
chr9:129570310-129570910(+)
chr9:129570790-129571390(+)
chr9:129571263-129571863(+)
chr9:129571853-129572453(+)
chr9:129574550-129575150(+)
chr9:129575350-129575950(+)
chr9:129576290-129576890(+)
chr9:129576923-129577523(+)
chr9:129579030-129579630(+)
chr9:129580702-129581302(+)
chr9:129581630-129582230(+)
chr9:129584466-129585066(+)
chr9:129585050-129585650(+)
chr9:129586361-129586961(+)
chr9:129591208-129591808(+)
chr9:129592994-129593594(+)
chr9:129594030-129594630(+)
chr9:129594457-129595057(+)
chr9:129595253-129595853(+)
chr9:129595858-129596458(+)
chr9:129596911-129597511(+)
chr9:129598363-129598963(+)
chr9:129599380-129599980(+)
chr9:129600230-129600830(+)
chr9:129600873-129601473(+)
chr9:129601550-129602150(+)
chr9:129601995-129602595(+)
chr9:129602750-129603350(+)
chr9:129604130-129604730(+)
chr9:129604595-129605195(+)
chr9:129605418-129606018(+)
chr9:129606280-129606880(+)
chr9:129610412-129611012(+)
chr9:129611250-129611850(+)
chr9:129611820-129612420(+)
chr9:129613728-129614328(+)
chr9:129614358-129614958(+)
chr9:129614933-129615533(+)
chr9:129615844-129616444(+)
chr9:129616486-129617086(+)
chr9:129616915-129617515(+)
chr9:129618500-129619100(+)
chr9:129619706-129620306(+)
chr9:129621503-129622103(+)
chr9:129622448-129623048(+)
chr9:129623143-129623743(+)
chr9:129623809-129624409(+)
chr9:129624449-129625049(+)
chr9:129625129-129625729(+)
chr9:129625690-129626290(+)
chr9:129626950-129627550(+)
chr9:129628354-129628954(+)
chr9:129630690-129631290(+)
chr9:129631493-129632093(+)
chr9:129633190-129633790(+)
chr9:129634720-129635320(+)
chr9:129635145-129635745(+)
chr9:129636989-129637589(+)
chr9:129638033-129638633(+)
chr9:129639610-129640210(+)
chr9:129641466-129642066(+)
chr9:129643085-129643685(+)
chr9:129644330-129644930(+)
chr9:129644920-129645520(+)
chr9:129645410-129646010(+)
chr9:129645823-129646423(+)
chr9:129647365-129647965(+)
chr9:129648214-129648814(+)
chr9:129648656-129649256(+)
chr9:129651470-129652070(+)
chr9:129652110-129652710(+)
chr9:129652550-129653150(+)
chr9:129653895-129654495(+)
chr9:129655265-129655865(+)
chr9:129656381-129656981(+)
chr9:129659175-129659775(+)
chr9:129661110-129661710(+)
chr9:129664426-129665026(+)
chr9:129665810-129666410(+)
chr9:129666819-129667419(+)
chr9:129667910-129668510(+)
chr9:129668310-129668910(+)
chr9:129669179-129669779(+)
chr9:129670395-129670995(+)
chr9:129675530-129676130(+)
chr9:129676300-129676900(+)
chr9:129676779-129677379(+)
chr9:129677489-129678089(+)
chr9:129678136-129678736(+)
chr9:129679107-129679707(+)
chr9:129679723-129680323(+)
chr9:129681374-129681974(+)
chr9:129682540-129683140(+)
chr9:129683370-129683970(+)
chr9:129684148-129684748(+)
chr9:129684770-129685370(+)
chr9:129685270-129685870(+)
chr9:129688108-129688708(+)
chr9:129688510-129689110(+)
chr9:129689566-129690166(+)
chr9:129690093-129690693(+)
chr9:129690495-129691095(+)
chr9:129695126-129695726(+)
chr9:129695750-129696350(+)
chr9:129696668-129697268(+)
chr9:129697140-129697740(+)
chr9:129697817-129698417(+)
chr9:129700663-129701263(+)
chr9:129702020-129702620(+)
chr9:129702790-129703390(+)
chr9:129704010-129704610(+)
chr9:129704557-129705157(+)
chr9:129707813-129708413(+)
chr9:129709705-129710305(+)
chr9:129710690-129711290(+)
chr9:129714369-129714969(+)
chr9:129714781-129715381(+)
chr9:129715204-129715804(+)
chr9:129715690-129716290(+)
chr9:129716896-129717496(+)
chr9:129717945-129718545(+)
chr9:129718455-129719055(+)
chr9:129719027-129719627(+)
chr9:129719627-129720227(+)
chr9:129720571-129721171(+)
chr9:129721010-129721610(+)
chr9:129721505-129722105(+)
chr9:129723060-129723660(+)
chr9:129723783-129724383(+)
chr9:129724637-129725237(+)
chr9:129727243-129727843(+)
chr9:129727972-129728572(+)
chr9:129729065-129729665(+)
chr9:129732986-129733586(+)
chr9:129733495-129734095(+)
chr9:129734570-129735170(+)
chr9:129735730-129736330(+)
chr9:129736290-129736890(+)
chr9:129736791-129737391(+)
chr9:129737913-129738513(+)
chr9:129738730-129739330(+)
chr9:129741010-129741610(+)
chr9:129741579-129742179(+)
chr9:129742517-129743117(+)
chr9:129744583-129745183(+)
chr9:129747188-129747788(+)
chr9:129747982-129748582(+)
chr9:129748744-129749344(+)
chr9:129749930-129750530(+)
chr9:129751470-129752070(+)
chr9:129752027-129752627(+)
chr9:129752603-129753203(+)
chr9:129753402-129754002(+)
chr9:129753945-129754545(+)
chr9:129754870-129755470(+)
chr9:129761719-129762319(+)
chr9:129762270-129762870(+)
chr9:129762890-129763490(+)
chr9:129763490-129764090(+)
chr9:129764170-129764770(+)
chr9:129765740-129766340(+)
chr9:129766150-129766750(+)
chr9:129766790-129767390(+)
chr9:129767466-129768066(+)
chr9:129767934-129768534(+)
chr9:129768343-129768943(+)
chr9:129769825-129770425(+)
chr9:129770350-129770950(+)
chr9:129770770-129771370(+)
chr9:129771577-129772177(+)
chr9:129772382-129772982(+)
chr9:129773270-129773870(+)
chr9:129774008-129774608(+)
chr9:129774741-129775341(+)
chr9:129775370-129775970(+)
chr9:129775850-129776450(+)
chr9:129776445-129777045(+)
chr9:129777192-129777792(+)
chr9:129777668-129778268(+)
chr9:129778181-129778781(+)
chr9:129778740-129779340(+)
chr9:129779840-129780440(+)
chr9:129780400-129781000(+)
chr9:129781126-129781726(+)
chr9:129781750-129782350(+)
chr9:129782556-129783156(+)
chr9:129783170-129783770(+)
chr9:129783873-129784473(+)
chr9:129784693-129785293(+)
chr9:129785466-129786066(+)
chr9:129786327-129786927(+)
chr9:129786781-129787381(+)
chr9:129787279-129787879(+)
chr9:129788270-129788870(+)
chr9:129788833-129789433(+)
chr9:129789740-129790340(+)
chr9:129791090-129791690(+)
chr9:129793263-129793863(+)
chr9:129794262-129794862(+)
chr9:129795274-129795874(+)
chr9:129795935-129796535(+)
chr9:129796863-129797463(+)
chr9:129797598-129798198(+)
chr9:129798123-129798723(+)
chr9:129798904-129799504(+)
chr9:129800243-129800843(+)
chr9:129801410-129802010(+)
chr9:129804610-129805210(+)
chr9:129807690-129808290(+)
chr9:129809390-129809990(+)
chr9:129809975-129810575(+)
chr9:129810521-129811121(+)
chr9:129811238-129811838(+)
chr9:129811743-129812343(+)
chr9:129812322-129812922(+)
chr9:129812957-129813557(+)
chr9:129813645-129814245(+)
chr9:129814570-129815170(+)
chr9:129815531-129816131(+)
chr9:129816075-129816675(+)
chr9:129816698-129817298(+)
chr9:129818150-129818750(+)
chr9:129819298-129819898(+)
chr9:129820169-129820769(+)
chr9:129820770-129821370(+)
chr9:129821287-129821887(+)
chr9:129822012-129822612(+)
chr9:129823070-129823670(+)
chr9:129825002-129825602(+)
chr9:129826000-129826600(+)
chr9:129826555-129827155(+)
chr9:129827800-129828400(+)
chr9:129828787-129829387(+)
chr9:129830040-129830640(+)
chr9:129830530-129831130(+)
chr9:129831530-129832130(+)
chr9:129832190-129832790(+)
chr9:129834230-129834830(+)
chr9:129836350-129836950(+)
chr9:129836798-129837398(+)
chr9:129837328-129837928(+)
chr9:129838002-129838602(+)
chr9:129839091-129839691(+)
chr9:129839777-129840377(+)
chr9:129840563-129841163(+)
chr9:129841080-129841680(+)
chr9:129841980-129842580(+)
chr9:129843692-129844292(+)
chr9:129844300-129844900(+)
chr9:129845308-129845908(+)
chr9:129845777-129846377(+)
chr9:129846282-129846882(+)
chr9:129846791-129847391(+)
chr9:129847402-129848002(+)
chr9:129848037-129848637(+)
chr9:129848950-129849550(+)
chr9:129849610-129850210(+)
chr9:129850560-129851160(+)
chr9:129851069-129851669(+)
chr9:129851707-129852307(+)
chr9:129852310-129852910(+)
chr9:129852946-129853546(+)
chr9:129853730-129854330(+)
chr9:129854363-129854963(+)
chr9:129855005-129855605(+)
chr9:129855577-129856177(+)
chr9:129856110-129856710(+)
chr9:129856630-129857230(+)
chr9:129857555-129858155(+)
chr9:129858369-129858969(+)
chr9:129860310-129860910(+)
chr9:129860920-129861520(+)
chr9:129861674-129862274(+)
chr9:129864360-129864960(+)
chr9:129865069-129865669(+)
chr9:129866010-129866610(+)
chr9:129866809-129867409(+)
chr9:129867222-129867822(+)
chr9:129868158-129868758(+)
chr9:129868702-129869302(+)
chr9:129869420-129870020(+)
chr9:129870383-129870983(+)
chr9:129871364-129871964(+)
chr9:129871810-129872410(+)
chr9:129873260-129873860(+)
chr9:129874231-129874831(+)
chr9:129874877-129875477(+)
chr9:129875553-129876153(+)
chr9:129876740-129877340(+)
chr9:129877746-129878346(+)
chr9:129878300-129878900(+)
chr9:129879087-129879687(+)
chr9:129880950-129881550(+)
chr9:129881634-129882234(+)
chr9:129882919-129883519(+)
chr9:129883470-129884070(+)
chr9:129883923-129884523(+)
chr9:129884364-129884964(+)
chr9:129884832-129885432(+)
chr9:129885424-129886024(+)
chr9:129886359-129886959(+)
chr9:129887486-129888086(+)
chr9:129889004-129889604(+)
chr9:129890553-129891153(+)
chr9:129890967-129891567(+)
chr9:129891725-129892325(+)
chr9:129892473-129893073(+)
chr9:129893309-129893909(+)
chr9:129894088-129894688(+)
chr9:129894525-129895125(+)
chr9:129895356-129895956(+)
chr9:129895938-129896538(+)
chr9:129896450-129897050(+)
chr9:129896914-129897514(+)
chr9:129897430-129898030(+)
chr9:129898010-129898610(+)
chr9:129898491-129899091(+)
chr9:129899163-129899763(+)
chr9:129899810-129900410(+)
chr9:129900259-129900859(+)
chr9:129900770-129901370(+)
chr9:129901410-129902010(+)
chr9:129901902-129902502(+)
chr9:129902430-129903030(+)
chr9:129903005-129903605(+)
chr9:129903513-129904113(+)
chr9:129904444-129905044(+)
chr9:129905213-129905813(+)
chr9:129906210-129906810(+)
chr9:129907184-129907784(+)
chr9:129907610-129908210(+)
chr9:129908170-129908770(+)
chr9:129909013-129909613(+)
chr9:129909468-129910068(+)
chr9:129910350-129910950(+)
chr9:129911429-129912029(+)
chr9:129912082-129912682(+)
chr9:129912570-129913170(+)
chr9:129913584-129914184(+)
chr9:129914144-129914744(+)
chr9:129914610-129915210(+)
chr9:129915159-129915759(+)
chr9:129915723-129916323(+)
chr9:129916415-129917015(+)
chr9:129916895-129917495(+)
chr9:129917598-129918198(+)
chr9:129921459-129922059(+)
chr9:129922288-129922888(+)
chr9:129923160-129923760(+)
chr9:129923696-129924296(+)
chr9:129924208-129924808(+)
chr9:129924953-129925553(+)
chr9:129925588-129926188(+)
chr9:129926730-129927330(+)
chr9:129927294-129927894(+)
chr9:129927850-129928450(+)
chr9:129928401-129929001(+)
chr9:129928963-129929563(+)
chr9:129929758-129930358(+)
chr9:129930186-129930786(+)
chr9:129930894-129931494(+)
chr9:129931396-129931996(+)
chr9:129932288-129932888(+)
chr9:129932870-129933470(+)
chr9:129933590-129934190(+)
chr9:129934445-129935045(+)
chr9:129935030-129935630(+)
chr9:129935690-129936290(+)
chr9:129936372-129936972(+)
chr9:129937050-129937650(+)
chr9:129937786-129938386(+)
chr9:129938330-129938930(+)
chr9:129938770-129939370(+)
chr9:129939409-129940009(+)
chr9:129940031-129940631(+)
chr9:129940710-129941310(+)
chr9:129941206-129941806(+)
chr9:129942176-129942776(+)
chr9:129942580-129943180(+)
chr9:129943261-129943861(+)
chr9:129943917-129944517(+)
chr9:129945071-129945671(+)
chr9:129945595-129946195(+)
chr9:129946387-129946987(+)
chr9:129946792-129947392(+)
chr9:129947880-129948480(+)
chr9:129948497-129949097(+)
chr9:129949189-129949789(+)
chr9:129949713-129950313(+)
chr9:129950486-129951086(+)
chr9:129951134-129951734(+)
chr9:129953364-129953964(+)
chr9:129954970-129955570(+)
chr9:129957070-129957670(+)
chr9:129957482-129958082(+)
chr9:129957970-129958570(+)
chr9:129959026-129959626(+)
chr9:129959550-129960150(+)
chr9:129960114-129960714(+)
chr9:129960850-129961450(+)
chr9:129961363-129961963(+)
chr9:129962129-129962729(+)
chr9:129962559-129963159(+)
chr9:129963175-129963775(+)
chr9:129963947-129964547(+)
chr9:129964920-129965520(+)
chr9:129965513-129966113(+)
chr9:129965938-129966538(+)
chr9:129967260-129967860(+)
chr9:129968030-129968630(+)
chr9:129968830-129969430(+)
chr9:129971318-129971918(+)
chr9:129972325-129972925(+)
chr9:129973033-129973633(+)
chr9:129973600-129974200(+)
chr9:129974896-129975496(+)
chr9:129975936-129976536(+)
chr9:129976596-129977196(+)
chr9:129977132-129977732(+)
chr9:129977882-129978482(+)
chr9:129979086-129979686(+)
chr9:129979655-129980255(+)
chr9:129980510-129981110(+)
chr9:129981070-129981670(+)
chr9:129981759-129982359(+)
chr9:129982550-129983150(+)
chr9:129983299-129983899(+)
chr9:129983922-129984522(+)
chr9:129984740-129985340(+)
chr9:129985412-129986012(+)
chr9:129986041-129986641(+)
chr9:129986541-129987141(+)
chr9:129987104-129987704(+)
chr9:129987982-129988582(+)
chr9:129988422-129989022(+)
chr9:129988860-129989460(+)
chr9:129989630-129990230(+)
chr9:129991270-129991870(+)
chr9:129991868-129992468(+)
chr9:129992686-129993286(+)
chr9:129993878-129994478(+)
chr9:129995182-129995782(+)
chr9:129995758-129996358(+)
chr9:129996182-129996782(+)
chr9:129996815-129997415(+)
chr9:129999390-129999990(+)
chr9:129999992-130000592(+)
chr9:130003130-130003730(+)
chr9:130003532-130004132(+)
chr9:130004225-130004825(+)
chr9:130006250-130006850(+)
chr9:130007227-130007827(+)
chr9:130010412-130011012(+)
chr9:130012045-130012645(+)
chr9:130013060-130013660(+)
chr9:130014683-130015283(+)
chr9:130015580-130016180(+)
chr9:130017875-130018475(+)
chr9:130018483-130019083(+)
chr9:130018920-130019520(+)
chr9:130021031-130021631(+)
chr9:130024272-130024872(+)
chr9:130024869-130025469(+)
chr9:130025419-130026019(+)
chr9:130025924-130026524(+)
chr9:130026787-130027387(+)
chr9:130027430-130028030(+)
chr9:130028212-130028812(+)
chr9:130029661-130030261(+)
chr9:130030244-130030844(+)
chr9:130030710-130031310(+)
chr9:130031510-130032110(+)
chr9:130035554-130036154(+)
chr9:130036250-130036850(+)
chr9:130038650-130039250(+)
chr9:130039269-130039869(+)
chr9:130039788-130040388(+)
chr9:130040612-130041212(+)
chr9:130042061-130042661(+)
chr9:130043130-130043730(+)
chr9:130043581-130044181(+)
chr9:130044071-130044671(+)
chr9:130044490-130045090(+)
chr9:130045190-130045790(+)
chr9:130046113-130046713(+)
chr9:130048191-130048791(+)
chr9:130052716-130053316(+)
chr9:130053342-130053942(+)
chr9:130055515-130056115(+)
chr9:130056045-130056645(+)
chr9:130057080-130057680(+)
chr9:130058910-130059510(+)
chr9:130060000-130060600(+)
chr9:130063046-130063646(+)
chr9:130063714-130064314(+)
chr9:130066138-130066738(+)
chr9:130067373-130067973(+)
chr9:130067987-130068587(+)
chr9:130069991-130070591(+)
chr9:130070758-130071358(+)
chr9:130071260-130071860(+)
chr9:130071930-130072530(+)
chr9:130073477-130074077(+)
chr9:130073930-130074530(+)
chr9:130075277-130075877(+)
chr9:130077060-130077660(+)
chr9:130079122-130079722(+)
chr9:130079990-130080590(+)
chr9:130080811-130081411(+)
chr9:130081661-130082261(+)
chr9:130082610-130083210(+)
chr9:130084396-130084996(+)
chr9:130085324-130085924(+)
chr9:130091486-130092086(+)
chr9:130091900-130092500(+)
chr9:130092701-130093301(+)
chr9:130093633-130094233(+)
chr9:130095465-130096065(+)
chr9:130095881-130096481(+)
chr9:130097220-130097820(+)
chr9:130098222-130098822(+)
chr9:130098964-130099564(+)
chr9:130099590-130100190(+)
chr9:130100720-130101320(+)
chr9:130101520-130102120(+)
chr9:130102530-130103130(+)
chr9:130102976-130103576(+)
chr9:130103383-130103983(+)
chr9:130103880-130104480(+)
chr9:130106577-130107177(+)
chr9:130107710-130108310(+)
chr9:130108753-130109353(+)
chr9:130110297-130110897(+)
chr9:130110990-130111590(+)
chr9:130111882-130112482(+)
chr9:130112460-130113060(+)
chr9:130113907-130114507(+)
chr9:130115013-130115613(+)
chr9:130116056-130116656(+)
chr9:130116585-130117185(+)
chr9:130117287-130117887(+)
chr9:130117930-130118530(+)
chr9:130118830-130119430(+)
chr9:130120305-130120905(+)
chr9:130121557-130122157(+)
chr9:130122413-130123013(+)
chr9:130122979-130123579(+)
chr9:130123682-130124282(+)
chr9:130124473-130125073(+)
chr9:130125978-130126578(+)
chr9:130127252-130127852(+)
chr9:130128810-130129410(+)
chr9:130129730-130130330(+)
chr9:130131184-130131784(+)
chr9:130131588-130132188(+)
chr9:130132245-130132845(+)
chr9:130133077-130133677(+)
chr9:130137795-130138395(+)
chr9:130141970-130142570(+)
chr9:130142680-130143280(+)
chr9:130144030-130144630(+)
chr9:130144780-130145380(+)
chr9:130145490-130146090(+)
chr9:130146268-130146868(+)
chr9:130147118-130147718(+)
chr9:130148460-130149060(+)
chr9:130150458-130151058(+)
chr9:130151065-130151665(+)
chr9:130152075-130152675(+)
chr9:130152724-130153324(+)
chr9:130154323-130154923(+)
chr9:130154920-130155520(+)
chr9:130155809-130156409(+)
chr9:130157771-130158371(+)
chr9:130158324-130158924(+)
chr9:130158920-130159520(+)
chr9:130159496-130160096(+)
chr9:130160144-130160744(+)
chr9:130160981-130161581(+)
chr9:130162550-130163150(+)
chr9:130164745-130165345(+)
chr9:130167009-130167609(+)
chr9:130167769-130168369(+)
chr9:130168215-130168815(+)
chr9:130168824-130169424(+)
chr9:130169487-130170087(+)
chr9:130170050-130170650(+)
chr9:130171201-130171801(+)
chr9:130173394-130173994(+)
chr9:130174134-130174734(+)
chr9:130175226-130175826(+)
chr9:130176295-130176895(+)
chr9:130177263-130177863(+)
chr9:130179289-130179889(+)
chr9:130179791-130180391(+)
chr9:130180199-130180799(+)
chr9:130181032-130181632(+)
chr9:130181470-130182070(+)
chr9:130183212-130183812(+)
chr9:130183691-130184291(+)
chr9:130184411-130185011(+)
chr9:130184848-130185448(+)
chr9:130185559-130186159(+)
chr9:130186221-130186821(+)
chr9:130186782-130187382(+)
chr9:130187187-130187787(+)
chr9:130188056-130188656(+)
chr9:130193545-130194145(+)
chr9:130198670-130199270(+)
chr9:130199627-130200227(+)
chr9:130200060-130200660(+)
chr9:130204978-130205578(+)
chr9:130206013-130206613(+)
chr9:130206454-130207054(+)
chr9:130206924-130207524(+)
chr9:130207437-130208037(+)
chr9:130208151-130208751(+)
chr9:130208766-130209366(+)
chr9:130209391-130209991(+)
chr9:130209904-130210504(+)
chr9:130210439-130211039(+)
chr9:130211378-130211978(+)
chr9:130211857-130212457(+)
chr9:130212468-130213068(+)
chr9:130212918-130213518(+)
chr9:130213363-130213963(+)
chr9:130213852-130214452(+)
chr9:130214328-130214928(+)
chr9:130214843-130215443(+)
chr9:130215955-130216555(+)
chr9:130216710-130217310(+)
chr9:130217535-130218135(+)
chr9:130219565-130220165(+)
chr9:130221137-130221737(+)
chr9:130222685-130223285(+)
chr9:130223490-130224090(+)
chr9:130225090-130225690(+)
chr9:130226023-130226623(+)
chr9:130227515-130228115(+)
chr9:130228715-130229315(+)
chr9:130229811-130230411(+)
chr9:130230309-130230909(+)
chr9:130232643-130233243(+)
chr9:130235923-130236523(+)
chr9:130236650-130237250(+)
chr9:130240634-130241234(+)
chr9:130241817-130242417(+)
chr9:130247979-130248579(+)
chr9:130249384-130249984(+)
chr9:130249937-130250537(+)
chr9:130251942-130252542(+)
chr9:130252873-130253473(+)
chr9:130253398-130253998(+)
chr9:130253813-130254413(+)
chr9:130254222-130254822(+)
chr9:130254687-130255287(+)
chr9:130255290-130255890(+)
chr9:130255842-130256442(+)
chr9:130256409-130257009(+)
chr9:130256945-130257545(+)
chr9:130257347-130257947(+)
chr9:130258095-130258695(+)
chr9:130259025-130259625(+)
chr9:130259635-130260235(+)
chr9:130260485-130261085(+)
chr9:130262641-130263241(+)
chr9:130263055-130263655(+)
chr9:130263982-130264582(+)
chr9:130265463-130266063(+)
chr9:130266140-130266740(+)
chr9:130266606-130267206(+)
chr9:130267475-130268075(+)
chr9:130267983-130268583(+)
chr9:130268517-130269117(+)
chr9:130268958-130269558(+)
chr9:130269565-130270165(+)
chr9:130270479-130271079(+)
chr9:130271065-130271665(+)
chr9:130271792-130272392(+)
chr9:130274105-130274705(+)
chr9:130278556-130279156(+)
chr9:130279093-130279693(+)
chr9:130279846-130280446(+)
chr9:130280600-130281200(+)
chr9:130281524-130282124(+)
chr9:130282714-130283314(+)
chr9:130283553-130284153(+)
chr9:130283959-130284559(+)
chr9:130284852-130285452(+)
chr9:130285582-130286182(+)
chr9:130286556-130287156(+)
chr9:130287970-130288570(+)
chr9:130288895-130289495(+)
chr9:130289297-130289897(+)
chr9:130289875-130290475(+)
chr9:130290600-130291200(+)
chr9:130291157-130291757(+)
chr9:130292388-130292988(+)
chr9:130293860-130294460(+)
chr9:130294330-130294930(+)
chr9:130295610-130296210(+)
chr9:130296030-130296630(+)
chr9:130296606-130297206(+)
chr9:130297050-130297650(+)
chr9:130297664-130298264(+)
chr9:130298085-130298685(+)
chr9:130298835-130299435(+)
chr9:130299238-130299838(+)
chr9:130299948-130300548(+)
chr9:130300476-130301076(+)
chr9:130301119-130301719(+)
chr9:130301691-130302291(+)
chr9:130302162-130302762(+)
chr9:130302722-130303322(+)
chr9:130303942-130304542(+)
chr9:130304548-130305148(+)
chr9:130305351-130305951(+)
chr9:130305830-130306430(+)
chr9:130307662-130308262(+)
chr9:130308152-130308752(+)
chr9:130308591-130309191(+)
chr9:130309062-130309662(+)
chr9:130309990-130310590(+)
chr9:130310534-130311134(+)
chr9:130311881-130312481(+)
chr9:130312483-130313083(+)
chr9:130312904-130313504(+)
chr9:130313928-130314528(+)
chr9:130315621-130316221(+)
chr9:130316125-130316725(+)
chr9:130317312-130317912(+)
chr9:130317727-130318327(+)
chr9:130318196-130318796(+)
chr9:130318916-130319516(+)
chr9:130319556-130320156(+)
chr9:130320094-130320694(+)
chr9:130320953-130321553(+)
chr9:130321760-130322360(+)
chr9:130322500-130323100(+)
chr9:130323420-130324020(+)
chr9:130324013-130324613(+)
chr9:130324971-130325571(+)
chr9:130325775-130326375(+)
chr9:130326406-130327006(+)
chr9:130328683-130329283(+)
chr9:130329369-130329969(+)
chr9:130330211-130330811(+)
chr9:130330670-130331270(+)
chr9:130331237-130331837(+)
chr9:130331703-130332303(+)
chr9:130332124-130332724(+)
chr9:130332823-130333423(+)
chr9:130333729-130334329(+)
chr9:130334170-130334770(+)
chr9:130334573-130335173(+)
chr9:130335439-130336039(+)
chr9:130336257-130336857(+)
chr9:130336662-130337262(+)
chr9:130337141-130337741(+)
chr9:130338265-130338865(+)
chr9:130341120-130341720(+)
chr9:130341688-130342288(+)
chr9:130342557-130343157(+)
chr9:130343141-130343741(+)
chr9:130345892-130346492(+)
chr9:130346381-130346981(+)
chr9:130348089-130348689(+)
chr9:130348625-130349225(+)
chr9:130349763-130350363(+)
chr9:130351223-130351823(+)
chr9:130352054-130352654(+)
chr9:130360930-130361530(+)
chr9:130361422-130362022(+)
chr9:130364725-130365325(+)
chr9:130365455-130366055(+)
chr9:130367770-130368370(+)
chr9:130368876-130369476(+)
chr9:130369641-130370241(+)
chr9:130370443-130371043(+)
chr9:130370850-130371450(+)
chr9:130372095-130372695(+)
chr9:130373544-130374144(+)
chr9:130374184-130374784(+)
chr9:130375203-130375803(+)
chr9:130375845-130376445(+)
chr9:130376490-130377090(+)
chr9:130377237-130377837(+)
chr9:130377980-130378580(+)
chr9:130378833-130379433(+)
chr9:130380012-130380612(+)
chr9:130381380-130381980(+)
chr9:130383564-130384164(+)
chr9:130384286-130384886(+)
chr9:130389234-130389834(+)
chr9:130389704-130390304(+)
chr9:130390350-130390950(+)
chr9:130391121-130391721(+)
chr9:130391885-130392485(+)
chr9:130392815-130393415(+)
chr9:130393530-130394130(+)
chr9:130395544-130396144(+)
chr9:130396234-130396834(+)
chr9:130396828-130397428(+)
chr9:130397356-130397956(+)
chr9:130398500-130399100(+)
chr9:130399621-130400221(+)
chr9:130400490-130401090(+)
chr9:130403282-130403882(+)
chr9:130403933-130404533(+)
chr9:130404369-130404969(+)
chr9:130405790-130406390(+)
chr9:130406544-130407144(+)
chr9:130407076-130407676(+)
chr9:130407830-130408430(+)
chr9:130408507-130409107(+)
chr9:130409458-130410058(+)
chr9:130410050-130410650(+)
chr9:130411835-130412435(+)
chr9:130412715-130413315(+)
chr9:130413410-130414010(+)
chr9:130413851-130414451(+)
chr9:130414298-130414898(+)
chr9:130414876-130415476(+)
chr9:130415890-130416490(+)
chr9:130416792-130417392(+)
chr9:130420872-130421472(+)
chr9:130422516-130423116(+)
chr9:130423034-130423634(+)
chr9:130423535-130424135(+)
chr9:130423990-130424590(+)
chr9:130424760-130425360(+)
chr9:130426050-130426650(+)
chr9:130426937-130427537(+)
chr9:130427386-130427986(+)
chr9:130429543-130430143(+)
chr9:130430180-130430780(+)
chr9:130430610-130431210(+)
chr9:130434370-130434970(+)
chr9:130436903-130437503(+)
chr9:130438878-130439478(+)
chr9:130439490-130440090(+)
chr9:130442271-130442871(+)
chr9:130443083-130443683(+)
chr9:130444129-130444729(+)
chr9:130444877-130445477(+)
chr9:130445874-130446474(+)
chr9:130446717-130447317(+)
chr9:130449190-130449790(+)
chr9:130451530-130452130(+)
chr9:130452456-130453056(+)
chr9:130453521-130454121(+)
chr9:130454253-130454853(+)
chr9:130455330-130455930(+)
chr9:130456820-130457420(+)
chr9:130457422-130458022(+)
chr9:130458410-130459010(+)
chr9:130459777-130460377(+)
chr9:130460215-130460815(+)
chr9:130461050-130461650(+)
chr9:130461466-130462066(+)
chr9:130462267-130462867(+)
chr9:130462808-130463408(+)
chr9:130463747-130464347(+)
chr9:130464410-130465010(+)
chr9:130465630-130466230(+)
chr9:130466656-130467256(+)
chr9:130467746-130468346(+)
chr9:130468415-130469015(+)
chr9:130468986-130469586(+)
chr9:130469863-130470463(+)
chr9:130471570-130472170(+)
chr9:130472496-130473096(+)
chr9:130473328-130473928(+)
chr9:130474116-130474716(+)
chr9:130475080-130475680(+)
chr9:130476592-130477192(+)
chr9:130477235-130477835(+)
chr9:130477835-130478435(+)
chr9:130478443-130479043(+)
chr9:130479852-130480452(+)
chr9:130481310-130481910(+)
chr9:130482196-130482796(+)
chr9:130482698-130483298(+)
chr9:130483175-130483775(+)
chr9:130483623-130484223(+)
chr9:130484250-130484850(+)
chr9:130485182-130485782(+)
chr9:130485631-130486231(+)
chr9:130486313-130486913(+)
chr9:130486995-130487595(+)
chr9:130488277-130488877(+)
chr9:130489300-130489900(+)
chr9:130490291-130490891(+)
chr9:130491725-130492325(+)
chr9:130492966-130493566(+)
chr9:130494187-130494787(+)
chr9:130495941-130496541(+)
chr9:130496443-130497043(+)
chr9:130496872-130497472(+)
chr9:130497390-130497990(+)
chr9:130498007-130498607(+)
chr9:130499423-130500023(+)
chr9:130500715-130501315(+)
chr9:130502262-130502862(+)
chr9:130502877-130503477(+)
chr9:130504102-130504702(+)
chr9:130504797-130505397(+)
chr9:130506754-130507354(+)
chr9:130508302-130508902(+)
chr9:130509105-130509705(+)
chr9:130511060-130511660(+)
chr9:130512577-130513177(+)
chr9:130513127-130513727(+)
chr9:130513648-130514248(+)
chr9:130515775-130516375(+)
chr9:130516296-130516896(+)
chr9:130517241-130517841(+)
chr9:130517740-130518340(+)
chr9:130518961-130519561(+)
chr9:130520447-130521047(+)
chr9:130520963-130521563(+)
chr9:130523536-130524136(+)
chr9:130524320-130524920(+)
chr9:130526216-130526816(+)
chr9:130527690-130528290(+)
chr9:130528250-130528850(+)
chr9:130529590-130530190(+)
chr9:130530175-130530775(+)
chr9:130532057-130532657(+)
chr9:130532506-130533106(+)
chr9:130533032-130533632(+)
chr9:130533461-130534061(+)
chr9:130533917-130534517(+)
chr9:130535451-130536051(+)
chr9:130538473-130539073(+)
chr9:130538912-130539512(+)
chr9:130539718-130540318(+)
chr9:130540830-130541430(+)
chr9:130541421-130542021(+)
chr9:130541830-130542430(+)
chr9:130542515-130543115(+)
chr9:130543072-130543672(+)
chr9:130544855-130545455(+)
chr9:130545363-130545963(+)
chr9:130545800-130546400(+)
chr9:130546402-130547002(+)
chr9:130547270-130547870(+)
chr9:130547983-130548583(+)
chr9:130548565-130549165(+)
chr9:130550392-130550992(+)
chr9:130550891-130551491(+)
chr9:130552443-130553043(+)
chr9:130553241-130553841(+)
chr9:130555551-130556151(+)
chr9:130556554-130557154(+)
chr9:130558003-130558603(+)
chr9:130558578-130559178(+)
chr9:130559130-130559730(+)
chr9:130559723-130560323(+)
chr9:130560440-130561040(+)
chr9:130562520-130563120(+)
chr9:130563162-130563762(+)
chr9:130563919-130564519(+)
chr9:130564412-130565012(+)
chr9:130564984-130565584(+)
chr9:130565831-130566431(+)
chr9:130567811-130568411(+)
chr9:130568650-130569250(+)
chr9:130569296-130569896(+)
chr9:130570750-130571350(+)
chr9:130571258-130571858(+)
chr9:130571853-130572453(+)
chr9:130572282-130572882(+)
chr9:130574235-130574835(+)
chr9:130575292-130575892(+)
chr9:130576053-130576653(+)
chr9:130577141-130577741(+)
chr9:130577552-130578152(+)
chr9:130578085-130578685(+)
chr9:130578633-130579233(+)
chr9:130579470-130580070(+)
chr9:130580044-130580644(+)
chr9:130581597-130582197(+)
chr9:130584257-130584857(+)
chr9:130586354-130586954(+)
chr9:130586771-130587371(+)
chr9:130587729-130588329(+)
chr9:130588570-130589170(+)
chr9:130589533-130590133(+)
chr9:130590191-130590791(+)
chr9:130590638-130591238(+)
chr9:130591348-130591948(+)
chr9:130592995-130593595(+)
chr9:130594436-130595036(+)
chr9:130595763-130596363(+)
chr9:130596625-130597225(+)
chr9:130597491-130598091(+)
chr9:130598066-130598666(+)
chr9:130598750-130599350(+)
chr9:130599503-130600103(+)
chr9:130600150-130600750(+)
chr9:130600656-130601256(+)
chr9:130601535-130602135(+)
chr9:130602160-130602760(+)
chr9:130603192-130603792(+)
chr9:130603766-130604366(+)
chr9:130604410-130605010(+)
chr9:130605046-130605646(+)
chr9:130607039-130607639(+)
chr9:130608616-130609216(+)
chr9:130609251-130609851(+)
chr9:130609870-130610470(+)
chr9:130611056-130611656(+)
chr9:130612457-130613057(+)
chr9:130614939-130615539(+)
chr9:130615695-130616295(+)
chr9:130616229-130616829(+)
chr9:130616667-130617267(+)
chr9:130618150-130618750(+)
chr9:130618690-130619290(+)
chr9:130619790-130620390(+)
chr9:130620234-130620834(+)
chr9:130620994-130621594(+)
chr9:130622410-130623010(+)
chr9:130624386-130624986(+)
chr9:130624897-130625497(+)
chr9:130627256-130627856(+)
chr9:130627770-130628370(+)
chr9:130628503-130629103(+)
chr9:130629415-130630015(+)
chr9:130629924-130630524(+)
chr9:130630908-130631508(+)
chr9:130631450-130632050(+)
chr9:130632046-130632646(+)
chr9:130632756-130633356(+)
chr9:130633194-130633794(+)
chr9:130633740-130634340(+)
chr9:130634435-130635035(+)
chr9:130635487-130636087(+)
chr9:130636097-130636697(+)
chr9:130636653-130637253(+)
chr9:130637162-130637762(+)
chr9:130637763-130638363(+)
chr9:130638230-130638830(+)
chr9:130638642-130639242(+)
chr9:130639272-130639872(+)
chr9:130639717-130640317(+)
chr9:130640365-130640965(+)
chr9:130641080-130641680(+)
chr9:130642320-130642920(+)
chr9:130644729-130645329(+)
chr9:130646629-130647229(+)
chr9:130647190-130647790(+)
chr9:130647710-130648310(+)
chr9:130648478-130649078(+)
chr9:130649521-130650121(+)
chr9:130649985-130650585(+)
chr9:130652202-130652802(+)
chr9:130652605-130653205(+)
chr9:130653223-130653823(+)
chr9:130655510-130656110(+)
chr9:130658708-130659308(+)
chr9:130659476-130660076(+)
chr9:130660566-130661166(+)
chr9:130661000-130661600(+)
chr9:130661645-130662245(+)
chr9:130662190-130662790(+)
chr9:130663038-130663638(+)
chr9:130663960-130664560(+)
chr9:130665709-130666309(+)
chr9:130666715-130667315(+)
chr9:130667206-130667806(+)
chr9:130667926-130668526(+)
chr9:130668615-130669215(+)
chr9:130669168-130669768(+)
chr9:130669895-130670495(+)
chr9:130672089-130672689(+)
chr9:130672840-130673440(+)
chr9:130673367-130673967(+)
chr9:130675013-130675613(+)
chr9:130676050-130676650(+)
chr9:130677473-130678073(+)
chr9:130677963-130678563(+)
chr9:130678368-130678968(+)
chr9:130679110-130679710(+)
chr9:130679739-130680339(+)
chr9:130680366-130680966(+)
chr9:130680874-130681474(+)
chr9:130681532-130682132(+)
chr9:130682090-130682690(+)
chr9:130683683-130684283(+)
chr9:130684161-130684761(+)
chr9:130685222-130685822(+)
chr9:130685913-130686513(+)
chr9:130686515-130687115(+)
chr9:130687868-130688468(+)
chr9:130688672-130689272(+)
chr9:130689114-130689714(+)
chr9:130689545-130690145(+)
chr9:130690039-130690639(+)
chr9:130690520-130691120(+)
chr9:130690955-130691555(+)
chr9:130692019-130692619(+)
chr9:130692784-130693384(+)
chr9:130693260-130693860(+)
chr9:130693681-130694281(+)
chr9:130696427-130697027(+)
chr9:130697395-130697995(+)
chr9:130697901-130698501(+)
chr9:130698573-130699173(+)
chr9:130698993-130699593(+)
chr9:130699849-130700449(+)
chr9:130700478-130701078(+)
chr9:130701383-130701983(+)
chr9:130701790-130702390(+)
chr9:130702826-130703426(+)
chr9:130703459-130704059(+)
chr9:130704002-130704602(+)
chr9:130704926-130705526(+)
chr9:130705884-130706484(+)
chr9:130706884-130707484(+)
chr9:130707512-130708112(+)
chr9:130708381-130708981(+)
chr9:130708848-130709448(+)
chr9:130710149-130710749(+)
chr9:130710735-130711335(+)
chr9:130711496-130712096(+)
chr9:130711961-130712561(+)
chr9:130712854-130713454(+)
chr9:130714340-130714940(+)
chr9:130715989-130716589(+)
chr9:130716490-130717090(+)
chr9:130717062-130717662(+)
chr9:130717582-130718182(+)
chr9:130719993-130720593(+)
chr9:130722195-130722795(+)
chr9:130722701-130723301(+)
chr9:130723264-130723864(+)
chr9:130724068-130724668(+)
chr9:130724750-130725350(+)
chr9:130725437-130726037(+)
chr9:130725880-130726480(+)
chr9:130727654-130728254(+)
chr9:130728133-130728733(+)
chr9:130728726-130729326(+)
chr9:130730197-130730797(+)
chr9:130730973-130731573(+)
chr9:130731721-130732321(+)
chr9:130732551-130733151(+)
chr9:130733259-130733859(+)
chr9:130733833-130734433(+)
chr9:130734507-130735107(+)
chr9:130735037-130735637(+)
chr9:130735592-130736192(+)
chr9:130736199-130736799(+)
chr9:130737071-130737671(+)
chr9:130737738-130738338(+)
chr9:130738699-130739299(+)
chr9:130739175-130739775(+)
chr9:130739652-130740252(+)
chr9:130740062-130740662(+)
chr9:130741498-130742098(+)
chr9:130741967-130742567(+)
chr9:130742577-130743177(+)
chr9:130743128-130743728(+)
chr9:130743608-130744208(+)
chr9:130744590-130745190(+)
chr9:130745135-130745735(+)
chr9:130746039-130746639(+)
chr9:130747210-130747810(+)
chr9:130747810-130748410(+)
chr9:130748730-130749330(+)
chr9:130749304-130749904(+)
chr9:130750380-130750980(+)
chr9:130751249-130751849(+)
chr9:130752695-130753295(+)
chr9:130753262-130753862(+)
chr9:130753928-130754528(+)
chr9:130754750-130755350(+)
chr9:130755880-130756480(+)
chr9:130758748-130759348(+)
chr9:130760730-130761330(+)
chr9:130761661-130762261(+)
chr9:130763371-130763971(+)
chr9:130763918-130764518(+)
chr9:130764517-130765117(+)
chr9:130765108-130765708(+)
chr9:130766216-130766816(+)
chr9:130766850-130767450(+)
chr9:130768121-130768721(+)
chr9:130768824-130769424(+)
chr9:130769721-130770321(+)
chr9:130770364-130770964(+)
chr9:130770928-130771528(+)
chr9:130771798-130772398(+)
chr9:130772700-130773300(+)
chr9:130773521-130774121(+)
chr9:130774099-130774699(+)
chr9:130778150-130778750(+)
chr9:130780150-130780750(+)
chr9:130781650-130782250(+)
chr9:130782906-130783506(+)
chr9:130784302-130784902(+)
chr9:130785032-130785632(+)
chr9:130785883-130786483(+)
chr9:130787010-130787610(+)
chr9:130787719-130788319(+)
chr9:130788422-130789022(+)
chr9:130788977-130789577(+)
chr9:130789410-130790010(+)
chr9:130789983-130790583(+)
chr9:130790688-130791288(+)
chr9:130793101-130793701(+)
chr9:130793970-130794570(+)
chr9:130795265-130795865(+)
chr9:130795889-130796489(+)
chr9:130797338-130797938(+)
chr9:130800030-130800630(+)
chr9:130802010-130802610(+)
chr9:130803733-130804333(+)
chr9:130804257-130804857(+)
chr9:130805642-130806242(+)
chr9:130807570-130808170(+)
chr9:130808065-130808665(+)
chr9:130808656-130809256(+)
chr9:130809296-130809896(+)
chr9:130810270-130810870(+)
chr9:130810807-130811407(+)
chr9:130811995-130812595(+)
chr9:130812578-130813178(+)
chr9:130813040-130813640(+)
chr9:130814112-130814712(+)
chr9:130815720-130816320(+)
chr9:130816415-130817015(+)
chr9:130817080-130817680(+)
chr9:130817717-130818317(+)
chr9:130818231-130818831(+)
chr9:130819015-130819615(+)
chr9:130819458-130820058(+)
chr9:130820109-130820709(+)
chr9:130821190-130821790(+)
chr9:130821649-130822249(+)
chr9:130823286-130823886(+)
chr9:130823776-130824376(+)
chr9:130824444-130825044(+)
chr9:130825069-130825669(+)
chr9:130825635-130826235(+)
chr9:130826510-130827110(+)
chr9:130827022-130827622(+)
chr9:130827815-130828415(+)
chr9:130828442-130829042(+)
chr9:130828910-130829510(+)
chr9:130829417-130830017(+)
chr9:130829977-130830577(+)
chr9:130830520-130831120(+)
chr9:130830942-130831542(+)
chr9:130831439-130832039(+)
chr9:130833056-130833656(+)
chr9:130834608-130835208(+)
chr9:130835419-130836019(+)
chr9:130839595-130840195(+)
chr9:130840134-130840734(+)
chr9:130840705-130841305(+)
chr9:130841189-130841789(+)
chr9:130842410-130843010(+)
chr9:130843201-130843801(+)
chr9:130844356-130844956(+)
chr9:130846026-130846626(+)
chr9:130846889-130847489(+)
chr9:130848106-130848706(+)
chr9:130849510-130850110(+)
chr9:130850624-130851224(+)
chr9:130851471-130852071(+)
chr9:130851875-130852475(+)
chr9:130852955-130853555(+)
chr9:130853356-130853956(+)
chr9:130855163-130855763(+)
chr9:130855623-130856223(+)
chr9:130856483-130857083(+)
chr9:130857183-130857783(+)
chr9:130858350-130858950(+)
chr9:130858803-130859403(+)
chr9:130859696-130860296(+)
chr9:130860361-130860961(+)
chr9:130860855-130861455(+)
chr9:130861355-130861955(+)
chr9:130861781-130862381(+)
chr9:130862296-130862896(+)
chr9:130863468-130864068(+)
chr9:130863889-130864489(+)
chr9:130865241-130865841(+)
chr9:130865728-130866328(+)
chr9:130866459-130867059(+)
chr9:130868022-130868622(+)
chr9:130868630-130869230(+)
chr9:130869130-130869730(+)
chr9:130869870-130870470(+)
chr9:130870270-130870870(+)
chr9:130870847-130871447(+)
chr9:130871445-130872045(+)
chr9:130871910-130872510(+)
chr9:130872975-130873575(+)
chr9:130876020-130876620(+)
chr9:130876674-130877274(+)
chr9:130877342-130877942(+)
chr9:130877824-130878424(+)
chr9:130878708-130879308(+)
chr9:130879789-130880389(+)
chr9:130880262-130880862(+)
chr9:130880942-130881542(+)
chr9:130881446-130882046(+)
chr9:130882332-130882932(+)
chr9:130883148-130883748(+)
chr9:130884395-130884995(+)
chr9:130886610-130887210(+)
chr9:130887166-130887766(+)
chr9:130888056-130888656(+)
chr9:130889000-130889600(+)
chr9:130889713-130890313(+)
chr9:130890262-130890862(+)
chr9:130891056-130891656(+)
chr9:130892033-130892633(+)
chr9:130892595-130893195(+)
chr9:130893775-130894375(+)
chr9:130894276-130894876(+)
chr9:130894810-130895410(+)
chr9:130895710-130896310(+)
chr9:130896430-130897030(+)
chr9:130897074-130897674(+)
chr9:130897799-130898399(+)
chr9:130898750-130899350(+)
chr9:130899296-130899896(+)
chr9:130900025-130900625(+)
chr9:130902170-130902770(+)
chr9:130902780-130903380(+)
chr9:130904237-130904837(+)
chr9:130904762-130905362(+)
chr9:130905765-130906365(+)
chr9:130906511-130907111(+)
chr9:130906938-130907538(+)
chr9:130907836-130908436(+)
chr9:130908833-130909433(+)
chr9:130910663-130911263(+)
chr9:130911227-130911827(+)
chr9:130911649-130912249(+)
chr9:130912239-130912839(+)
chr9:130912750-130913350(+)
chr9:130913210-130913810(+)
chr9:130913635-130914235(+)
chr9:130914894-130915494(+)
chr9:130916055-130916655(+)
chr9:130916670-130917270(+)
chr9:130918580-130919180(+)
chr9:130919288-130919888(+)
chr9:130921550-130922150(+)
chr9:130922102-130922702(+)
chr9:130922784-130923384(+)
chr9:130923405-130924005(+)
chr9:130924345-130924945(+)
chr9:130925526-130926126(+)
chr9:130926579-130927179(+)
chr9:130928235-130928835(+)
chr9:130930906-130931506(+)
chr9:130931600-130932200(+)
chr9:130932171-130932771(+)
chr9:130937320-130937920(+)
chr9:130937885-130938485(+)
chr9:130938614-130939214(+)
chr9:130939469-130940069(+)
chr9:130941044-130941644(+)
chr9:130943670-130944270(+)
chr9:130945050-130945650(+)
chr9:130945923-130946523(+)
chr9:130948153-130948753(+)
chr9:130952206-130952806(+)
chr9:130953043-130953643(+)
chr9:130953659-130954259(+)
chr9:130954176-130954776(+)
chr9:130955017-130955617(+)
chr9:130955890-130956490(+)
chr9:130956430-130957030(+)
chr9:130959460-130960060(+)
chr9:130960940-130961540(+)
chr9:130963560-130964160(+)
chr9:130964219-130964819(+)
chr9:130965304-130965904(+)
chr9:130966194-130966794(+)
chr9:130966931-130967531(+)
chr9:130967645-130968245(+)
chr9:130968640-130969240(+)
chr9:130969152-130969752(+)
chr9:130969880-130970480(+)
chr9:130970827-130971427(+)
chr9:130971418-130972018(+)
chr9:130972110-130972710(+)
chr9:130973031-130973631(+)
chr9:130973841-130974441(+)
chr9:130974740-130975340(+)
chr9:130975914-130976514(+)
chr9:130977010-130977610(+)
chr9:130977733-130978333(+)
chr9:130978151-130978751(+)
chr9:130978992-130979592(+)
chr9:130979925-130980525(+)
chr9:130980454-130981054(+)
chr9:130980866-130981466(+)
chr9:130982480-130983080(+)
chr9:130984298-130984898(+)
chr9:130985282-130985882(+)
chr9:130986512-130987112(+)
chr9:130987534-130988134(+)
chr9:130987970-130988570(+)
chr9:130988645-130989245(+)
chr9:130989283-130989883(+)
chr9:130990470-130991070(+)
chr9:130994063-130994663(+)
chr9:130994523-130995123(+)
chr9:130995124-130995724(+)
chr9:130995530-130996130(+)
chr9:130996116-130996716(+)
chr9:130996920-130997520(+)
chr9:130998350-130998950(+)
chr9:130999062-130999662(+)
chr9:130999650-131000250(+)
chr9:131003260-131003860(+)
chr9:131005267-131005867(+)
chr9:131005855-131006455(+)
chr9:131006295-131006895(+)
chr9:131007050-131007650(+)
chr9:131007891-131008491(+)
chr9:131008522-131009122(+)
chr9:131008982-131009582(+)
chr9:131009440-131010040(+)
chr9:131010675-131011275(+)
chr9:131012086-131012686(+)
chr9:131012560-131013160(+)
chr9:131012992-131013592(+)
chr9:131013399-131013999(+)
chr9:131013863-131014463(+)
chr9:131014652-131015252(+)
chr9:131015224-131015824(+)
chr9:131015636-131016236(+)
chr9:131016508-131017108(+)
chr9:131016975-131017575(+)
chr9:131017421-131018021(+)
chr9:131019048-131019648(+)
chr9:131019616-131020216(+)
chr9:131020225-131020825(+)
chr9:131021367-131021967(+)
chr9:131022649-131023249(+)
chr9:131023333-131023933(+)
chr9:131024720-131025320(+)
chr9:131033282-131033882(+)
chr9:131033700-131034300(+)
chr9:131035320-131035920(+)
chr9:131036403-131037003(+)
chr9:131037317-131037917(+)
chr9:131038040-131038640(+)
chr9:131038725-131039325(+)
chr9:131039135-131039735(+)
chr9:131039710-131040310(+)
chr9:131041678-131042278(+)
chr9:131042374-131042974(+)
chr9:131043810-131044410(+)
chr9:131044659-131045259(+)
chr9:131045630-131046230(+)
chr9:131047582-131048182(+)
chr9:131048040-131048640(+)
chr9:131048627-131049227(+)
chr9:131050030-131050630(+)
chr9:131050690-131051290(+)
chr9:131051240-131051840(+)
chr9:131054234-131054834(+)
chr9:131055298-131055898(+)
chr9:131056472-131057072(+)
chr9:131057547-131058147(+)
chr9:131058712-131059312(+)
chr9:131059188-131059788(+)
chr9:131059723-131060323(+)
chr9:131060970-131061570(+)
chr9:131061946-131062546(+)
chr9:131062440-131063040(+)
chr9:131066426-131067026(+)
chr9:131067094-131067694(+)
chr9:131068350-131068950(+)
chr9:131069356-131069956(+)
chr9:131069854-131070454(+)
chr9:131072160-131072760(+)
chr9:131072685-131073285(+)
chr9:131073180-131073780(+)
chr9:131073666-131074266(+)
chr9:131076266-131076866(+)
chr9:131077852-131078452(+)
chr9:131078553-131079153(+)
chr9:131079868-131080468(+)
chr9:131083500-131084100(+)
chr9:131084133-131084733(+)
chr9:131084619-131085219(+)
chr9:131085210-131085810(+)
chr9:131085715-131086315(+)
chr9:131087310-131087910(+)
chr9:131091073-131091673(+)
chr9:131091995-131092595(+)
chr9:131094950-131095550(+)
chr9:131095688-131096288(+)
chr9:131097483-131098083(+)
chr9:131098260-131098860(+)
chr9:131100090-131100690(+)
chr9:131101104-131101704(+)
chr9:131101658-131102258(+)
chr9:131102376-131102976(+)
chr9:131103054-131103654(+)
chr9:131103555-131104155(+)
chr9:131104170-131104770(+)
chr9:131104984-131105584(+)
chr9:131105450-131106050(+)
chr9:131107112-131107712(+)
chr9:131109190-131109790(+)
chr9:131110826-131111426(+)
chr9:131113169-131113769(+)
chr9:131114464-131115064(+)
chr9:131115411-131116011(+)
chr9:131116550-131117150(+)
chr9:131117385-131117985(+)
chr9:131120215-131120815(+)
chr9:131121031-131121631(+)
chr9:131122056-131122656(+)
chr9:131122964-131123564(+)
chr9:131123687-131124287(+)
chr9:131124244-131124844(+)
chr9:131124910-131125510(+)
chr9:131125519-131126119(+)
chr9:131126090-131126690(+)
chr9:131127017-131127617(+)
chr9:131127611-131128211(+)
chr9:131128793-131129393(+)
chr9:131129840-131130440(+)
chr9:131131350-131131950(+)
chr9:131132829-131133429(+)
chr9:131133290-131133890(+)
chr9:131133805-131134405(+)
chr9:131134368-131134968(+)
chr9:131134998-131135598(+)
chr9:131136460-131137060(+)
chr9:131138033-131138633(+)
chr9:131138740-131139340(+)
chr9:131142410-131143010(+)
chr9:131143830-131144430(+)
chr9:131144406-131145006(+)
chr9:131145171-131145771(+)
chr9:131145862-131146462(+)
chr9:131147050-131147650(+)
chr9:131147765-131148365(+)
chr9:131149094-131149694(+)
chr9:131150600-131151200(+)
chr9:131151060-131151660(+)
chr9:131151913-131152513(+)
chr9:131152343-131152943(+)
chr9:131152777-131153377(+)
chr9:131153668-131154268(+)
chr9:131154308-131154908(+)
chr9:131154869-131155469(+)
chr9:131155338-131155938(+)
chr9:131156139-131156739(+)
chr9:131156552-131157152(+)
chr9:131157167-131157767(+)
chr9:131159262-131159862(+)
chr9:131159709-131160309(+)
chr9:131162062-131162662(+)
chr9:131166729-131167329(+)
chr9:131167496-131168096(+)
chr9:131169121-131169721(+)
chr9:131169657-131170257(+)
chr9:131170220-131170820(+)
chr9:131171093-131171693(+)
chr9:131171590-131172190(+)
chr9:131172120-131172720(+)
chr9:131173511-131174111(+)
chr9:131173924-131174524(+)
chr9:131174566-131175166(+)
chr9:131176641-131177241(+)
chr9:131177419-131178019(+)
chr9:131178279-131178879(+)
chr9:131181139-131181739(+)
chr9:131181543-131182143(+)
chr9:131182366-131182966(+)
chr9:131182940-131183540(+)
chr9:131183757-131184357(+)
chr9:131185006-131185606(+)
chr9:131185550-131186150(+)
chr9:131186436-131187036(+)
chr9:131188892-131189492(+)
chr9:131189935-131190535(+)
chr9:131190481-131191081(+)
chr9:131190968-131191568(+)
chr9:131191637-131192237(+)
chr9:131193503-131194103(+)
chr9:131195485-131196085(+)
chr9:131196340-131196940(+)
chr9:131197636-131198236(+)
chr9:131199075-131199675(+)
chr9:131200822-131201422(+)
chr9:131201387-131201987(+)
chr9:131202535-131203135(+)
chr9:131203055-131203655(+)
chr9:131204337-131204937(+)
chr9:131205313-131205913(+)
chr9:131207110-131207710(+)
chr9:131207933-131208533(+)
chr9:131208573-131209173(+)
chr9:131210890-131211490(+)
chr9:131211954-131212554(+)
chr9:131213106-131213706(+)
chr9:131214038-131214638(+)
chr9:131216428-131217028(+)
chr9:131217148-131217748(+)
chr9:131218031-131218631(+)
chr9:131218450-131219050(+)
chr9:131218879-131219479(+)
chr9:131219282-131219882(+)
chr9:131219703-131220303(+)
chr9:131220610-131221210(+)
chr9:131221153-131221753(+)
chr9:131222010-131222610(+)
chr9:131222515-131223115(+)
chr9:131229230-131229830(+)
chr9:131231312-131231912(+)
chr9:131232238-131232838(+)
chr9:131232710-131233310(+)
chr9:131233470-131234070(+)
chr9:131235363-131235963(+)
chr9:131241432-131242032(+)
chr9:131244327-131244927(+)
chr9:131246918-131247518(+)
chr9:131247322-131247922(+)
chr9:131248830-131249430(+)
chr9:131250590-131251190(+)
chr9:131251530-131252130(+)
chr9:131255577-131256177(+)
chr9:131256586-131257186(+)
chr9:131257466-131258066(+)
chr9:131257965-131258565(+)
chr9:131258483-131259083(+)
chr9:131259215-131259815(+)
chr9:131259949-131260549(+)
chr9:131262690-131263290(+)
chr9:131263350-131263950(+)
chr9:131263874-131264474(+)
chr9:131265050-131265650(+)
chr9:131265554-131266154(+)
chr9:131266165-131266765(+)
chr9:131266654-131267254(+)
chr9:131267283-131267883(+)
chr9:131269240-131269840(+)
chr9:131270875-131271475(+)
chr9:131274231-131274831(+)
chr9:131276690-131277290(+)
chr9:131277850-131278450(+)
chr9:131279910-131280510(+)
chr9:131281700-131282300(+)
chr9:131284112-131284712(+)
chr9:131285050-131285650(+)
chr9:131285665-131286265(+)
chr9:131287690-131288290(+)
chr9:131288887-131289487(+)
chr9:131290080-131290680(+)
chr9:131290735-131291335(+)
chr9:131291400-131292000(+)
chr9:131293272-131293872(+)
chr9:131294767-131295367(+)
chr9:131295820-131296420(+)
chr9:131298075-131298675(+)
chr9:131298578-131299178(+)
chr9:131302914-131303514(+)
chr9:131310570-131311170(+)
chr9:131311042-131311642(+)
chr9:131311787-131312387(+)
chr9:131312372-131312972(+)
chr9:131313044-131313644(+)
chr9:131313574-131314174(+)
chr9:131314326-131314926(+)
chr9:131315044-131315644(+)
chr9:131315830-131316430(+)
chr9:131316299-131316899(+)
chr9:131316702-131317302(+)
chr9:131317356-131317956(+)
chr9:131317803-131318403(+)
chr9:131318468-131319068(+)
chr9:131319304-131319904(+)
chr9:131320248-131320848(+)
chr9:131320674-131321274(+)
chr9:131321128-131321728(+)
chr9:131324053-131324653(+)
chr9:131325855-131326455(+)
chr9:131326810-131327410(+)
chr9:131327502-131328102(+)
chr9:131329054-131329654(+)
chr9:131330822-131331422(+)
chr9:131332150-131332750(+)
chr9:131334170-131334770(+)
chr9:131335130-131335730(+)
chr9:131337010-131337610(+)
chr9:131337777-131338377(+)
chr9:131338455-131339055(+)
chr9:131339296-131339896(+)
chr9:131341376-131341976(+)
chr9:131342970-131343570(+)
chr9:131346514-131347114(+)
chr9:131347401-131348001(+)
chr9:131347870-131348470(+)
chr9:131349115-131349715(+)
chr9:131349635-131350235(+)
chr9:131350170-131350770(+)
chr9:131350967-131351567(+)
chr9:131354750-131355350(+)
chr9:131355242-131355842(+)
chr9:131356000-131356600(+)
chr9:131357650-131358250(+)
chr9:131360290-131360890(+)
chr9:131361590-131362190(+)
chr9:131362028-131362628(+)
chr9:131365738-131366338(+)
chr9:131369100-131369700(+)
chr9:131369846-131370446(+)
chr9:131370670-131371270(+)
chr9:131372190-131372790(+)
chr9:131373089-131373689(+)
chr9:131376978-131377578(+)
chr9:131377735-131378335(+)
chr9:131380360-131380960(+)
chr9:131380970-131381570(+)
chr9:131381430-131382030(+)
chr9:131384119-131384719(+)
chr9:131384670-131385270(+)
chr9:131386841-131387441(+)
chr9:131387346-131387946(+)
chr9:131387928-131388528(+)
chr9:131388452-131389052(+)
chr9:131389437-131390037(+)
chr9:131389965-131390565(+)
chr9:131390590-131391190(+)
chr9:131391261-131391861(+)
chr9:131391826-131392426(+)
chr9:131394268-131394868(+)
chr9:131394700-131395300(+)
chr9:131395168-131395768(+)
chr9:131395764-131396364(+)
chr9:131396398-131396998(+)
chr9:131396900-131397500(+)
chr9:131397492-131398092(+)
chr9:131398143-131398743(+)
chr9:131398669-131399269(+)
chr9:131399190-131399790(+)
chr9:131399830-131400430(+)
chr9:131400755-131401355(+)
chr9:131402868-131403468(+)
chr9:131403533-131404133(+)
chr9:131404270-131404870(+)
chr9:131404953-131405553(+)
chr9:131405894-131406494(+)
chr9:131406878-131407478(+)
chr9:131409375-131409975(+)
chr9:131409830-131410430(+)
chr9:131410414-131411014(+)
chr9:131411042-131411642(+)
chr9:131412681-131413281(+)
chr9:131415123-131415723(+)
chr9:131416082-131416682(+)
chr9:131416811-131417411(+)
chr9:131417686-131418286(+)
chr9:131418182-131418782(+)
chr9:131418831-131419431(+)
chr9:131419599-131420199(+)
chr9:131421705-131422305(+)
chr9:131423655-131424255(+)
chr9:131424270-131424870(+)
chr9:131425101-131425701(+)
chr9:131428687-131429287(+)
chr9:131430428-131431028(+)
chr9:131433034-131433634(+)
chr9:131440019-131440619(+)
chr9:131441250-131441850(+)
chr9:131441665-131442265(+)
chr9:131444070-131444670(+)
chr9:131444702-131445302(+)
chr9:131445440-131446040(+)
chr9:131445898-131446498(+)
chr9:131446472-131447072(+)
chr9:131446949-131447549(+)
chr9:131447542-131448142(+)
chr9:131448220-131448820(+)
chr9:131448830-131449430(+)
chr9:131449704-131450304(+)
chr9:131450575-131451175(+)
chr9:131451097-131451697(+)
chr9:131451499-131452099(+)
chr9:131451938-131452538(+)
chr9:131452477-131453077(+)
chr9:131453460-131454060(+)
chr9:131456410-131457010(+)
chr9:131458839-131459439(+)
chr9:131459352-131459952(+)
chr9:131460026-131460626(+)
chr9:131460544-131461144(+)
chr9:131462204-131462804(+)
chr9:131462830-131463430(+)
chr9:131463551-131464151(+)
chr9:131464550-131465150(+)
chr9:131465358-131465958(+)
chr9:131466231-131466831(+)
chr9:131467467-131468067(+)
chr9:131468174-131468774(+)
chr9:131468945-131469545(+)
chr9:131475332-131475932(+)
chr9:131476041-131476641(+)
chr9:131476690-131477290(+)
chr9:131477254-131477854(+)
chr9:131478827-131479427(+)
chr9:131480562-131481162(+)
chr9:131481568-131482168(+)
chr9:131482000-131482600(+)
chr9:131482675-131483275(+)
chr9:131483085-131483685(+)
chr9:131483989-131484589(+)
chr9:131484472-131485072(+)
chr9:131484932-131485532(+)
chr9:131485734-131486334(+)
chr9:131486267-131486867(+)
chr9:131486971-131487571(+)
chr9:131487875-131488475(+)
chr9:131489280-131489880(+)
chr9:131489880-131490480(+)
chr9:131490554-131491154(+)
chr9:131491355-131491955(+)
chr9:131491979-131492579(+)
chr9:131494842-131495442(+)
chr9:131495401-131496001(+)
chr9:131496830-131497430(+)
chr9:131497477-131498077(+)
chr9:131503530-131504130(+)
chr9:131504035-131504635(+)
chr9:131504662-131505262(+)
chr9:131508330-131508930(+)
chr9:131509446-131510046(+)
chr9:131512742-131513342(+)
chr9:131513982-131514582(+)
chr9:131515723-131516323(+)
chr9:131519763-131520363(+)
chr9:131520810-131521410(+)
chr9:131523224-131523824(+)
chr9:131524775-131525375(+)
chr9:131525260-131525860(+)
chr9:131526556-131527156(+)
chr9:131527038-131527638(+)
chr9:131527730-131528330(+)
chr9:131531270-131531870(+)
chr9:131532511-131533111(+)
chr9:131533397-131533997(+)
chr9:131534007-131534607(+)
chr9:131534590-131535190(+)
chr9:131538067-131538667(+)
chr9:131539870-131540470(+)
chr9:131543572-131544172(+)
chr9:131545186-131545786(+)
chr9:131545662-131546262(+)
chr9:131546230-131546830(+)
chr9:131547460-131548060(+)
chr9:131548700-131549300(+)
chr9:131549153-131549753(+)
chr9:131549798-131550398(+)
chr9:131550318-131550918(+)
chr9:131553815-131554415(+)
chr9:131555390-131555990(+)
chr9:131559280-131559880(+)
chr9:131560353-131560953(+)
chr9:131561167-131561767(+)
chr9:131562210-131562810(+)
chr9:131564660-131565260(+)
chr9:131565342-131565942(+)
chr9:131566059-131566659(+)
chr9:131567650-131568250(+)
chr9:131568186-131568786(+)
chr9:131569989-131570589(+)
chr9:131570659-131571259(+)
chr9:131571281-131571881(+)
chr9:131571951-131572551(+)
chr9:131572410-131573010(+)
chr9:131577650-131578250(+)
chr9:131579713-131580313(+)
chr9:131580384-131580984(+)
chr9:131581054-131581654(+)
chr9:131581853-131582453(+)
chr9:131582357-131582957(+)
chr9:131582775-131583375(+)
chr9:131583239-131583839(+)
chr9:131583879-131584479(+)
chr9:131584530-131585130(+)
chr9:131585937-131586537(+)
chr9:131587083-131587683(+)
chr9:131587750-131588350(+)
chr9:131588462-131589062(+)
chr9:131589990-131590590(+)
chr9:131590392-131590992(+)
chr9:131591057-131591657(+)
chr9:131591796-131592396(+)
chr9:131592207-131592807(+)
chr9:131595775-131596375(+)
chr9:131597611-131598211(+)
chr9:131598760-131599360(+)
chr9:131599725-131600325(+)
chr9:131600577-131601177(+)
chr9:131602854-131603454(+)
chr9:131604010-131604610(+)
chr9:131604649-131605249(+)
chr9:131607408-131608008(+)
chr9:131608297-131608897(+)
chr9:131608810-131609410(+)
chr9:131609269-131609869(+)
chr9:131609980-131610580(+)
chr9:131610410-131611010(+)
chr9:131613234-131613834(+)
chr9:131614210-131614810(+)
chr9:131615005-131615605(+)
chr9:131620658-131621258(+)
chr9:131621550-131622150(+)
chr9:131621960-131622560(+)
chr9:131622428-131623028(+)
chr9:131623175-131623775(+)
chr9:131623702-131624302(+)
chr9:131624589-131625189(+)
chr9:131625760-131626360(+)
chr9:131626987-131627587(+)
chr9:131629644-131630244(+)
chr9:131632603-131633203(+)
chr9:131633050-131633650(+)
chr9:131636627-131637227(+)
chr9:131637979-131638579(+)
chr9:131639468-131640068(+)
chr9:131640021-131640621(+)
chr9:131640646-131641246(+)
chr9:131641499-131642099(+)
chr9:131642264-131642864(+)
chr9:131643008-131643608(+)
chr9:131643607-131644207(+)
chr9:131644021-131644621(+)
chr9:131644510-131645110(+)
chr9:131645165-131645765(+)
chr9:131647110-131647710(+)
chr9:131647533-131648133(+)
chr9:131647950-131648550(+)
chr9:131648526-131649126(+)
chr9:131649474-131650074(+)
chr9:131650119-131650719(+)
chr9:131650790-131651390(+)
chr9:131652541-131653141(+)
chr9:131653739-131654339(+)
chr9:131654614-131655214(+)
chr9:131655600-131656200(+)
chr9:131657729-131658329(+)
chr9:131660540-131661140(+)
chr9:131660975-131661575(+)
chr9:131661908-131662508(+)
chr9:131664516-131665116(+)
chr9:131664955-131665555(+)
chr9:131666026-131666626(+)
chr9:131667400-131668000(+)
chr9:131668165-131668765(+)
chr9:131668890-131669490(+)
chr9:131669779-131670379(+)
chr9:131671574-131672174(+)
chr9:131672094-131672694(+)
chr9:131673228-131673828(+)
chr9:131673705-131674305(+)
chr9:131674607-131675207(+)
chr9:131675087-131675687(+)
chr9:131675559-131676159(+)
chr9:131676228-131676828(+)
chr9:131676711-131677311(+)
chr9:131678350-131678950(+)
chr9:131678817-131679417(+)
chr9:131679370-131679970(+)
chr9:131680045-131680645(+)
chr9:131681184-131681784(+)
chr9:131681605-131682205(+)
chr9:131682629-131683229(+)
chr9:131683581-131684181(+)
chr9:131684174-131684774(+)
chr9:131684639-131685239(+)
chr9:131685530-131686130(+)
chr9:131687090-131687690(+)
chr9:131687736-131688336(+)
chr9:131690079-131690679(+)
chr9:131690820-131691420(+)
chr9:131693220-131693820(+)
chr9:131697510-131698110(+)
chr9:131698415-131699015(+)
chr9:131699650-131700250(+)
chr9:131700795-131701395(+)
chr9:131702685-131703285(+)
chr9:131703371-131703971(+)
chr9:131704807-131705407(+)
chr9:131705435-131706035(+)
chr9:131705870-131706470(+)
chr9:131706410-131707010(+)
chr9:131707035-131707635(+)
chr9:131708110-131708710(+)
chr9:131708609-131709209(+)
chr9:131709088-131709688(+)
chr9:131709701-131710301(+)
chr9:131710408-131711008(+)
chr9:131712298-131712898(+)
chr9:131716196-131716796(+)
chr9:131719912-131720512(+)
chr9:131725250-131725850(+)
chr9:131726130-131726730(+)
chr9:131728210-131728810(+)
chr9:131731622-131732222(+)
chr9:131732270-131732870(+)
chr9:131734470-131735070(+)
chr9:131735102-131735702(+)
chr9:131741280-131741880(+)
chr9:131748840-131749440(+)
chr9:131749550-131750150(+)
chr9:131749990-131750590(+)
chr9:131750750-131751350(+)
chr9:131752150-131752750(+)
chr9:131753190-131753790(+)
chr9:131753996-131754596(+)
chr9:131754710-131755310(+)
chr9:131755171-131755771(+)
chr9:131756020-131756620(+)
chr9:131756650-131757250(+)
chr9:131757450-131758050(+)
chr9:131757997-131758597(+)
chr9:131761979-131762579(+)
chr9:131763319-131763919(+)
chr9:131763872-131764472(+)
chr9:131764885-131765485(+)
chr9:131766367-131766967(+)
chr9:131767082-131767682(+)
chr9:131767700-131768300(+)
chr9:131768390-131768990(+)
chr9:131768910-131769510(+)
chr9:131769522-131770122(+)
chr9:131770237-131770837(+)
chr9:131770750-131771350(+)
chr9:131771246-131771846(+)
chr9:131771797-131772397(+)
chr9:131772330-131772930(+)
chr9:131773305-131773905(+)
chr9:131773919-131774519(+)
chr9:131774576-131775176(+)
chr9:131775230-131775830(+)
chr9:131776037-131776637(+)
chr9:131779430-131780030(+)
chr9:131780010-131780610(+)
chr9:131780990-131781590(+)
chr9:131782790-131783390(+)
chr9:131783281-131783881(+)
chr9:131784020-131784620(+)
chr9:131784593-131785193(+)
chr9:131785190-131785790(+)
chr9:131785716-131786316(+)
chr9:131786303-131786903(+)
chr9:131787850-131788450(+)
chr9:131788290-131788890(+)
chr9:131788752-131789352(+)
chr9:131789193-131789793(+)
chr9:131789921-131790521(+)
chr9:131790506-131791106(+)
chr9:131791394-131791994(+)
chr9:131793769-131794369(+)
chr9:131794820-131795420(+)
chr9:131795407-131796007(+)
chr9:131796373-131796973(+)
chr9:131798477-131799077(+)
chr9:131798890-131799490(+)
chr9:131799305-131799905(+)
chr9:131799771-131800371(+)
chr9:131800407-131801007(+)
chr9:131802472-131803072(+)
chr9:131803610-131804210(+)
chr9:131804177-131804777(+)
chr9:131804670-131805270(+)
chr9:131806923-131807523(+)
chr9:131810150-131810750(+)
chr9:131811090-131811690(+)
chr9:131812170-131812770(+)
chr9:131814224-131814824(+)
chr9:131814716-131815316(+)
chr9:131816649-131817249(+)
chr9:131820335-131820935(+)
chr9:131821136-131821736(+)
chr9:131821604-131822204(+)
chr9:131822382-131822982(+)
chr9:131822995-131823595(+)
chr9:131823778-131824378(+)
chr9:131825277-131825877(+)
chr9:131826639-131827239(+)
chr9:131829435-131830035(+)
chr9:131829944-131830544(+)
chr9:131830773-131831373(+)
chr9:131831537-131832137(+)
chr9:131832044-131832644(+)
chr9:131832503-131833103(+)
chr9:131833344-131833944(+)
chr9:131833899-131834499(+)
chr9:131834470-131835070(+)
chr9:131838083-131838683(+)
chr9:131838530-131839130(+)
chr9:131839384-131839984(+)
chr9:131840791-131841391(+)
chr9:131841285-131841885(+)
chr9:131842356-131842956(+)
chr9:131842952-131843552(+)
chr9:131843399-131843999(+)
chr9:131844028-131844628(+)
chr9:131846286-131846886(+)
chr9:131848261-131848861(+)
chr9:131850022-131850622(+)
chr9:131850794-131851394(+)
chr9:131851656-131852256(+)
chr9:131852750-131853350(+)
chr9:131854020-131854620(+)
chr9:131854523-131855123(+)
chr9:131854980-131855580(+)
chr9:131855625-131856225(+)
chr9:131856080-131856680(+)
chr9:131856716-131857316(+)
chr9:131859272-131859872(+)
chr9:131860300-131860900(+)
chr9:131862397-131862997(+)
chr9:131862909-131863509(+)
chr9:131863360-131863960(+)
chr9:131864408-131865008(+)
chr9:131865205-131865805(+)
chr9:131865730-131866330(+)
chr9:131866260-131866860(+)
chr9:131867895-131868495(+)
chr9:131868950-131869550(+)
chr9:131869387-131869987(+)
chr9:131870085-131870685(+)
chr9:131871178-131871778(+)
chr9:131871691-131872291(+)
chr9:131872253-131872853(+)
chr9:131873082-131873682(+)
chr9:131873971-131874571(+)
chr9:131875903-131876503(+)
chr9:131876806-131877406(+)
chr9:131880904-131881504(+)
chr9:131882915-131883515(+)
chr9:131883664-131884264(+)
chr9:131886673-131887273(+)
chr9:131887686-131888286(+)
chr9:131888916-131889516(+)
chr9:131892010-131892610(+)
chr9:131892436-131893036(+)
chr9:131893827-131894427(+)
chr9:131895266-131895866(+)
chr9:131895927-131896527(+)
chr9:131898695-131899295(+)
chr9:131899345-131899945(+)
chr9:131899812-131900412(+)
chr9:131900416-131901016(+)
chr9:131900853-131901453(+)
chr9:131901392-131901992(+)
chr9:131902070-131902670(+)
chr9:131902761-131903361(+)
chr9:131903606-131904206(+)
chr9:131904292-131904892(+)
chr9:131905142-131905742(+)
chr9:131905643-131906243(+)
chr9:131907513-131908113(+)
chr9:131908091-131908691(+)
chr9:131908777-131909377(+)
chr9:131909573-131910173(+)
chr9:131910893-131911493(+)
chr9:131911582-131912182(+)
chr9:131912453-131913053(+)
chr9:131914369-131914969(+)
chr9:131915221-131915821(+)
chr9:131916521-131917121(+)
chr9:131917063-131917663(+)
chr9:131918552-131919152(+)
chr9:131922813-131923413(+)
chr9:131923482-131924082(+)
chr9:131924662-131925262(+)
chr9:131925604-131926204(+)
chr9:131926425-131927025(+)
chr9:131928778-131929378(+)
chr9:131929186-131929786(+)
chr9:131929753-131930353(+)
chr9:131930200-131930800(+)
chr9:131930650-131931250(+)
chr9:131932448-131933048(+)
chr9:131933010-131933610(+)
chr9:131934035-131934635(+)
chr9:131934583-131935183(+)
chr9:131935151-131935751(+)
chr9:131936225-131936825(+)
chr9:131936921-131937521(+)
chr9:131937347-131937947(+)
chr9:131938073-131938673(+)
chr9:131939073-131939673(+)
chr9:131939847-131940447(+)
chr9:131940309-131940909(+)
chr9:131941194-131941794(+)
chr9:131942150-131942750(+)
chr9:131942680-131943280(+)
chr9:131943587-131944187(+)
chr9:131944290-131944890(+)
chr9:131944754-131945354(+)
chr9:131945510-131946110(+)
chr9:131946116-131946716(+)
chr9:131946768-131947368(+)
chr9:131947475-131948075(+)
chr9:131948123-131948723(+)
chr9:131949230-131949830(+)
chr9:131953403-131954003(+)
chr9:131955830-131956430(+)
chr9:131956335-131956935(+)
chr9:131957697-131958297(+)
chr9:131959060-131959660(+)
chr9:131960114-131960714(+)
chr9:131960584-131961184(+)
chr9:131961086-131961686(+)
chr9:131962115-131962715(+)
chr9:131964150-131964750(+)
chr9:131964986-131965586(+)
chr9:131965557-131966157(+)
chr9:131966288-131966888(+)
chr9:131966970-131967570(+)
chr9:131968554-131969154(+)
chr9:131969048-131969648(+)
chr9:131969850-131970450(+)
chr9:131970665-131971265(+)
chr9:131971297-131971897(+)
chr9:131971785-131972385(+)
chr9:131973864-131974464(+)
chr9:131974558-131975158(+)
chr9:131977230-131977830(+)
chr9:131978517-131979117(+)
chr9:131979656-131980256(+)
chr9:131980118-131980718(+)
chr9:131981406-131982006(+)
chr9:131982053-131982653(+)
chr9:131983412-131984012(+)
chr9:131984223-131984823(+)
chr9:131984862-131985462(+)
chr9:131985762-131986362(+)
chr9:131986315-131986915(+)
chr9:131987056-131987656(+)
chr9:131987970-131988570(+)
chr9:131989527-131990127(+)
chr9:131991362-131991962(+)
chr9:131991799-131992399(+)
chr9:131992490-131993090(+)
chr9:131993358-131993958(+)
chr9:131995456-131996056(+)
chr9:131997353-131997953(+)
chr9:131998084-131998684(+)
chr9:131998617-131999217(+)
chr9:131999303-131999903(+)
chr9:132000068-132000668(+)
chr9:132001110-132001710(+)
chr9:132002392-132002992(+)
chr9:132004013-132004613(+)
chr9:132004757-132005357(+)
chr9:132005235-132005835(+)
chr9:132006010-132006610(+)
chr9:132007450-132008050(+)
chr9:132008651-132009251(+)
chr9:132009155-132009755(+)
chr9:132010173-132010773(+)
chr9:132012951-132013551(+)
chr9:132015249-132015849(+)
chr9:132015707-132016307(+)
chr9:132016117-132016717(+)
chr9:132017736-132018336(+)
chr9:132019318-132019918(+)
chr9:132019860-132020460(+)
chr9:132020529-132021129(+)
chr9:132021105-132021705(+)
chr9:132021635-132022235(+)
chr9:132022052-132022652(+)
chr9:132022505-132023105(+)
chr9:132023648-132024248(+)
chr9:132024449-132025049(+)
chr9:132025540-132026140(+)
chr9:132026040-132026640(+)
chr9:132026588-132027188(+)
chr9:132028544-132029144(+)
chr9:132029278-132029878(+)
chr9:132030135-132030735(+)
chr9:132030842-132031442(+)
chr9:132032372-132032972(+)
chr9:132033228-132033828(+)
chr9:132033950-132034550(+)
chr9:132035305-132035905(+)
chr9:132035713-132036313(+)
chr9:132036458-132037058(+)
chr9:132036930-132037530(+)
chr9:132037756-132038356(+)
chr9:132038636-132039236(+)
chr9:132039071-132039671(+)
chr9:132039479-132040079(+)
chr9:132040543-132041143(+)
chr9:132041243-132041843(+)
chr9:132041970-132042570(+)
chr9:132042633-132043233(+)
chr9:132043104-132043704(+)
chr9:132043894-132044494(+)
chr9:132044406-132045006(+)
chr9:132044884-132045484(+)
chr9:132045880-132046480(+)
chr9:132046617-132047217(+)
chr9:132047298-132047898(+)
chr9:132048226-132048826(+)
chr9:132048704-132049304(+)
chr9:132049838-132050438(+)
chr9:132050634-132051234(+)
chr9:132051347-132051947(+)
chr9:132051916-132052516(+)
chr9:132052911-132053511(+)
chr9:132053443-132054043(+)
chr9:132055073-132055673(+)
chr9:132055720-132056320(+)
chr9:132057070-132057670(+)
chr9:132057840-132058440(+)
chr9:132061330-132061930(+)
chr9:132063250-132063850(+)
chr9:132064121-132064721(+)
chr9:132064950-132065550(+)
chr9:132065790-132066390(+)
chr9:132067350-132067950(+)
chr9:132068570-132069170(+)
chr9:132069486-132070086(+)
chr9:132070420-132071020(+)
chr9:132070870-132071470(+)
chr9:132071278-132071878(+)
chr9:132072085-132072685(+)
chr9:132072827-132073427(+)
chr9:132073813-132074413(+)
chr9:132074315-132074915(+)
chr9:132075220-132075820(+)
chr9:132076068-132076668(+)
chr9:132076504-132077104(+)
chr9:132077256-132077856(+)
chr9:132077840-132078440(+)
chr9:132078546-132079146(+)
chr9:132079753-132080353(+)
chr9:132080579-132081179(+)
chr9:132081453-132082053(+)
chr9:132082208-132082808(+)
chr9:132082909-132083509(+)
chr9:132083748-132084348(+)
chr9:132084539-132085139(+)
chr9:132085319-132085919(+)
chr9:132085871-132086471(+)
chr9:132086373-132086973(+)
chr9:132086840-132087440(+)
chr9:132087307-132087907(+)
chr9:132088276-132088876(+)
chr9:132088860-132089460(+)
chr9:132089812-132090412(+)
chr9:132090437-132091037(+)
chr9:132090880-132091480(+)
chr9:132092590-132093190(+)
chr9:132093055-132093655(+)
chr9:132093739-132094339(+)
chr9:132094318-132094918(+)
chr9:132094861-132095461(+)
chr9:132095839-132096439(+)
chr9:132096375-132096975(+)
chr9:132096865-132097465(+)
chr9:132097687-132098287(+)
chr9:132098217-132098817(+)
chr9:132098842-132099442(+)
chr9:132099808-132100408(+)
chr9:132100450-132101050(+)
chr9:132101211-132101811(+)
chr9:132102364-132102964(+)
chr9:132102963-132103563(+)
chr9:132103672-132104272(+)
chr9:132104587-132105187(+)
chr9:132105030-132105630(+)
chr9:132106024-132106624(+)
chr9:132107121-132107721(+)
chr9:132107700-132108300(+)
chr9:132108110-132108710(+)
chr9:132108774-132109374(+)
chr9:132109847-132110447(+)
chr9:132110610-132111210(+)
chr9:132111019-132111619(+)
chr9:132111490-132112090(+)
chr9:132111930-132112530(+)
chr9:132112427-132113027(+)
chr9:132113297-132113897(+)
chr9:132113956-132114556(+)
chr9:132114450-132115050(+)
chr9:132115207-132115807(+)
chr9:132115821-132116421(+)
chr9:132116370-132116970(+)
chr9:132117876-132118476(+)
chr9:132118290-132118890(+)
chr9:132119030-132119630(+)
chr9:132119863-132120463(+)
chr9:132120940-132121540(+)
chr9:132122221-132122821(+)
chr9:132124443-132125043(+)
chr9:132125609-132126209(+)
chr9:132126180-132126780(+)
chr9:132127326-132127926(+)
chr9:132128132-132128732(+)
chr9:132130722-132131322(+)
chr9:132134355-132134955(+)
chr9:132136920-132137520(+)
chr9:132139370-132139970(+)
chr9:132140524-132141124(+)
chr9:132141201-132141801(+)
chr9:132142050-132142650(+)
chr9:132143077-132143677(+)
chr9:132143808-132144408(+)
chr9:132144738-132145338(+)
chr9:132145152-132145752(+)
chr9:132145747-132146347(+)
chr9:132146321-132146921(+)
chr9:132147267-132147867(+)
chr9:132147842-132148442(+)
chr9:132148277-132148877(+)
chr9:132149028-132149628(+)
chr9:132152072-132152672(+)
chr9:132153847-132154447(+)
chr9:132154307-132154907(+)
chr9:132155253-132155853(+)
chr9:132156495-132157095(+)
chr9:132160613-132161213(+)
chr9:132161644-132162244(+)
chr9:132162070-132162670(+)
chr9:132162610-132163210(+)
chr9:132163212-132163812(+)
chr9:132163780-132164380(+)
chr9:132164322-132164922(+)
chr9:132165235-132165835(+)
chr9:132165980-132166580(+)
chr9:132167243-132167843(+)
chr9:132167960-132168560(+)
chr9:132168529-132169129(+)
chr9:132169311-132169911(+)
chr9:132170214-132170814(+)
chr9:132170902-132171502(+)
chr9:132172295-132172895(+)
chr9:132172875-132173475(+)
chr9:132174218-132174818(+)
chr9:132175167-132175767(+)
chr9:132175770-132176370(+)
chr9:132176408-132177008(+)
chr9:132176852-132177452(+)
chr9:132177274-132177874(+)
chr9:132177800-132178400(+)
chr9:132178401-132179001(+)
chr9:132179115-132179715(+)
chr9:132181699-132182299(+)
chr9:132182290-132182890(+)
chr9:132182942-132183542(+)
chr9:132183420-132184020(+)
chr9:132183933-132184533(+)
chr9:132184450-132185050(+)
chr9:132184948-132185548(+)
chr9:132185450-132186050(+)
chr9:132186070-132186670(+)
chr9:132186926-132187526(+)
chr9:132187412-132188012(+)
chr9:132188187-132188787(+)
chr9:132189913-132190513(+)
chr9:132190481-132191081(+)
chr9:132190884-132191484(+)
chr9:132191797-132192397(+)
chr9:132193388-132193988(+)
chr9:132194001-132194601(+)
chr9:132194833-132195433(+)
chr9:132196374-132196974(+)
chr9:132197565-132198165(+)
chr9:132198242-132198842(+)
chr9:132199212-132199812(+)
chr9:132200098-132200698(+)
chr9:132200704-132201304(+)
chr9:132201501-132202101(+)
chr9:132203077-132203677(+)
chr9:132204050-132204650(+)
chr9:132205103-132205703(+)
chr9:132205938-132206538(+)
chr9:132208115-132208715(+)
chr9:132209206-132209806(+)
chr9:132209770-132210370(+)
chr9:132210210-132210810(+)
chr9:132211428-132212028(+)
chr9:132213617-132214217(+)
chr9:132215256-132215856(+)
chr9:132216687-132217287(+)
chr9:132217403-132218003(+)
chr9:132217929-132218529(+)
chr9:132219943-132220543(+)
chr9:132220395-132220995(+)
chr9:132220943-132221543(+)
chr9:132221360-132221960(+)
chr9:132221956-132222556(+)
chr9:132222456-132223056(+)
chr9:132222985-132223585(+)
chr9:132224440-132225040(+)
chr9:132226100-132226700(+)
chr9:132227192-132227792(+)
chr9:132227695-132228295(+)
chr9:132229394-132229994(+)
chr9:132230190-132230790(+)
chr9:132231491-132232091(+)
chr9:132232075-132232675(+)
chr9:132232633-132233233(+)
chr9:132233236-132233836(+)
chr9:132234243-132234843(+)
chr9:132234841-132235441(+)
chr9:132235560-132236160(+)
chr9:132236032-132236632(+)
chr9:132236473-132237073(+)
chr9:132237178-132237778(+)
chr9:132238897-132239497(+)
chr9:132239310-132239910(+)
chr9:132239795-132240395(+)
chr9:132241305-132241905(+)
chr9:132241830-132242430(+)
chr9:132242380-132242980(+)
chr9:132242790-132243390(+)
chr9:132243460-132244060(+)
chr9:132244128-132244728(+)
chr9:132244604-132245204(+)
chr9:132245027-132245627(+)
chr9:132245715-132246315(+)
chr9:132246172-132246772(+)
chr9:132246680-132247280(+)
chr9:132247687-132248287(+)
chr9:132248200-132248800(+)
chr9:132248940-132249540(+)
chr9:132249347-132249947(+)
chr9:132250116-132250716(+)
chr9:132250691-132251291(+)
chr9:132251168-132251768(+)
chr9:132251723-132252323(+)
chr9:132252246-132252846(+)
chr9:132252724-132253324(+)
chr9:132253456-132254056(+)
chr9:132254395-132254995(+)
chr9:132255538-132256138(+)
chr9:132255988-132256588(+)
chr9:132256587-132257187(+)
chr9:132257552-132258152(+)
chr9:132258061-132258661(+)
chr9:132258476-132259076(+)
chr9:132258889-132259489(+)
chr9:132259571-132260171(+)
chr9:132260103-132260703(+)
chr9:132260572-132261172(+)
chr9:132261181-132261781(+)
chr9:132262163-132262763(+)
chr9:132262597-132263197(+)
chr9:132263598-132264198(+)
chr9:132264065-132264665(+)
chr9:132265392-132265992(+)
chr9:132265992-132266592(+)
chr9:132266703-132267303(+)
chr9:132267448-132268048(+)
chr9:132269023-132269623(+)
chr9:132269964-132270564(+)
chr9:132271094-132271694(+)
chr9:132271650-132272250(+)
chr9:132273552-132274152(+)
chr9:132275436-132276036(+)
chr9:132276650-132277250(+)
chr9:132283220-132283820(+)
chr9:132286364-132286964(+)
chr9:132287096-132287696(+)
chr9:132288044-132288644(+)
chr9:132289677-132290277(+)
chr9:132291650-132292250(+)
chr9:132293500-132294100(+)
chr9:132295215-132295815(+)
chr9:132296860-132297460(+)
chr9:132303460-132304060(+)
chr9:132304907-132305507(+)
chr9:132305475-132306075(+)
chr9:132306949-132307549(+)
chr9:132307533-132308133(+)
chr9:132308050-132308650(+)
chr9:132310229-132310829(+)
chr9:132310662-132311262(+)
chr9:132311304-132311904(+)
chr9:132311859-132312459(+)
chr9:132312394-132312994(+)
chr9:132313130-132313730(+)
chr9:132314211-132314811(+)
chr9:132315463-132316063(+)
chr9:132316130-132316730(+)
chr9:132316899-132317499(+)
chr9:132317915-132318515(+)
chr9:132318751-132319351(+)
chr9:132319528-132320128(+)
chr9:132320350-132320950(+)
chr9:132320849-132321449(+)
chr9:132321261-132321861(+)
chr9:132321740-132322340(+)
chr9:132323064-132323664(+)
chr9:132323967-132324567(+)
chr9:132328497-132329097(+)
chr9:132329294-132329894(+)
chr9:132330056-132330656(+)
chr9:132330850-132331450(+)
chr9:132331599-132332199(+)
chr9:132332084-132332684(+)
chr9:132332782-132333382(+)
chr9:132333483-132334083(+)
chr9:132334170-132334770(+)
chr9:132334630-132335230(+)
chr9:132335080-132335680(+)
chr9:132337165-132337765(+)
chr9:132337904-132338504(+)
chr9:132339092-132339692(+)
chr9:132341970-132342570(+)
chr9:132342384-132342984(+)
chr9:132343190-132343790(+)
chr9:132344014-132344614(+)
chr9:132344430-132345030(+)
chr9:132345020-132345620(+)
chr9:132346222-132346822(+)
chr9:132346643-132347243(+)
chr9:132348424-132349024(+)
chr9:132348872-132349472(+)
chr9:132349685-132350285(+)
chr9:132351720-132352320(+)
chr9:132352690-132353290(+)
chr9:132354087-132354687(+)
chr9:132355232-132355832(+)
chr9:132356230-132356830(+)
chr9:132357538-132358138(+)
chr9:132358145-132358745(+)
chr9:132358955-132359555(+)
chr9:132359498-132360098(+)
chr9:132359987-132360587(+)
chr9:132360543-132361143(+)
chr9:132361010-132361610(+)
chr9:132361590-132362190(+)
chr9:132362318-132362918(+)
chr9:132364190-132364790(+)
chr9:132364849-132365449(+)
chr9:132366030-132366630(+)
chr9:132366907-132367507(+)
chr9:132368588-132369188(+)
chr9:132369271-132369871(+)
chr9:132369674-132370274(+)
chr9:132370745-132371345(+)
chr9:132371206-132371806(+)
chr9:132371979-132372579(+)
chr9:132372606-132373206(+)
chr9:132373177-132373777(+)
chr9:132373830-132374430(+)
chr9:132374240-132374840(+)
chr9:132375021-132375621(+)
chr9:132375634-132376234(+)
chr9:132377010-132377610(+)
chr9:132377707-132378307(+)
chr9:132379377-132379977(+)
chr9:132381555-132382155(+)
chr9:132382171-132382771(+)
chr9:132383007-132383607(+)
chr9:132383927-132384527(+)
chr9:132385538-132386138(+)
chr9:132386309-132386909(+)
chr9:132387093-132387693(+)
chr9:132387518-132388118(+)
chr9:132388198-132388798(+)
chr9:132389010-132389610(+)
chr9:132389798-132390398(+)
chr9:132390279-132390879(+)
chr9:132390742-132391342(+)
chr9:132391275-132391875(+)
chr9:132393093-132393693(+)
chr9:132393656-132394256(+)
chr9:132394630-132395230(+)
chr9:132395047-132395647(+)
chr9:132396126-132396726(+)
chr9:132397647-132398247(+)
chr9:132398909-132399509(+)
chr9:132399322-132399922(+)
chr9:132400024-132400624(+)
chr9:132400671-132401271(+)
chr9:132401439-132402039(+)
chr9:132402245-132402845(+)
chr9:132402973-132403573(+)
chr9:132403498-132404098(+)
chr9:132404279-132404879(+)
chr9:132405799-132406399(+)
chr9:132407155-132407755(+)
chr9:132408432-132409032(+)
chr9:132409420-132410020(+)
chr9:132410609-132411209(+)
chr9:132411352-132411952(+)
chr9:132412178-132412778(+)
chr9:132412816-132413416(+)
chr9:132413569-132414169(+)
chr9:132415986-132416586(+)
chr9:132416442-132417042(+)
chr9:132418330-132418930(+)
chr9:132418970-132419570(+)
chr9:132423150-132423750(+)
chr9:132425686-132426286(+)
chr9:132426305-132426905(+)
chr9:132426944-132427544(+)
chr9:132427613-132428213(+)
chr9:132428528-132429128(+)
chr9:132429265-132429865(+)
chr9:132430031-132430631(+)
chr9:132431348-132431948(+)
chr9:132432089-132432689(+)
chr9:132433191-132433791(+)
chr9:132433688-132434288(+)
chr9:132434213-132434813(+)
chr9:132435813-132436413(+)
chr9:132436644-132437244(+)
chr9:132437055-132437655(+)
chr9:132437836-132438436(+)
chr9:132438695-132439295(+)
chr9:132439172-132439772(+)
chr9:132439656-132440256(+)
chr9:132440864-132441464(+)
chr9:132441725-132442325(+)
chr9:132442762-132443362(+)
chr9:132443935-132444535(+)
chr9:132444557-132445157(+)
chr9:132445926-132446526(+)
chr9:132446612-132447212(+)
chr9:132447126-132447726(+)
chr9:132447798-132448398(+)
chr9:132448938-132449538(+)
chr9:132449580-132450180(+)
chr9:132450730-132451330(+)
chr9:132451325-132451925(+)
chr9:132455853-132456453(+)
chr9:132456403-132457003(+)
chr9:132457336-132457936(+)
chr9:132457990-132458590(+)
chr9:132459345-132459945(+)
chr9:132459856-132460456(+)
chr9:132460398-132460998(+)
chr9:132460970-132461570(+)
chr9:132461822-132462422(+)
chr9:132463720-132464320(+)
chr9:132464724-132465324(+)
chr9:132465300-132465900(+)
chr9:132465808-132466408(+)
chr9:132466983-132467583(+)
chr9:132469940-132470540(+)
chr9:132470370-132470970(+)
chr9:132470940-132471540(+)
chr9:132471721-132472321(+)
chr9:132472963-132473563(+)
chr9:132474002-132474602(+)
chr9:132474409-132475009(+)
chr9:132474878-132475478(+)
chr9:132475347-132475947(+)
chr9:132476773-132477373(+)
chr9:132477830-132478430(+)
chr9:132478243-132478843(+)
chr9:132480355-132480955(+)
chr9:132481189-132481789(+)
chr9:132482198-132482798(+)
chr9:132482752-132483352(+)
chr9:132483336-132483936(+)
chr9:132484186-132484786(+)
chr9:132484815-132485415(+)
chr9:132485227-132485827(+)
chr9:132486282-132486882(+)
chr9:132486887-132487487(+)
chr9:132487595-132488195(+)
chr9:132488011-132488611(+)
chr9:132488827-132489427(+)
chr9:132489342-132489942(+)
chr9:132490030-132490630(+)
chr9:132490540-132491140(+)
chr9:132491081-132491681(+)
chr9:132491770-132492370(+)
chr9:132492770-132493370(+)
chr9:132493300-132493900(+)
chr9:132493935-132494535(+)
chr9:132494856-132495456(+)
chr9:132495910-132496510(+)
chr9:132496550-132497150(+)
chr9:132497430-132498030(+)
chr9:132497834-132498434(+)
chr9:132498473-132499073(+)
chr9:132499250-132499850(+)
chr9:132499809-132500409(+)
chr9:132500280-132500880(+)
chr9:132501615-132502215(+)
chr9:132502254-132502854(+)
chr9:132503210-132503810(+)
chr9:132504448-132505048(+)
chr9:132505152-132505752(+)
chr9:132505730-132506330(+)
chr9:132507372-132507972(+)
chr9:132508500-132509100(+)
chr9:132510440-132511040(+)
chr9:132511190-132511790(+)
chr9:132511750-132512350(+)
chr9:132512257-132512857(+)
chr9:132514011-132514611(+)
chr9:132514593-132515193(+)
chr9:132515065-132515665(+)
chr9:132515540-132516140(+)
chr9:132518196-132518796(+)
chr9:132519200-132519800(+)
chr9:132520344-132520944(+)
chr9:132521474-132522074(+)
chr9:132522055-132522655(+)
chr9:132523741-132524341(+)
chr9:132524192-132524792(+)
chr9:132524715-132525315(+)
chr9:132525351-132525951(+)
chr9:132526294-132526894(+)
chr9:132528097-132528697(+)
chr9:132529155-132529755(+)
chr9:132531764-132532364(+)
chr9:132532860-132533460(+)
chr9:132535841-132536441(+)
chr9:132536916-132537516(+)
chr9:132537581-132538181(+)
chr9:132538774-132539374(+)
chr9:132539303-132539903(+)
chr9:132539831-132540431(+)
chr9:132540634-132541234(+)
chr9:132543050-132543650(+)
chr9:132544188-132544788(+)
chr9:132545898-132546498(+)
chr9:132547200-132547800(+)
chr9:132548020-132548620(+)
chr9:132548835-132549435(+)
chr9:132549495-132550095(+)
chr9:132550150-132550750(+)
chr9:132552525-132553125(+)
chr9:132557750-132558350(+)
chr9:132558570-132559170(+)
chr9:132559012-132559612(+)
chr9:132561134-132561734(+)
chr9:132563243-132563843(+)
chr9:132563662-132564262(+)
chr9:132564130-132564730(+)
chr9:132565056-132565656(+)
chr9:132565713-132566313(+)
chr9:132566230-132566830(+)
chr9:132568266-132568866(+)
chr9:132570720-132571320(+)
chr9:132571375-132571975(+)
chr9:132572530-132573130(+)
chr9:132573227-132573827(+)
chr9:132574285-132574885(+)
chr9:132575426-132576026(+)
chr9:132576120-132576720(+)
chr9:132577035-132577635(+)
chr9:132577955-132578555(+)
chr9:132579096-132579696(+)
chr9:132585228-132585828(+)
chr9:132585691-132586291(+)
chr9:132586217-132586817(+)
chr9:132588488-132589088(+)
chr9:132590109-132590709(+)
chr9:132591335-132591935(+)
chr9:132592975-132593575(+)
chr9:132595202-132595802(+)
chr9:132595635-132596235(+)
chr9:132596808-132597408(+)
chr9:132597350-132597950(+)
chr9:132597848-132598448(+)
chr9:132598466-132599066(+)
chr9:132598939-132599539(+)
chr9:132599495-132600095(+)
chr9:132599930-132600530(+)
chr9:132600875-132601475(+)
chr9:132601344-132601944(+)
chr9:132602050-132602650(+)
chr9:132603265-132603865(+)
chr9:132603823-132604423(+)
chr9:132605430-132606030(+)
chr9:132606490-132607090(+)
chr9:132607449-132608049(+)
chr9:132609200-132609800(+)
chr9:132610884-132611484(+)
chr9:132611300-132611900(+)
chr9:132612073-132612673(+)
chr9:132612953-132613553(+)
chr9:132613362-132613962(+)
chr9:132613907-132614507(+)
chr9:132614721-132615321(+)
chr9:132615668-132616268(+)
chr9:132616770-132617370(+)
chr9:132618600-132619200(+)
chr9:132619289-132619889(+)
chr9:132620313-132620913(+)
chr9:132620970-132621570(+)
chr9:132623030-132623630(+)
chr9:132623773-132624373(+)
chr9:132625288-132625888(+)
chr9:132627133-132627733(+)
chr9:132628005-132628605(+)
chr9:132628848-132629448(+)
chr9:132629892-132630492(+)
chr9:132630745-132631345(+)
chr9:132631222-132631822(+)
chr9:132631750-132632350(+)
chr9:132632175-132632775(+)
chr9:132633261-132633861(+)
chr9:132635823-132636423(+)
chr9:132636430-132637030(+)
chr9:132636906-132637506(+)
chr9:132637401-132638001(+)
chr9:132637889-132638489(+)
chr9:132638890-132639490(+)
chr9:132640544-132641144(+)
chr9:132641217-132641817(+)
chr9:132641876-132642476(+)
chr9:132642295-132642895(+)
chr9:132643067-132643667(+)
chr9:132643811-132644411(+)
chr9:132644635-132645235(+)
chr9:132645107-132645707(+)
chr9:132646143-132646743(+)
chr9:132646565-132647165(+)
chr9:132647278-132647878(+)
chr9:132647879-132648479(+)
chr9:132648394-132648994(+)
chr9:132648907-132649507(+)
chr9:132649792-132650392(+)
chr9:132650644-132651244(+)
chr9:132651223-132651823(+)
chr9:132651657-132652257(+)
chr9:132652091-132652691(+)
chr9:132652572-132653172(+)
chr9:132653613-132654213(+)
chr9:132654233-132654833(+)
chr9:132655123-132655723(+)
chr9:132656463-132657063(+)
chr9:132657571-132658171(+)
chr9:132659751-132660351(+)
chr9:132660402-132661002(+)
chr9:132660835-132661435(+)
chr9:132662250-132662850(+)
chr9:132662880-132663480(+)
chr9:132664090-132664690(+)
chr9:132665570-132666170(+)
chr9:132666550-132667150(+)
chr9:132666975-132667575(+)
chr9:132669391-132669991(+)
chr9:132671204-132671804(+)
chr9:132672217-132672817(+)
chr9:132672739-132673339(+)
chr9:132673193-132673793(+)
chr9:132674193-132674793(+)
chr9:132676251-132676851(+)
chr9:132677130-132677730(+)
chr9:132680735-132681335(+)
chr9:132682008-132682608(+)
chr9:132685890-132686490(+)
chr9:132686690-132687290(+)
chr9:132690290-132690890(+)
chr9:132691679-132692279(+)
chr9:132692918-132693518(+)
chr9:132694726-132695326(+)
chr9:132695437-132696037(+)
chr9:132695983-132696583(+)
chr9:132697077-132697677(+)
chr9:132697879-132698479(+)
chr9:132698380-132698980(+)
chr9:132700595-132701195(+)
chr9:132701592-132702192(+)
chr9:132704313-132704913(+)
chr9:132706715-132707315(+)
chr9:132707467-132708067(+)
chr9:132708355-132708955(+)
chr9:132708779-132709379(+)
chr9:132709535-132710135(+)
chr9:132710956-132711556(+)
chr9:132712059-132712659(+)
chr9:132712475-132713075(+)
chr9:132717085-132717685(+)
chr9:132718075-132718675(+)
chr9:132718782-132719382(+)
chr9:132720675-132721275(+)
chr9:132722560-132723160(+)
chr9:132724169-132724769(+)
chr9:132724614-132725214(+)
chr9:132725174-132725774(+)
chr9:132726261-132726861(+)
chr9:132726975-132727575(+)
chr9:132727407-132728007(+)
chr9:132728210-132728810(+)
chr9:132728990-132729590(+)
chr9:132729710-132730310(+)
chr9:132730854-132731454(+)
chr9:132731382-132731982(+)
chr9:132734916-132735516(+)
chr9:132738680-132739280(+)
chr9:132741510-132742110(+)
chr9:132743660-132744260(+)
chr9:132746071-132746671(+)
chr9:132746795-132747395(+)
chr9:132749152-132749752(+)
chr9:132749590-132750190(+)
chr9:132750113-132750713(+)
chr9:132750788-132751388(+)
chr9:132751241-132751841(+)
chr9:132751876-132752476(+)
chr9:132752536-132753136(+)
chr9:132753553-132754153(+)
chr9:132754106-132754706(+)
chr9:132755315-132755915(+)
chr9:132756226-132756826(+)
chr9:132757106-132757706(+)
chr9:132757826-132758426(+)
chr9:132758523-132759123(+)
chr9:132759809-132760409(+)
chr9:132760899-132761499(+)
chr9:132761950-132762550(+)
chr9:132762770-132763370(+)
chr9:132764468-132765068(+)
chr9:132766035-132766635(+)
chr9:132769050-132769650(+)
chr9:132769588-132770188(+)
chr9:132770701-132771301(+)
chr9:132772540-132773140(+)
chr9:132773440-132774040(+)
chr9:132774223-132774823(+)
chr9:132775503-132776103(+)
chr9:132775995-132776595(+)
chr9:132778903-132779503(+)
chr9:132780359-132780959(+)
chr9:132782057-132782657(+)
chr9:132782753-132783353(+)
chr9:132783182-132783782(+)
chr9:132783950-132784550(+)
chr9:132784760-132785360(+)
chr9:132785324-132785924(+)
chr9:132785804-132786404(+)
chr9:132786370-132786970(+)
chr9:132786808-132787408(+)
chr9:132787273-132787873(+)
chr9:132788999-132789599(+)
chr9:132789710-132790310(+)
chr9:132790262-132790862(+)
chr9:132790668-132791268(+)
chr9:132791135-132791735(+)
chr9:132791760-132792360(+)
chr9:132792805-132793405(+)
chr9:132793383-132793983(+)
chr9:132794075-132794675(+)
chr9:132795250-132795850(+)
chr9:132796701-132797301(+)
chr9:132797300-132797900(+)
chr9:132798324-132798924(+)
chr9:132799310-132799910(+)
chr9:132799950-132800550(+)
chr9:132800439-132801039(+)
chr9:132801133-132801733(+)
chr9:132801919-132802519(+)
chr9:132802516-132803116(+)
chr9:132803292-132803892(+)
chr9:132804200-132804800(+)
chr9:132804838-132805438(+)
chr9:132805324-132805924(+)
chr9:132805888-132806488(+)
chr9:132806724-132807324(+)
chr9:132807254-132807854(+)
chr9:132807857-132808457(+)
chr9:132808288-132808888(+)
chr9:132808820-132809420(+)
chr9:132809695-132810295(+)
chr9:132810245-132810845(+)
chr9:132811097-132811697(+)
chr9:132811823-132812423(+)
chr9:132812471-132813071(+)
chr9:132813060-132813660(+)
chr9:132813894-132814494(+)
chr9:132814762-132815362(+)
chr9:132815836-132816436(+)
chr9:132816334-132816934(+)
chr9:132816812-132817412(+)
chr9:132819127-132819727(+)
chr9:132820329-132820929(+)
chr9:132820998-132821598(+)
chr9:132823962-132824562(+)
chr9:132826815-132827415(+)
chr9:132829620-132830220(+)
chr9:132830347-132830947(+)
chr9:132830803-132831403(+)
chr9:132831319-132831919(+)
chr9:132834603-132835203(+)
chr9:132835051-132835651(+)
chr9:132835587-132836187(+)
chr9:132836230-132836830(+)
chr9:132836842-132837442(+)
chr9:132838790-132839390(+)
chr9:132840695-132841295(+)
chr9:132841570-132842170(+)
chr9:132844160-132844760(+)
chr9:132849710-132850310(+)
chr9:132850207-132850807(+)
chr9:132851350-132851950(+)
chr9:132851990-132852590(+)
chr9:132852530-132853130(+)
chr9:132853093-132853693(+)
chr9:132855064-132855664(+)
chr9:132855512-132856112(+)
chr9:132857963-132858563(+)
chr9:132859010-132859610(+)
chr9:132860670-132861270(+)
chr9:132861814-132862414(+)
chr9:132862550-132863150(+)
chr9:132864046-132864646(+)
chr9:132864590-132865190(+)
chr9:132866135-132866735(+)
chr9:132866688-132867288(+)
chr9:132867533-132868133(+)
chr9:132867982-132868582(+)
chr9:132869329-132869929(+)
chr9:132870215-132870815(+)
chr9:132872347-132872947(+)
chr9:132872856-132873456(+)
chr9:132873515-132874115(+)
chr9:132874113-132874713(+)
chr9:132874921-132875521(+)
chr9:132876430-132877030(+)
chr9:132876930-132877530(+)
chr9:132878457-132879057(+)
chr9:132879574-132880174(+)
chr9:132880113-132880713(+)
chr9:132880592-132881192(+)
chr9:132881193-132881793(+)
chr9:132881954-132882554(+)
chr9:132882834-132883434(+)
chr9:132883718-132884318(+)
chr9:132884671-132885271(+)
chr9:132885834-132886434(+)
chr9:132886582-132887182(+)
chr9:132887405-132888005(+)
chr9:132888944-132889544(+)
chr9:132889445-132890045(+)
chr9:132889990-132890590(+)
chr9:132890418-132891018(+)
chr9:132891092-132891692(+)
chr9:132891720-132892320(+)
chr9:132892378-132892978(+)
chr9:132893735-132894335(+)
chr9:132894170-132894770(+)
chr9:132895675-132896275(+)
chr9:132898703-132899303(+)
chr9:132899589-132900189(+)
chr9:132900357-132900957(+)
chr9:132900991-132901591(+)
chr9:132901451-132902051(+)
chr9:132902373-132902973(+)
chr9:132902965-132903565(+)
chr9:132904053-132904653(+)
chr9:132904802-132905402(+)
chr9:132905462-132906062(+)
chr9:132906183-132906783(+)
chr9:132906842-132907442(+)
chr9:132907890-132908490(+)
chr9:132909354-132909954(+)
chr9:132911240-132911840(+)
chr9:132911828-132912428(+)
chr9:132912939-132913539(+)
chr9:132914004-132914604(+)
chr9:132914520-132915120(+)
chr9:132915050-132915650(+)
chr9:132915845-132916445(+)
chr9:132916250-132916850(+)
chr9:132916995-132917595(+)
chr9:132917870-132918470(+)
chr9:132918806-132919406(+)
chr9:132919236-132919836(+)
chr9:132920030-132920630(+)
chr9:132920430-132921030(+)
chr9:132921136-132921736(+)
chr9:132922084-132922684(+)
chr9:132922814-132923414(+)
chr9:132923700-132924300(+)
chr9:132924190-132924790(+)
chr9:132926320-132926920(+)
chr9:132927010-132927610(+)
chr9:132929105-132929705(+)
chr9:132930099-132930699(+)
chr9:132930670-132931270(+)
chr9:132931770-132932370(+)
chr9:132932643-132933243(+)
chr9:132933087-132933687(+)
chr9:132933686-132934286(+)
chr9:132934338-132934938(+)
chr9:132935113-132935713(+)
chr9:132935595-132936195(+)
chr9:132936075-132936675(+)
chr9:132937139-132937739(+)
chr9:132937875-132938475(+)
chr9:132939041-132939641(+)
chr9:132940568-132941168(+)
chr9:132941698-132942298(+)
chr9:132942884-132943484(+)
chr9:132943871-132944471(+)
chr9:132944628-132945228(+)
chr9:132945392-132945992(+)
chr9:132946326-132946926(+)
chr9:132947231-132947831(+)
chr9:132947723-132948323(+)
chr9:132948274-132948874(+)
chr9:132949302-132949902(+)
chr9:132949959-132950559(+)
chr9:132951041-132951641(+)
chr9:132951985-132952585(+)
chr9:132952565-132953165(+)
chr9:132953270-132953870(+)
chr9:132953851-132954451(+)
chr9:132954837-132955437(+)
chr9:132955245-132955845(+)
chr9:132955836-132956436(+)
chr9:132956597-132957197(+)
chr9:132957238-132957838(+)
chr9:132957955-132958555(+)
chr9:132958845-132959445(+)
chr9:132959461-132960061(+)
chr9:132960137-132960737(+)
chr9:132960945-132961545(+)
chr9:132961726-132962326(+)
chr9:132962379-132962979(+)
chr9:132962804-132963404(+)
chr9:132963557-132964157(+)
chr9:132964061-132964661(+)
chr9:132965599-132966199(+)
chr9:132967144-132967744(+)
chr9:132968008-132968608(+)
chr9:132968510-132969110(+)
chr9:132968947-132969547(+)
chr9:132969383-132969983(+)
chr9:132969825-132970425(+)
chr9:132971153-132971753(+)
chr9:132971681-132972281(+)
chr9:132972524-132973124(+)
chr9:132973942-132974542(+)
chr9:132974562-132975162(+)
chr9:132975025-132975625(+)
chr9:132976522-132977122(+)
chr9:132977017-132977617(+)
chr9:132977880-132978480(+)
chr9:132978773-132979373(+)
chr9:132981951-132982551(+)
chr9:132982588-132983188(+)
chr9:132987272-132987872(+)
chr9:132988153-132988753(+)
chr9:132989968-132990568(+)
chr9:132992730-132993330(+)
chr9:132995171-132995771(+)
chr9:132995870-132996470(+)
chr9:132996601-132997201(+)
chr9:132997455-132998055(+)
chr9:132997857-132998457(+)
chr9:132998302-132998902(+)
chr9:132999284-132999884(+)
chr9:132999856-133000456(+)
chr9:133000533-133001133(+)
chr9:133001487-133002087(+)
chr9:133002010-133002610(+)
chr9:133002757-133003357(+)
chr9:133003210-133003810(+)
chr9:133004905-133005505(+)
chr9:133005321-133005921(+)
chr9:133005900-133006500(+)
chr9:133006929-133007529(+)
chr9:133007610-133008210(+)
chr9:133008890-133009490(+)
chr9:133012150-133012750(+)
chr9:133014580-133015180(+)
chr9:133015090-133015690(+)
chr9:133015810-133016410(+)
chr9:133016512-133017112(+)
chr9:133016988-133017588(+)
chr9:133017507-133018107(+)
chr9:133017990-133018590(+)
chr9:133018873-133019473(+)
chr9:133019415-133020015(+)
chr9:133020770-133021370(+)
chr9:133021238-133021838(+)
chr9:133022110-133022710(+)
chr9:133022603-133023203(+)
chr9:133023189-133023789(+)
chr9:133023603-133024203(+)
chr9:133024150-133024750(+)
chr9:133024570-133025170(+)
chr9:133025059-133025659(+)
chr9:133025540-133026140(+)
chr9:133026005-133026605(+)
chr9:133026806-133027406(+)
chr9:133027717-133028317(+)
chr9:133028594-133029194(+)
chr9:133029370-133029970(+)
chr9:133030057-133030657(+)
chr9:133030860-133031460(+)
chr9:133031527-133032127(+)
chr9:133032244-133032844(+)
chr9:133032816-133033416(+)
chr9:133033230-133033830(+)
chr9:133033683-133034283(+)
chr9:133034290-133034890(+)
chr9:133034750-133035350(+)
chr9:133036090-133036690(+)
chr9:133038319-133038919(+)
chr9:133039190-133039790(+)
chr9:133042670-133043270(+)
chr9:133044409-133045009(+)
chr9:133045195-133045795(+)
chr9:133045809-133046409(+)
chr9:133046563-133047163(+)
chr9:133047359-133047959(+)
chr9:133048227-133048827(+)
chr9:133049084-133049684(+)
chr9:133049882-133050482(+)
chr9:133050580-133051180(+)
chr9:133051213-133051813(+)
chr9:133052173-133052773(+)
chr9:133052776-133053376(+)
chr9:133054311-133054911(+)
chr9:133056941-133057541(+)
chr9:133057889-133058489(+)
chr9:133058724-133059324(+)
chr9:133059599-133060199(+)
chr9:133060816-133061416(+)
chr9:133062410-133063010(+)
chr9:133063024-133063624(+)
chr9:133063665-133064265(+)
chr9:133064550-133065150(+)
chr9:133065329-133065929(+)
chr9:133065796-133066396(+)
chr9:133066282-133066882(+)
chr9:133066812-133067412(+)
chr9:133067529-133068129(+)
chr9:133068179-133068779(+)
chr9:133069062-133069662(+)
chr9:133070359-133070959(+)
chr9:133071846-133072446(+)
chr9:133072604-133073204(+)
chr9:133223221-133223821(+)
chr9:133223805-133224405(+)
chr9:133224224-133224824(+)
chr9:133224835-133225435(+)
chr9:133226663-133227263(+)
chr9:133227376-133227976(+)
chr9:133227918-133228518(+)
chr9:133228372-133228972(+)
chr9:133228817-133229417(+)
chr9:133230150-133230750(+)
chr9:133231363-133231963(+)
chr9:133233441-133234041(+)
chr9:133234250-133234850(+)
chr9:133235014-133235614(+)
chr9:133237196-133237796(+)
chr9:133238070-133238670(+)
chr9:133239323-133239923(+)
chr9:133239879-133240479(+)
chr9:133240699-133241299(+)
chr9:133242375-133242975(+)
chr9:133243406-133244006(+)
chr9:133243971-133244571(+)
chr9:133244596-133245196(+)
chr9:133245266-133245866(+)
chr9:133246821-133247421(+)
chr9:133247336-133247936(+)
chr9:133248265-133248865(+)
chr9:133249868-133250468(+)
chr9:133251148-133251748(+)
chr9:133253381-133253981(+)
chr9:133254431-133255031(+)
chr9:133254852-133255452(+)
chr9:133255443-133256043(+)
chr9:133256922-133257522(+)
chr9:133257432-133258032(+)
chr9:133258051-133258651(+)
chr9:133259219-133259819(+)
chr9:133259665-133260265(+)
chr9:133260330-133260930(+)
chr9:133260973-133261573(+)
chr9:133261719-133262319(+)
chr9:133262259-133262859(+)
chr9:133262702-133263302(+)
chr9:133263277-133263877(+)
chr9:133264061-133264661(+)
chr9:133265701-133266301(+)
chr9:133266445-133267045(+)
chr9:133267140-133267740(+)
chr9:133268178-133268778(+)
chr9:133268604-133269204(+)
chr9:133270125-133270725(+)
chr9:133271063-133271663(+)
chr9:133271822-133272422(+)
chr9:133272713-133273313(+)
chr9:133273718-133274318(+)
chr9:133274670-133275270(+)
chr9:133275126-133275726(+)
chr9:133276006-133276606(+)
chr9:133277419-133278019(+)
chr9:133278671-133279271(+)
chr9:133279135-133279735(+)
chr9:133279560-133280160(+)
chr9:133280839-133281439(+)
chr9:133281745-133282345(+)
chr9:133282680-133283280(+)
chr9:133283239-133283839(+)
chr9:133283737-133284337(+)
chr9:133284500-133285100(+)
chr9:133285715-133286315(+)
chr9:133286677-133287277(+)
chr9:133287420-133288020(+)
chr9:133289361-133289961(+)
chr9:133290299-133290899(+)
chr9:133291875-133292475(+)
chr9:133292927-133293527(+)
chr9:133294018-133294618(+)
chr9:133294430-133295030(+)
chr9:133294894-133295494(+)
chr9:133295524-133296124(+)
chr9:133296638-133297238(+)
chr9:133297078-133297678(+)
chr9:133297597-133298197(+)
chr9:133298046-133298646(+)
chr9:133298586-133299186(+)
chr9:133300095-133300695(+)
chr9:133301041-133301641(+)
chr9:133301673-133302273(+)
chr9:133302192-133302792(+)
chr9:133302950-133303550(+)
chr9:133305684-133306284(+)
chr9:133306553-133307153(+)
chr9:133307654-133308254(+)
chr9:133308474-133309074(+)
chr9:133308974-133309574(+)
chr9:133311306-133311906(+)
chr9:133311919-133312519(+)
chr9:133312630-133313230(+)
chr9:133313700-133314300(+)
chr9:133314827-133315427(+)
chr9:133316290-133316890(+)
chr9:133317895-133318495(+)
chr9:133319336-133319936(+)
chr9:133319939-133320539(+)
chr9:133320764-133321364(+)
chr9:133321573-133322173(+)
chr9:133322397-133322997(+)
chr9:133322889-133323489(+)
chr9:133323294-133323894(+)
chr9:133324054-133324654(+)
chr9:133325644-133326244(+)
chr9:133326290-133326890(+)
chr9:133326948-133327548(+)
chr9:133327469-133328069(+)
chr9:133328318-133328918(+)
chr9:133328792-133329392(+)
chr9:133329439-133330039(+)
chr9:133333698-133334298(+)
chr9:133334435-133335035(+)
chr9:133335211-133335811(+)
chr9:133335638-133336238(+)
chr9:133336448-133337048(+)
chr9:133337037-133337637(+)
chr9:133337757-133338357(+)
chr9:133338266-133338866(+)
chr9:133338864-133339464(+)
chr9:133339480-133340080(+)
chr9:133340817-133341417(+)
chr9:133341421-133342021(+)
chr9:133342074-133342674(+)
chr9:133342661-133343261(+)
chr9:133343290-133343890(+)
chr9:133344185-133344785(+)
chr9:133344955-133345555(+)
chr9:133346699-133347299(+)
chr9:133347189-133347789(+)
chr9:133347766-133348366(+)
chr9:133348735-133349335(+)
chr9:133349429-133350029(+)
chr9:133349905-133350505(+)
chr9:133350646-133351246(+)
chr9:133351441-133352041(+)
chr9:133352310-133352910(+)
chr9:133353200-133353800(+)
chr9:133353995-133354595(+)
chr9:133354507-133355107(+)
chr9:133354990-133355590(+)
chr9:133355447-133356047(+)
chr9:133355948-133356548(+)
chr9:133356992-133357592(+)
chr9:133357645-133358245(+)
chr9:133358152-133358752(+)
chr9:133358765-133359365(+)
chr9:133359563-133360163(+)
chr9:133360333-133360933(+)
chr9:133361113-133361713(+)
chr9:133361861-133362461(+)
chr9:133362770-133363370(+)
chr9:133363757-133364357(+)
chr9:133364922-133365522(+)
chr9:133366281-133366881(+)
chr9:133367893-133368493(+)
chr9:133368925-133369525(+)
chr9:133369584-133370184(+)
chr9:133370303-133370903(+)
chr9:133370767-133371367(+)
chr9:133372453-133373053(+)
chr9:133373542-133374142(+)
chr9:133374174-133374774(+)
chr9:133374730-133375330(+)
chr9:133375133-133375733(+)
chr9:133375659-133376259(+)
chr9:133376490-133377090(+)
chr9:133376972-133377572(+)
chr9:133377520-133378120(+)
chr9:133386290-133386890(+)
chr9:133388010-133388610(+)
chr9:133392380-133392980(+)
chr9:133393057-133393657(+)
chr9:133393850-133394450(+)
chr9:133394415-133395015(+)
chr9:133395010-133395610(+)
chr9:133396650-133397250(+)
chr9:133397586-133398186(+)
chr9:133399171-133399771(+)
chr9:133401275-133401875(+)
chr9:133402243-133402843(+)
chr9:133404870-133405470(+)
chr9:133405550-133406150(+)
chr9:133406232-133406832(+)
chr9:133406903-133407503(+)
chr9:133407838-133408438(+)
chr9:133409525-133410125(+)
chr9:133410405-133411005(+)
chr9:133411187-133411787(+)
chr9:133411866-133412466(+)
chr9:133412834-133413434(+)
chr9:133413375-133413975(+)
chr9:133413923-133414523(+)
chr9:133414742-133415342(+)
chr9:133415795-133416395(+)
chr9:133416887-133417487(+)
chr9:133417377-133417977(+)
chr9:133418149-133418749(+)
chr9:133419664-133420264(+)
chr9:133421736-133422336(+)
chr9:133422643-133423243(+)
chr9:133423370-133423970(+)
chr9:133424378-133424978(+)
chr9:133425910-133426510(+)
chr9:133426430-133427030(+)
chr9:133428935-133429535(+)
chr9:133430390-133430990(+)
chr9:133431184-133431784(+)
chr9:133435700-133436300(+)
chr9:133436314-133436914(+)
chr9:133440075-133440675(+)
chr9:133441070-133441670(+)
chr9:133445538-133446138(+)
chr9:133449970-133450570(+)
chr9:133450824-133451424(+)
chr9:133451421-133452021(+)
chr9:133452885-133453485(+)
chr9:133454108-133454708(+)
chr9:133454610-133455210(+)
chr9:133455112-133455712(+)
chr9:133455556-133456156(+)
chr9:133457037-133457637(+)
chr9:133458630-133459230(+)
chr9:133460632-133461232(+)
chr9:133463215-133463815(+)
chr9:133463760-133464360(+)
chr9:133465050-133465650(+)
chr9:133465591-133466191(+)
chr9:133466835-133467435(+)
chr9:133467465-133468065(+)
chr9:133468165-133468765(+)
chr9:133469270-133469870(+)
chr9:133471630-133472230(+)
chr9:133472508-133473108(+)
chr9:133473492-133474092(+)
chr9:133474010-133474610(+)
chr9:133474884-133475484(+)
chr9:133476330-133476930(+)
chr9:133479330-133479930(+)
chr9:133480410-133481010(+)
chr9:133481279-133481879(+)
chr9:133482731-133483331(+)
chr9:133483457-133484057(+)
chr9:133484012-133484612(+)
chr9:133484428-133485028(+)
chr9:133484926-133485526(+)
chr9:133485630-133486230(+)
chr9:133486477-133487077(+)
chr9:133488310-133488910(+)
chr9:133490770-133491370(+)
chr9:133492570-133493170(+)
chr9:133494150-133494750(+)
chr9:133496150-133496750(+)
chr9:133498710-133499310(+)
chr9:133499428-133500028(+)
chr9:133500982-133501582(+)
chr9:133501500-133502100(+)
chr9:133502433-133503033(+)
chr9:133503353-133503953(+)
chr9:133504870-133505470(+)
chr9:133505670-133506270(+)
chr9:133506222-133506822(+)
chr9:133507175-133507775(+)
chr9:133507652-133508252(+)
chr9:133508570-133509170(+)
chr9:133509093-133509693(+)
chr9:133509606-133510206(+)
chr9:133510124-133510724(+)
chr9:133511351-133511951(+)
chr9:133511950-133512550(+)
chr9:133513646-133514246(+)
chr9:133514236-133514836(+)
chr9:133514737-133515337(+)
chr9:133515379-133515979(+)
chr9:133516016-133516616(+)
chr9:133518192-133518792(+)
chr9:133519470-133520070(+)
chr9:133521058-133521658(+)
chr9:133526301-133526901(+)
chr9:133527163-133527763(+)
chr9:133528130-133528730(+)
chr9:133530013-133530613(+)
chr9:133531134-133531734(+)
chr9:133531717-133532317(+)
chr9:133533460-133534060(+)
chr9:133534289-133534889(+)
chr9:133535038-133535638(+)
chr9:133535474-133536074(+)
chr9:133535912-133536512(+)
chr9:133536458-133537058(+)
chr9:133536924-133537524(+)
chr9:133537505-133538105(+)
chr9:133538237-133538837(+)
chr9:133538969-133539569(+)
chr9:133539798-133540398(+)
chr9:133540243-133540843(+)
chr9:133540917-133541517(+)
chr9:133541788-133542388(+)
chr9:133542382-133542982(+)
chr9:133543793-133544393(+)
chr9:133545082-133545682(+)
chr9:133545505-133546105(+)
chr9:133546056-133546656(+)
chr9:133546835-133547435(+)
chr9:133547717-133548317(+)
chr9:133548350-133548950(+)
chr9:133550695-133551295(+)
chr9:133551745-133552345(+)
chr9:133552554-133553154(+)
chr9:133553424-133554024(+)
chr9:133556027-133556627(+)
chr9:133556444-133557044(+)
chr9:133557194-133557794(+)
chr9:133557762-133558362(+)
chr9:133558597-133559197(+)
chr9:133559312-133559912(+)
chr9:133563400-133564000(+)
chr9:133565240-133565840(+)
chr9:133565953-133566553(+)
chr9:133567635-133568235(+)
chr9:133568323-133568923(+)
chr9:133568792-133569392(+)
chr9:133569500-133570100(+)
chr9:133570040-133570640(+)
chr9:133570613-133571213(+)
chr9:133573759-133574359(+)
chr9:133576353-133576953(+)
chr9:133578110-133578710(+)
chr9:133578710-133579310(+)
chr9:133581353-133581953(+)
chr9:133581870-133582470(+)
chr9:133582603-133583203(+)
chr9:133586226-133586826(+)
chr9:133586973-133587573(+)
chr9:133587841-133588441(+)
chr9:133588769-133589369(+)
chr9:133589418-133590018(+)
chr9:133590000-133590600(+)
chr9:133590894-133591494(+)
chr9:133593899-133594499(+)
chr9:133595550-133596150(+)
chr9:133598110-133598710(+)
chr9:133599320-133599920(+)
chr9:133603425-133604025(+)
chr9:133603983-133604583(+)
chr9:133605443-133606043(+)
chr9:133606631-133607231(+)
chr9:133607458-133608058(+)
chr9:133608080-133608680(+)
chr9:133608623-133609223(+)
chr9:133609125-133609725(+)
chr9:133611450-133612050(+)
chr9:133612090-133612690(+)
chr9:133612763-133613363(+)
chr9:133613530-133614130(+)
chr9:133614370-133614970(+)
chr9:133614770-133615370(+)
chr9:133615847-133616447(+)
chr9:133617383-133617983(+)
chr9:133618870-133619470(+)
chr9:133620614-133621214(+)
chr9:133621099-133621699(+)
chr9:133621620-133622220(+)
chr9:133622068-133622668(+)
chr9:133623095-133623695(+)
chr9:133624200-133624800(+)
chr9:133624650-133625250(+)
chr9:133626966-133627566(+)
chr9:133628430-133629030(+)
chr9:133629923-133630523(+)
chr9:133630514-133631114(+)
chr9:133631135-133631735(+)
chr9:133631985-133632585(+)
chr9:133635036-133635636(+)
chr9:133637470-133638070(+)
chr9:133638087-133638687(+)
chr9:133638658-133639258(+)
chr9:133639066-133639666(+)
chr9:133640553-133641153(+)
chr9:133641282-133641882(+)
chr9:133641767-133642367(+)
chr9:133642178-133642778(+)
chr9:133643555-133644155(+)
chr9:133644250-133644850(+)
chr9:133646251-133646851(+)
chr9:133647455-133648055(+)
chr9:133649557-133650157(+)
chr9:133650290-133650890(+)
chr9:133651220-133651820(+)
chr9:133651680-133652280(+)
chr9:133653541-133654141(+)
chr9:133654468-133655068(+)
chr9:133655786-133656386(+)
chr9:133656221-133656821(+)
chr9:133656854-133657454(+)
chr9:133657822-133658422(+)
chr9:133658405-133659005(+)
chr9:133660317-133660917(+)
chr9:133661374-133661974(+)
chr9:133661790-133662390(+)
chr9:133662670-133663270(+)
chr9:133663790-133664390(+)
chr9:133664370-133664970(+)
chr9:133665005-133665605(+)
chr9:133666564-133667164(+)
chr9:133667360-133667960(+)
chr9:133669288-133669888(+)
chr9:133669734-133670334(+)
chr9:133670301-133670901(+)
chr9:133671513-133672113(+)
chr9:133672995-133673595(+)
chr9:133673731-133674331(+)
chr9:133674435-133675035(+)
chr9:133675790-133676390(+)
chr9:133677934-133678534(+)
chr9:133678383-133678983(+)
chr9:133680225-133680825(+)
chr9:133680872-133681472(+)
chr9:133681495-133682095(+)
chr9:133683890-133684490(+)
chr9:133684409-133685009(+)
chr9:133686035-133686635(+)
chr9:133689550-133690150(+)
chr9:133690670-133691270(+)
chr9:133695516-133696116(+)
chr9:133697490-133698090(+)
chr9:133698791-133699391(+)
chr9:133699354-133699954(+)
chr9:133699962-133700562(+)
chr9:133700387-133700987(+)
chr9:133701115-133701715(+)
chr9:133701790-133702390(+)
chr9:133703400-133704000(+)
chr9:133705097-133705697(+)
chr9:133705614-133706214(+)
chr9:133706030-133706630(+)
chr9:133708805-133709405(+)
chr9:133709577-133710177(+)
chr9:133710051-133710651(+)
chr9:133710721-133711321(+)
chr9:133711264-133711864(+)
chr9:133712353-133712953(+)
chr9:133712925-133713525(+)
chr9:133714490-133715090(+)
chr9:133715020-133715620(+)
chr9:133717828-133718428(+)
chr9:133718451-133719051(+)
chr9:133718890-133719490(+)
chr9:133719405-133720005(+)
chr9:133720010-133720610(+)
chr9:133720527-133721127(+)
chr9:133721210-133721810(+)
chr9:133721773-133722373(+)
chr9:133722228-133722828(+)
chr9:133722864-133723464(+)
chr9:133723485-133724085(+)
chr9:133724300-133724900(+)
chr9:133725250-133725850(+)
chr9:133729388-133729988(+)
chr9:133730160-133730760(+)
chr9:133733161-133733761(+)
chr9:133733680-133734280(+)
chr9:133734496-133735096(+)
chr9:133735188-133735788(+)
chr9:133736029-133736629(+)
chr9:133736705-133737305(+)
chr9:133737834-133738434(+)
chr9:133738856-133739456(+)
chr9:133739835-133740435(+)
chr9:133741698-133742298(+)
chr9:133742670-133743270(+)
chr9:133743493-133744093(+)
chr9:133744452-133745052(+)
chr9:133745256-133745856(+)
chr9:133745841-133746441(+)
chr9:133746376-133746976(+)
chr9:133748296-133748896(+)
chr9:133748790-133749390(+)
chr9:133749550-133750150(+)
chr9:133750650-133751250(+)
chr9:133751370-133751970(+)
chr9:133759520-133760120(+)
chr9:133760186-133760786(+)
chr9:133760791-133761391(+)
chr9:133761384-133761984(+)
chr9:133762056-133762656(+)
chr9:133762908-133763508(+)
chr9:133763775-133764375(+)
chr9:133766208-133766808(+)
chr9:133767483-133768083(+)
chr9:133768030-133768630(+)
chr9:133768873-133769473(+)
chr9:133769835-133770435(+)
chr9:133770465-133771065(+)
chr9:133771118-133771718(+)
chr9:133771908-133772508(+)
chr9:133772523-133773123(+)
chr9:133773232-133773832(+)
chr9:133773741-133774341(+)
chr9:133774498-133775098(+)
chr9:133775454-133776054(+)
chr9:133776175-133776775(+)
chr9:133777073-133777673(+)
chr9:133777754-133778354(+)
chr9:133778174-133778774(+)
chr9:133779215-133779815(+)
chr9:133779642-133780242(+)
chr9:133780558-133781158(+)
chr9:133781738-133782338(+)
chr9:133782210-133782810(+)
chr9:133783410-133784010(+)
chr9:133784107-133784707(+)
chr9:133786150-133786750(+)
chr9:133786923-133787523(+)
chr9:133788476-133789076(+)
chr9:133788937-133789537(+)
chr9:133789403-133790003(+)
chr9:133790101-133790701(+)
chr9:133790913-133791513(+)
chr9:133791716-133792316(+)
chr9:133792597-133793197(+)
chr9:133793688-133794288(+)
chr9:133794333-133794933(+)
chr9:133795989-133796589(+)
chr9:133796643-133797243(+)
chr9:133797852-133798452(+)
chr9:133798351-133798951(+)
chr9:133799005-133799605(+)
chr9:133800735-133801335(+)
chr9:133801386-133801986(+)
chr9:133802644-133803244(+)
chr9:133803211-133803811(+)
chr9:133803750-133804350(+)
chr9:133804444-133805044(+)
chr9:133804964-133805564(+)
chr9:133805451-133806051(+)
chr9:133806185-133806785(+)
chr9:133807027-133807627(+)
chr9:133807555-133808155(+)
chr9:133808175-133808775(+)
chr9:133808902-133809502(+)
chr9:133809461-133810061(+)
chr9:133809970-133810570(+)
chr9:133810550-133811150(+)
chr9:133811102-133811702(+)
chr9:133811681-133812281(+)
chr9:133812177-133812777(+)
chr9:133812899-133813499(+)
chr9:133813522-133814122(+)
chr9:133814218-133814818(+)
chr9:133814873-133815473(+)
chr9:133815368-133815968(+)
chr9:133816308-133816908(+)
chr9:133816905-133817505(+)
chr9:133817355-133817955(+)
chr9:133818833-133819433(+)
chr9:133819692-133820292(+)
chr9:133822075-133822675(+)
chr9:133822584-133823184(+)
chr9:133823493-133824093(+)
chr9:133824382-133824982(+)
chr9:133825980-133826580(+)
chr9:133826560-133827160(+)
chr9:133831509-133832109(+)
chr9:133832360-133832960(+)
chr9:133833810-133834410(+)
chr9:133835268-133835868(+)
chr9:133835889-133836489(+)
chr9:133837350-133837950(+)
chr9:133837894-133838494(+)
chr9:133838692-133839292(+)
chr9:133839210-133839810(+)
chr9:133839869-133840469(+)
chr9:133840955-133841555(+)
chr9:133845331-133845931(+)
chr9:133846486-133847086(+)
chr9:133847095-133847695(+)
chr9:133848343-133848943(+)
chr9:133848816-133849416(+)
chr9:133851706-133852306(+)
chr9:133852935-133853535(+)
chr9:133853775-133854375(+)
chr9:133854863-133855463(+)
chr9:133855373-133855973(+)
chr9:133855875-133856475(+)
chr9:133856387-133856987(+)
chr9:133856969-133857569(+)
chr9:133857951-133858551(+)
chr9:133858383-133858983(+)
chr9:133859532-133860132(+)
chr9:133860410-133861010(+)
chr9:133860833-133861433(+)
chr9:133861850-133862450(+)
chr9:133862414-133863014(+)
chr9:133862971-133863571(+)
chr9:133863454-133864054(+)
chr9:133864120-133864720(+)
chr9:133864555-133865155(+)
chr9:133865136-133865736(+)
chr9:133865766-133866366(+)
chr9:133866684-133867284(+)
chr9:133867254-133867854(+)
chr9:133867690-133868290(+)
chr9:133868617-133869217(+)
chr9:133869763-133870363(+)
chr9:133870695-133871295(+)
chr9:133871820-133872420(+)
chr9:133872427-133873027(+)
chr9:133873596-133874196(+)
chr9:133874195-133874795(+)
chr9:133875420-133876020(+)
chr9:133881893-133882493(+)
chr9:133884260-133884860(+)
chr9:133885827-133886427(+)
chr9:133886716-133887316(+)
chr9:133887247-133887847(+)
chr9:133887708-133888308(+)
chr9:133888527-133889127(+)
chr9:133889164-133889764(+)
chr9:133891250-133891850(+)
chr9:133891730-133892330(+)
chr9:133892382-133892982(+)
chr9:133893894-133894494(+)
chr9:133895071-133895671(+)
chr9:133895697-133896297(+)
chr9:133900464-133901064(+)
chr9:133901130-133901730(+)
chr9:133901568-133902168(+)
chr9:133902369-133902969(+)
chr9:133903123-133903723(+)
chr9:133903870-133904470(+)
chr9:133904590-133905190(+)
chr9:133906423-133907023(+)
chr9:133907336-133907936(+)
chr9:133909015-133909615(+)
chr9:133909639-133910239(+)
chr9:133911453-133912053(+)
chr9:133912077-133912677(+)
chr9:133912724-133913324(+)
chr9:133913136-133913736(+)
chr9:133913579-133914179(+)
chr9:133913995-133914595(+)
chr9:133914535-133915135(+)
chr9:133915680-133916280(+)
chr9:133916775-133917375(+)
chr9:133917250-133917850(+)
chr9:133918286-133918886(+)
chr9:133918938-133919538(+)
chr9:133919770-133920370(+)
chr9:133920573-133921173(+)
chr9:133921265-133921865(+)
chr9:133921965-133922565(+)
chr9:133923656-133924256(+)
chr9:133924470-133925070(+)
chr9:133925132-133925732(+)
chr9:133926075-133926675(+)
chr9:133927074-133927674(+)
chr9:133928424-133929024(+)
chr9:133929275-133929875(+)
chr9:133930123-133930723(+)
chr9:133932410-133933010(+)
chr9:133933098-133933698(+)
chr9:133934761-133935361(+)
chr9:133936168-133936768(+)
chr9:133938369-133938969(+)
chr9:133940358-133940958(+)
chr9:133941955-133942555(+)
chr9:133942703-133943303(+)
chr9:133943386-133943986(+)
chr9:133944101-133944701(+)
chr9:133944881-133945481(+)
chr9:133946425-133947025(+)
chr9:133947691-133948291(+)
chr9:133948115-133948715(+)
chr9:133951563-133952163(+)
chr9:133952027-133952627(+)
chr9:133952530-133953130(+)
chr9:133953030-133953630(+)
chr9:133954323-133954923(+)
chr9:133955915-133956515(+)
chr9:133957275-133957875(+)
chr9:133958181-133958781(+)
chr9:133959973-133960573(+)
chr9:133960611-133961211(+)
chr9:133962616-133963216(+)
chr9:133966790-133967390(+)
chr9:133967379-133967979(+)
chr9:133967941-133968541(+)
chr9:133968555-133969155(+)
chr9:133969426-133970026(+)
chr9:133969911-133970511(+)
chr9:133971022-133971622(+)
chr9:133971452-133972052(+)
chr9:133972082-133972682(+)
chr9:133972564-133973164(+)
chr9:133973128-133973728(+)
chr9:133973697-133974297(+)
chr9:133974230-133974830(+)
chr9:133975360-133975960(+)
chr9:133975775-133976375(+)
chr9:133976800-133977400(+)
chr9:133977806-133978406(+)
chr9:133978310-133978910(+)
chr9:133979249-133979849(+)
chr9:133980358-133980958(+)
chr9:133981290-133981890(+)
chr9:133982335-133982935(+)
chr9:133983040-133983640(+)
chr9:133985289-133985889(+)
chr9:133986431-133987031(+)
chr9:133987154-133987754(+)
chr9:133987560-133988160(+)
chr9:133987985-133988585(+)
chr9:133989015-133989615(+)
chr9:133989749-133990349(+)
chr9:133992297-133992897(+)
chr9:133993015-133993615(+)
chr9:133996075-133996675(+)
chr9:133996548-133997148(+)
chr9:133997479-133998079(+)
chr9:133998184-133998784(+)
chr9:134000058-134000658(+)
chr9:134000613-134001213(+)
chr9:134001124-134001724(+)
chr9:134006490-134007090(+)
chr9:134013014-134013614(+)
chr9:134014055-134014655(+)
chr9:134015220-134015820(+)
chr9:134015890-134016490(+)
chr9:134016670-134017270(+)
chr9:134019561-134020161(+)
chr9:134023365-134023965(+)
chr9:134024872-134025472(+)
chr9:134025586-134026186(+)
chr9:134026435-134027035(+)
chr9:134028880-134029480(+)
chr9:134035800-134036400(+)
chr9:134037627-134038227(+)
chr9:134038170-134038770(+)
chr9:134042573-134043173(+)
chr9:134045030-134045630(+)
chr9:134046080-134046680(+)
chr9:134048790-134049390(+)
chr9:134049255-134049855(+)
chr9:134050067-134050667(+)
chr9:134050670-134051270(+)
chr9:134051090-134051690(+)
chr9:134052270-134052870(+)
chr9:134052750-134053350(+)
chr9:134053164-134053764(+)
chr9:134053570-134054170(+)
chr9:134054366-134054966(+)
chr9:134054977-134055577(+)
chr9:134055750-134056350(+)
chr9:134056539-134057139(+)
chr9:134056950-134057550(+)
chr9:134057430-134058030(+)
chr9:134059910-134060510(+)
chr9:134061250-134061850(+)
chr9:134062010-134062610(+)
chr9:134063155-134063755(+)
chr9:134064265-134064865(+)
chr9:134067270-134067870(+)
chr9:134070008-134070608(+)
chr9:134072818-134073418(+)
chr9:134073452-134074052(+)
chr9:134074310-134074910(+)
chr9:134079031-134079631(+)
chr9:134079567-134080167(+)
chr9:134087209-134087809(+)
chr9:134088946-134089546(+)
chr9:134089721-134090321(+)
chr9:134090206-134090806(+)
chr9:134092120-134092720(+)
chr9:134092818-134093418(+)
chr9:134093777-134094377(+)
chr9:134095689-134096289(+)
chr9:134096223-134096823(+)
chr9:134098615-134099215(+)
chr9:134100795-134101395(+)
chr9:134101539-134102139(+)
chr9:134102635-134103235(+)
chr9:134103381-134103981(+)
chr9:134104252-134104852(+)
chr9:134107424-134108024(+)
chr9:134109293-134109893(+)
chr9:134110110-134110710(+)
chr9:134110636-134111236(+)
chr9:134111290-134111890(+)
chr9:134111951-134112551(+)
chr9:134112577-134113177(+)
chr9:134113240-134113840(+)
chr9:134113802-134114402(+)
chr9:134114253-134114853(+)
chr9:134114717-134115317(+)
chr9:134115399-134115999(+)
chr9:134116673-134117273(+)
chr9:134117362-134117962(+)
chr9:134118223-134118823(+)
chr9:134120010-134120610(+)
chr9:134121900-134122500(+)
chr9:134122530-134123130(+)
chr9:134125990-134126590(+)
chr9:134126535-134127135(+)
chr9:134127816-134128416(+)
chr9:134128730-134129330(+)
chr9:134129221-134129821(+)
chr9:134130235-134130835(+)
chr9:134130980-134131580(+)
chr9:134131519-134132119(+)
chr9:134132780-134133380(+)
chr9:134133365-134133965(+)
chr9:134133822-134134422(+)
chr9:134135635-134136235(+)
chr9:134136810-134137410(+)
chr9:134137959-134138559(+)
chr9:134139476-134140076(+)
chr9:134140960-134141560(+)
chr9:134141561-134142161(+)
chr9:134142433-134143033(+)
chr9:134143554-134144154(+)
chr9:134144272-134144872(+)
chr9:134144930-134145530(+)
chr9:134145716-134146316(+)
chr9:134146831-134147431(+)
chr9:134147405-134148005(+)
chr9:134148447-134149047(+)
chr9:134149339-134149939(+)
chr9:134149951-134150551(+)
chr9:134150572-134151172(+)
chr9:134151108-134151708(+)
chr9:134151668-134152268(+)
chr9:134152349-134152949(+)
chr9:134153248-134153848(+)
chr9:134154051-134154651(+)
chr9:134154688-134155288(+)
chr9:134155408-134156008(+)
chr9:134156299-134156899(+)
chr9:134157595-134158195(+)
chr9:134158182-134158782(+)
chr9:134162535-134163135(+)
chr9:134163458-134164058(+)
chr9:134164028-134164628(+)
chr9:134164699-134165299(+)
chr9:134165301-134165901(+)
chr9:134166420-134167020(+)
chr9:134167518-134168118(+)
chr9:134168563-134169163(+)
chr9:134169020-134169620(+)
chr9:134171850-134172450(+)
chr9:134172400-134173000(+)
chr9:134173247-134173847(+)
chr9:134173788-134174388(+)
chr9:134174465-134175065(+)
chr9:134175004-134175604(+)
chr9:134175952-134176552(+)
chr9:134176678-134177278(+)
chr9:134177616-134178216(+)
chr9:134178836-134179436(+)
chr9:134180075-134180675(+)
chr9:134181887-134182487(+)
chr9:134183231-134183831(+)
chr9:134183653-134184253(+)
chr9:134184567-134185167(+)
chr9:134185723-134186323(+)
chr9:134186140-134186740(+)
chr9:134187783-134188383(+)
chr9:134188446-134189046(+)
chr9:134190320-134190920(+)
chr9:134190977-134191577(+)
chr9:134191493-134192093(+)
chr9:134192451-134193051(+)
chr9:134193527-134194127(+)
chr9:134193970-134194570(+)
chr9:134194786-134195386(+)
chr9:134195363-134195963(+)
chr9:134196090-134196690(+)
chr9:134198881-134199481(+)
chr9:134200208-134200808(+)
chr9:134201042-134201642(+)
chr9:134202296-134202896(+)
chr9:134203670-134204270(+)
chr9:134204438-134205038(+)
chr9:134205547-134206147(+)
chr9:134206443-134207043(+)
chr9:134207090-134207690(+)
chr9:134207637-134208237(+)
chr9:134208958-134209558(+)
chr9:134210010-134210610(+)
chr9:134211525-134212125(+)
chr9:134220151-134220751(+)
chr9:134221800-134222400(+)
chr9:134222789-134223389(+)
chr9:134223908-134224508(+)
chr9:134224689-134225289(+)
chr9:134225292-134225892(+)
chr9:134226118-134226718(+)
chr9:134226574-134227174(+)
chr9:134227150-134227750(+)
chr9:134228380-134228980(+)
chr9:134229290-134229890(+)
chr9:134230370-134230970(+)
chr9:134231715-134232315(+)
chr9:134233036-134233636(+)
chr9:134233836-134234436(+)
chr9:134234670-134235270(+)
chr9:134235260-134235860(+)
chr9:134236090-134236690(+)
chr9:134236573-134237173(+)
chr9:134238355-134238955(+)
chr9:134239830-134240430(+)
chr9:134240420-134241020(+)
chr9:134240850-134241450(+)
chr9:134241390-134241990(+)
chr9:134242056-134242656(+)
chr9:134242870-134243470(+)
chr9:134243460-134244060(+)
chr9:134244050-134244650(+)
chr9:134244974-134245574(+)
chr9:134245490-134246090(+)
chr9:134245906-134246506(+)
chr9:134246610-134247210(+)
chr9:134247150-134247750(+)
chr9:134247760-134248360(+)
chr9:134248195-134248795(+)
chr9:134248632-134249232(+)
chr9:134249298-134249898(+)
chr9:134249993-134250593(+)
chr9:134250730-134251330(+)
chr9:134251798-134252398(+)
chr9:134252610-134253210(+)
chr9:134253010-134253610(+)
chr9:134253538-134254138(+)
chr9:134254265-134254865(+)
chr9:134255155-134255755(+)
chr9:134255830-134256430(+)
chr9:134256258-134256858(+)
chr9:134257310-134257910(+)
chr9:134257830-134258430(+)
chr9:134258459-134259059(+)
chr9:134259000-134259600(+)
chr9:134260010-134260610(+)
chr9:134260536-134261136(+)
chr9:134261601-134262201(+)
chr9:134262731-134263331(+)
chr9:134263380-134263980(+)
chr9:134264180-134264780(+)
chr9:134264750-134265350(+)
chr9:134265367-134265967(+)
chr9:134266277-134266877(+)
chr9:134266680-134267280(+)
chr9:134267210-134267810(+)
chr9:134267834-134268434(+)
chr9:134268472-134269072(+)
chr9:134269020-134269620(+)
chr9:134269897-134270497(+)
chr9:134270537-134271137(+)
chr9:134271065-134271665(+)
chr9:134271917-134272517(+)
chr9:134272505-134273105(+)
chr9:134273020-134273620(+)
chr9:134273549-134274149(+)
chr9:134274710-134275310(+)
chr9:134275815-134276415(+)
chr9:134276410-134277010(+)
chr9:134277408-134278008(+)
chr9:134278025-134278625(+)
chr9:134278653-134279253(+)
chr9:134279779-134280379(+)
chr9:134280299-134280899(+)
chr9:134280720-134281320(+)
chr9:134281314-134281914(+)
chr9:134281889-134282489(+)
chr9:134282462-134283062(+)
chr9:134283129-134283729(+)
chr9:134283857-134284457(+)
chr9:134285156-134285756(+)
chr9:134287459-134288059(+)
chr9:134289237-134289837(+)
chr9:134290723-134291323(+)
chr9:134292560-134293160(+)
chr9:134293039-134293639(+)
chr9:134293737-134294337(+)
chr9:134294268-134294868(+)
chr9:134294915-134295515(+)
chr9:134295400-134296000(+)
chr9:134296236-134296836(+)
chr9:134296958-134297558(+)
chr9:134297716-134298316(+)
chr9:134298444-134299044(+)
chr9:134298880-134299480(+)
chr9:134300470-134301070(+)
chr9:134301902-134302502(+)
chr9:134304709-134305309(+)
chr9:134306420-134307020(+)
chr9:134307350-134307950(+)
chr9:134308303-134308903(+)
chr9:134309890-134310490(+)
chr9:134311657-134312257(+)
chr9:134312124-134312724(+)
chr9:134312570-134313170(+)
chr9:134313050-134313650(+)
chr9:134313610-134314210(+)
chr9:134314240-134314840(+)
chr9:134315160-134315760(+)
chr9:134316724-134317324(+)
chr9:134317560-134318160(+)
chr9:134319632-134320232(+)
chr9:134321775-134322375(+)
chr9:134322423-134323023(+)
chr9:134323092-134323692(+)
chr9:134324070-134324670(+)
chr9:134324538-134325138(+)
chr9:134327350-134327950(+)
chr9:134328710-134329310(+)
chr9:134329590-134330190(+)
chr9:134330152-134330752(+)
chr9:134331770-134332370(+)
chr9:134332190-134332790(+)
chr9:134332630-134333230(+)
chr9:134333070-134333670(+)
chr9:134333555-134334155(+)
chr9:134334140-134334740(+)
chr9:134334820-134335420(+)
chr9:134335730-134336330(+)
chr9:134336455-134337055(+)
chr9:134338284-134338884(+)
chr9:134339631-134340231(+)
chr9:134340704-134341304(+)
chr9:134342509-134343109(+)
chr9:134344636-134345236(+)
chr9:134345981-134346581(+)
chr9:134348474-134349074(+)
chr9:134349160-134349760(+)
chr9:134350172-134350772(+)
chr9:134350578-134351178(+)
chr9:134351145-134351745(+)
chr9:134351824-134352424(+)
chr9:134352375-134352975(+)
chr9:134352960-134353560(+)
chr9:134353643-134354243(+)
chr9:134355435-134356035(+)
chr9:134356644-134357244(+)
chr9:134357224-134357824(+)
chr9:134357990-134358590(+)
chr9:134358519-134359119(+)
chr9:134359000-134359600(+)
chr9:134361247-134361847(+)
chr9:134362210-134362810(+)
chr9:134362802-134363402(+)
chr9:134363814-134364414(+)
chr9:134364863-134365463(+)
chr9:134365800-134366400(+)
chr9:134366753-134367353(+)
chr9:134367345-134367945(+)
chr9:134368358-134368958(+)
chr9:134369018-134369618(+)
chr9:134370238-134370838(+)
chr9:134371050-134371650(+)
chr9:134371930-134372530(+)
chr9:134372332-134372932(+)
chr9:134372926-134373526(+)
chr9:134373760-134374360(+)
chr9:134374354-134374954(+)
chr9:134375624-134376224(+)
chr9:134376381-134376981(+)
chr9:134377276-134377876(+)
chr9:134378001-134378601(+)
chr9:134378446-134379046(+)
chr9:134379265-134379865(+)
chr9:134380303-134380903(+)
chr9:134380905-134381505(+)
chr9:134386675-134387275(+)
chr9:134387362-134387962(+)
chr9:134388348-134388948(+)
chr9:134389154-134389754(+)
chr9:134389686-134390286(+)
chr9:134390309-134390909(+)
chr9:134390856-134391456(+)
chr9:134391439-134392039(+)
chr9:134392151-134392751(+)
chr9:134393172-134393772(+)
chr9:134394207-134394807(+)
chr9:134394911-134395511(+)
chr9:134395621-134396221(+)
chr9:134398097-134398697(+)
chr9:134398770-134399370(+)
chr9:134399250-134399850(+)
chr9:134399844-134400444(+)
chr9:134401254-134401854(+)
chr9:134401926-134402526(+)
chr9:134402950-134403550(+)
chr9:134403573-134404173(+)
chr9:134404245-134404845(+)
chr9:134405065-134405665(+)
chr9:134405769-134406369(+)
chr9:134406401-134407001(+)
chr9:134407798-134408398(+)
chr9:134408275-134408875(+)
chr9:134409430-134410030(+)
chr9:134409953-134410553(+)
chr9:134410670-134411270(+)
chr9:134411910-134412510(+)
chr9:134412750-134413350(+)
chr9:134414722-134415322(+)
chr9:134415808-134416408(+)
chr9:134416742-134417342(+)
chr9:134418405-134419005(+)
chr9:134420553-134421153(+)
chr9:134421110-134421710(+)
chr9:134421880-134422480(+)
chr9:134422294-134422894(+)
chr9:134423870-134424470(+)
chr9:134424390-134424990(+)
chr9:134425782-134426382(+)
chr9:134427343-134427943(+)
chr9:134428030-134428630(+)
chr9:134428799-134429399(+)
chr9:134429370-134429970(+)
chr9:134429991-134430591(+)
chr9:134430530-134431130(+)
chr9:134431366-134431966(+)
chr9:134432290-134432890(+)
chr9:134433253-134433853(+)
chr9:134434758-134435358(+)
chr9:134437295-134437895(+)
chr9:134437708-134438308(+)
chr9:134438729-134439329(+)
chr9:134440270-134440870(+)
chr9:134441938-134442538(+)
chr9:134443108-134443708(+)
chr9:134446270-134446870(+)
chr9:134449003-134449603(+)
chr9:134450050-134450650(+)
chr9:134450604-134451204(+)
chr9:134451221-134451821(+)
chr9:134452183-134452783(+)
chr9:134452655-134453255(+)
chr9:134453108-134453708(+)
chr9:134453669-134454269(+)
chr9:134454159-134454759(+)
chr9:134454710-134455310(+)
chr9:134455257-134455857(+)
chr9:134456209-134456809(+)
chr9:134457310-134457910(+)
chr9:134457730-134458330(+)
chr9:134458328-134458928(+)
chr9:134458922-134459522(+)
chr9:134459397-134459997(+)
chr9:134460136-134460736(+)
chr9:134460689-134461289(+)
chr9:134461855-134462455(+)
chr9:134462714-134463314(+)
chr9:134463414-134464014(+)
chr9:134464359-134464959(+)
chr9:134465030-134465630(+)
chr9:134465672-134466272(+)
chr9:134466445-134467045(+)
chr9:134466935-134467535(+)
chr9:134467587-134468187(+)
chr9:134468663-134469263(+)
chr9:134469078-134469678(+)
chr9:134469583-134470183(+)
chr9:134470351-134470951(+)
chr9:134470872-134471472(+)
chr9:134471285-134471885(+)
chr9:134473440-134474040(+)
chr9:134476900-134477500(+)
chr9:134478601-134479201(+)
chr9:134479075-134479675(+)
chr9:134479550-134480150(+)
chr9:134480500-134481100(+)
chr9:134481460-134482060(+)
chr9:134482349-134482949(+)
chr9:134482890-134483490(+)
chr9:134483337-134483937(+)
chr9:134483843-134484443(+)
chr9:134484730-134485330(+)
chr9:134485574-134486174(+)
chr9:134488210-134488810(+)
chr9:134491805-134492405(+)
chr9:134492297-134492897(+)
chr9:134493324-134493924(+)
chr9:134494400-134495000(+)
chr9:134495975-134496575(+)
chr9:134496625-134497225(+)
chr9:134497265-134497865(+)
chr9:134497873-134498473(+)
chr9:134499430-134500030(+)
chr9:134500059-134500659(+)
chr9:134500587-134501187(+)
chr9:134501200-134501800(+)
chr9:134502799-134503399(+)
chr9:134503248-134503848(+)
chr9:134503735-134504335(+)
chr9:134504210-134504810(+)
chr9:134505098-134505698(+)
chr9:134505754-134506354(+)
chr9:134506449-134507049(+)
chr9:134507159-134507759(+)
chr9:134508746-134509346(+)
chr9:134510115-134510715(+)
chr9:134510602-134511202(+)
chr9:134511166-134511766(+)
chr9:134511866-134512466(+)
chr9:134512468-134513068(+)
chr9:134515613-134516213(+)
chr9:134516895-134517495(+)
chr9:134517438-134518038(+)
chr9:134517866-134518466(+)
chr9:134520176-134520776(+)
chr9:134520597-134521197(+)
chr9:134522042-134522642(+)
chr9:134522625-134523225(+)
chr9:134523495-134524095(+)
chr9:134524910-134525510(+)
chr9:134525614-134526214(+)
chr9:134526804-134527404(+)
chr9:134527795-134528395(+)
chr9:134529693-134530293(+)
chr9:134530299-134530899(+)
chr9:134530750-134531350(+)
chr9:134531210-134531810(+)
chr9:134531696-134532296(+)
chr9:134532232-134532832(+)
chr9:134533025-134533625(+)
chr9:134533611-134534211(+)
chr9:134534014-134534614(+)
chr9:134534804-134535404(+)
chr9:134535769-134536369(+)
chr9:134536353-134536953(+)
chr9:134537259-134537859(+)
chr9:134538613-134539213(+)
chr9:134540181-134540781(+)
chr9:134540710-134541310(+)
chr9:134541303-134541903(+)
chr9:134542048-134542648(+)
chr9:134542873-134543473(+)
chr9:134543316-134543916(+)
chr9:134543820-134544420(+)
chr9:134544261-134544861(+)
chr9:134544975-134545575(+)
chr9:134545582-134546182(+)
chr9:134545988-134546588(+)
chr9:134546513-134547113(+)
chr9:134547821-134548421(+)
chr9:134548410-134549010(+)
chr9:134548974-134549574(+)
chr9:134549563-134550163(+)
chr9:134550158-134550758(+)
chr9:134550764-134551364(+)
chr9:134551190-134551790(+)
chr9:134551636-134552236(+)
chr9:134552190-134552790(+)
chr9:134552764-134553364(+)
chr9:134553165-134553765(+)
chr9:134553798-134554398(+)
chr9:134554745-134555345(+)
chr9:134555350-134555950(+)
chr9:134557273-134557873(+)
chr9:134558310-134558910(+)
chr9:134559590-134560190(+)
chr9:134561026-134561626(+)
chr9:134561594-134562194(+)
chr9:134563013-134563613(+)
chr9:134565750-134566350(+)
chr9:134566462-134567062(+)
chr9:134567436-134568036(+)
chr9:134567876-134568476(+)
chr9:134569003-134569603(+)
chr9:134569410-134570010(+)
chr9:134570650-134571250(+)
chr9:134571246-134571846(+)
chr9:134571730-134572330(+)
chr9:134572332-134572932(+)
chr9:134573293-134573893(+)
chr9:134573703-134574303(+)
chr9:134574710-134575310(+)
chr9:134576355-134576955(+)
chr9:134577226-134577826(+)
chr9:134578182-134578782(+)
chr9:134578928-134579528(+)
chr9:134579392-134579992(+)
chr9:134580055-134580655(+)
chr9:134581041-134581641(+)
chr9:134581871-134582471(+)
chr9:134582590-134583190(+)
chr9:134583023-134583623(+)
chr9:134583498-134584098(+)
chr9:134584630-134585230(+)
chr9:134585129-134585729(+)
chr9:134587807-134588407(+)
chr9:134588340-134588940(+)
chr9:134589476-134590076(+)
chr9:134589898-134590498(+)
chr9:134591182-134591782(+)
chr9:134593369-134593969(+)
chr9:134593950-134594550(+)
chr9:134594597-134595197(+)
chr9:134595584-134596184(+)
chr9:134596437-134597037(+)
chr9:134597537-134598137(+)
chr9:134598818-134599418(+)
chr9:134600001-134600601(+)
chr9:134600617-134601217(+)
chr9:134601887-134602487(+)
chr9:134602655-134603255(+)
chr9:134603076-134603676(+)
chr9:134603607-134604207(+)
chr9:134604254-134604854(+)
chr9:134604681-134605281(+)
chr9:134605350-134605950(+)
chr9:134606054-134606654(+)
chr9:134606517-134607117(+)
chr9:134606981-134607581(+)
chr9:134607399-134607999(+)
chr9:134608236-134608836(+)
chr9:134608910-134609510(+)
chr9:134609520-134610120(+)
chr9:134610206-134610806(+)
chr9:134610727-134611327(+)
chr9:134611750-134612350(+)
chr9:134612563-134613163(+)
chr9:134613598-134614198(+)
chr9:134614334-134614934(+)
chr9:134614784-134615384(+)
chr9:134615275-134615875(+)
chr9:134616189-134616789(+)
chr9:134617811-134618411(+)
chr9:134618652-134619252(+)
chr9:134619511-134620111(+)
chr9:134620060-134620660(+)
chr9:134620805-134621405(+)
chr9:134621535-134622135(+)
chr9:134622626-134623226(+)
chr9:134623540-134624140(+)
chr9:134624863-134625463(+)
chr9:134626093-134626693(+)
chr9:134626955-134627555(+)
chr9:134627504-134628104(+)
chr9:134630050-134630650(+)
chr9:134630872-134631472(+)
chr9:134631550-134632150(+)
chr9:134634312-134634912(+)
chr9:134634957-134635557(+)
chr9:134637681-134638281(+)
chr9:134643423-134644023(+)
chr9:134644618-134645218(+)
chr9:134645070-134645670(+)
chr9:134646910-134647510(+)
chr9:134647350-134647950(+)
chr9:134647962-134648562(+)
chr9:134649187-134649787(+)
chr9:134649887-134650487(+)
chr9:134650790-134651390(+)
chr9:134651758-134652358(+)
chr9:134656394-134656994(+)
chr9:134660262-134660862(+)
chr9:134661410-134662010(+)
chr9:134662457-134663057(+)
chr9:134662946-134663546(+)
chr9:134663605-134664205(+)
chr9:134665371-134665971(+)
chr9:134666362-134666962(+)
chr9:134666830-134667430(+)
chr9:134667365-134667965(+)
chr9:134668094-134668694(+)
chr9:134668771-134669371(+)
chr9:134669240-134669840(+)
chr9:134669853-134670453(+)
chr9:134671855-134672455(+)
chr9:134672555-134673155(+)
chr9:134673475-134674075(+)
chr9:134673975-134674575(+)
chr9:134674458-134675058(+)
chr9:134675720-134676320(+)
chr9:134676180-134676780(+)
chr9:134677092-134677692(+)
chr9:134679298-134679898(+)
chr9:134679735-134680335(+)
chr9:134680201-134680801(+)
chr9:134681083-134681683(+)
chr9:134682671-134683271(+)
chr9:134683751-134684351(+)
chr9:134684816-134685416(+)
chr9:134685259-134685859(+)
chr9:134685908-134686508(+)
chr9:134686911-134687511(+)
chr9:134687579-134688179(+)
chr9:134688389-134688989(+)
chr9:134688964-134689564(+)
chr9:134689542-134690142(+)
chr9:134690254-134690854(+)
chr9:134691286-134691886(+)
chr9:134691768-134692368(+)
chr9:134692381-134692981(+)
chr9:134693035-134693635(+)
chr9:134695336-134695936(+)
chr9:134696150-134696750(+)
chr9:134698090-134698690(+)
chr9:134698810-134699410(+)
chr9:134699534-134700134(+)
chr9:134701812-134702412(+)
chr9:134702435-134703035(+)
chr9:134703014-134703614(+)
chr9:134703630-134704230(+)
chr9:134706747-134707347(+)
chr9:134707874-134708474(+)
chr9:134708279-134708879(+)
chr9:134709214-134709814(+)
chr9:134709889-134710489(+)
chr9:134710514-134711114(+)
chr9:134711538-134712138(+)
chr9:134712591-134713191(+)
chr9:134713210-134713810(+)
chr9:134713767-134714367(+)
chr9:134714455-134715055(+)
chr9:134714923-134715523(+)
chr9:134715435-134716035(+)
chr9:134715993-134716593(+)
chr9:134716572-134717172(+)
chr9:134717375-134717975(+)
chr9:134717972-134718572(+)
chr9:134719288-134719888(+)
chr9:134719735-134720335(+)
chr9:134720789-134721389(+)
chr9:134721917-134722517(+)
chr9:134722498-134723098(+)
chr9:134723435-134724035(+)
chr9:134723851-134724451(+)
chr9:134724726-134725326(+)
chr9:134725150-134725750(+)
chr9:134726721-134727321(+)
chr9:134728948-134729548(+)
chr9:134729635-134730235(+)
chr9:134730202-134730802(+)
chr9:134730933-134731533(+)
chr9:134731361-134731961(+)
chr9:134732335-134732935(+)
chr9:134732893-134733493(+)
chr9:134733350-134733950(+)
chr9:134735621-134736221(+)
chr9:134736184-134736784(+)
chr9:134736775-134737375(+)
chr9:134738583-134739183(+)
chr9:134739183-134739783(+)
chr9:134739786-134740386(+)
chr9:134741255-134741855(+)
chr9:134742271-134742871(+)
chr9:134742941-134743541(+)
chr9:134744130-134744730(+)
chr9:134744631-134745231(+)
chr9:134745195-134745795(+)
chr9:134745975-134746575(+)
chr9:134747344-134747944(+)
chr9:134747842-134748442(+)
chr9:134748610-134749210(+)
chr9:134749252-134749852(+)
chr9:134749706-134750306(+)
chr9:134750457-134751057(+)
chr9:134751442-134752042(+)
chr9:134753560-134754160(+)
chr9:134754291-134754891(+)
chr9:134755570-134756170(+)
chr9:134756313-134756913(+)
chr9:134757330-134757930(+)
chr9:134758370-134758970(+)
chr9:134759470-134760070(+)
chr9:134760484-134761084(+)
chr9:134761108-134761708(+)
chr9:134762089-134762689(+)
chr9:134762590-134763190(+)
chr9:134763001-134763601(+)
chr9:134764137-134764737(+)
chr9:134764580-134765180(+)
chr9:134765165-134765765(+)
chr9:134765740-134766340(+)
chr9:134766352-134766952(+)
chr9:134766938-134767538(+)
chr9:134767618-134768218(+)
chr9:134768210-134768810(+)
chr9:134769630-134770230(+)
chr9:134771620-134772220(+)
chr9:134772626-134773226(+)
chr9:134774570-134775170(+)
chr9:134775420-134776020(+)
chr9:134776640-134777240(+)
chr9:134777286-134777886(+)
chr9:134779920-134780520(+)
chr9:134781490-134782090(+)
chr9:134789390-134789990(+)
chr9:134790474-134791074(+)
chr9:134791730-134792330(+)
chr9:134792373-134792973(+)
chr9:134793805-134794405(+)
chr9:134794427-134795027(+)
chr9:134795890-134796490(+)
chr9:134797490-134798090(+)
chr9:134798419-134799019(+)
chr9:134799034-134799634(+)
chr9:134800170-134800770(+)
chr9:134801027-134801627(+)
chr9:134801650-134802250(+)
chr9:134802408-134803008(+)
chr9:134803010-134803610(+)
chr9:134804890-134805490(+)
chr9:134805607-134806207(+)
chr9:134807030-134807630(+)
chr9:134811638-134812238(+)
chr9:134812218-134812818(+)
chr9:134812630-134813230(+)
chr9:134813690-134814290(+)
chr9:134814750-134815350(+)
chr9:134816790-134817390(+)
chr9:134817380-134817980(+)
chr9:134818729-134819329(+)
chr9:134820240-134820840(+)
chr9:134821462-134822062(+)
chr9:134824870-134825470(+)
chr9:134826390-134826990(+)
chr9:134827165-134827765(+)
chr9:134827830-134828430(+)
chr9:134829577-134830177(+)
chr9:134835615-134836215(+)
chr9:134836192-134836792(+)
chr9:134836780-134837380(+)
chr9:134837210-134837810(+)
chr9:134837990-134838590(+)
chr9:134838449-134839049(+)
chr9:134838970-134839570(+)
chr9:134839390-134839990(+)
chr9:134840434-134841034(+)
chr9:134841202-134841802(+)
chr9:134843959-134844559(+)
chr9:134844784-134845384(+)
chr9:134845650-134846250(+)
chr9:134847037-134847637(+)
chr9:134851439-134852039(+)
chr9:134851953-134852553(+)
chr9:134852437-134853037(+)
chr9:134853925-134854525(+)
chr9:134855488-134856088(+)
chr9:134856117-134856717(+)
chr9:134856700-134857300(+)
chr9:134857411-134858011(+)
chr9:134858129-134858729(+)
chr9:134859852-134860452(+)
chr9:134860630-134861230(+)
chr9:134861382-134861982(+)
chr9:134861909-134862509(+)
chr9:134862419-134863019(+)
chr9:134863395-134863995(+)
chr9:134865870-134866470(+)
chr9:134867230-134867830(+)
chr9:134867990-134868590(+)
chr9:134868557-134869157(+)
chr9:134869873-134870473(+)
chr9:134870653-134871253(+)
chr9:134872418-134873018(+)
chr9:134873102-134873702(+)
chr9:134874876-134875476(+)
chr9:134875395-134875995(+)
chr9:134876825-134877425(+)
chr9:134877634-134878234(+)
chr9:134878325-134878925(+)
chr9:134879167-134879767(+)
chr9:134879681-134880281(+)
chr9:134881187-134881787(+)
chr9:134882047-134882647(+)
chr9:134882910-134883510(+)
chr9:134883707-134884307(+)
chr9:134884433-134885033(+)
chr9:134887140-134887740(+)
chr9:134888083-134888683(+)
chr9:134889565-134890165(+)
chr9:134890170-134890770(+)
chr9:134891680-134892280(+)
chr9:134892168-134892768(+)
chr9:134893760-134894360(+)
chr9:134894265-134894865(+)
chr9:134894954-134895554(+)
chr9:134895611-134896211(+)
chr9:134896305-134896905(+)
chr9:134896830-134897430(+)
chr9:134898756-134899356(+)
chr9:134899375-134899975(+)
chr9:134900040-134900640(+)
chr9:134901195-134901795(+)
chr9:134902242-134902842(+)
chr9:134902970-134903570(+)
chr9:134903462-134904062(+)
chr9:134904510-134905110(+)
chr9:134905280-134905880(+)
chr9:134906034-134906634(+)
chr9:134907112-134907712(+)
chr9:134907787-134908387(+)
chr9:134909210-134909810(+)
chr9:134909717-134910317(+)
chr9:134910190-134910790(+)
chr9:134910712-134911312(+)
chr9:134912842-134913442(+)
chr9:134915824-134916424(+)
chr9:134916633-134917233(+)
chr9:134917143-134917743(+)
chr9:134917649-134918249(+)
chr9:134918345-134918945(+)
chr9:134918983-134919583(+)
chr9:134919676-134920276(+)
chr9:134920780-134921380(+)
chr9:134921749-134922349(+)
chr9:134923546-134924146(+)
chr9:134924704-134925304(+)
chr9:134925194-134925794(+)
chr9:134929362-134929962(+)
chr9:134930119-134930719(+)
chr9:134930580-134931180(+)
chr9:134932331-134932931(+)
chr9:134933554-134934154(+)
chr9:134934665-134935265(+)
chr9:134936830-134937430(+)
chr9:134938589-134939189(+)
chr9:134940370-134940970(+)
chr9:134941380-134941980(+)
chr9:134942540-134943140(+)
chr9:134943876-134944476(+)
chr9:134944709-134945309(+)
chr9:134945282-134945882(+)
chr9:134947110-134947710(+)
chr9:134949030-134949630(+)
chr9:134949450-134950050(+)
chr9:134950038-134950638(+)
chr9:134951469-134952069(+)
chr9:134952730-134953330(+)
chr9:134953206-134953806(+)
chr9:134953663-134954263(+)
chr9:134954347-134954947(+)
chr9:134954956-134955556(+)
chr9:134957461-134958061(+)
chr9:134960130-134960730(+)
chr9:134962923-134963523(+)
chr9:134964390-134964990(+)
chr9:134965158-134965758(+)
chr9:134965636-134966236(+)
chr9:134966084-134966684(+)
chr9:134966568-134967168(+)
chr9:134967766-134968366(+)
chr9:134968190-134968790(+)
chr9:134969350-134969950(+)
chr9:134969770-134970370(+)
chr9:134972310-134972910(+)
chr9:134972750-134973350(+)
chr9:134973520-134974120(+)
chr9:134974356-134974956(+)
chr9:134975239-134975839(+)
chr9:134975710-134976310(+)
chr9:134977250-134977850(+)
chr9:134977990-134978590(+)
chr9:134981895-134982495(+)
chr9:134982800-134983400(+)
chr9:134983430-134984030(+)
chr9:134983869-134984469(+)
chr9:134984478-134985078(+)
chr9:134985118-134985718(+)
chr9:134986330-134986930(+)
chr9:134987030-134987630(+)
chr9:134987680-134988280(+)
chr9:134988430-134989030(+)
chr9:134988970-134989570(+)
chr9:134989391-134989991(+)
chr9:134990350-134990950(+)
chr9:134992915-134993515(+)
chr9:134997410-134998010(+)
chr9:135000653-135001253(+)
chr9:135001295-135001895(+)
chr9:135002180-135002780(+)
chr9:135003459-135004059(+)
chr9:135004749-135005349(+)
chr9:135007010-135007610(+)
chr9:135008453-135009053(+)
chr9:135009402-135010002(+)
chr9:135010705-135011305(+)
chr9:135011620-135012220(+)
chr9:135012262-135012862(+)
chr9:135012707-135013307(+)
chr9:135014870-135015470(+)
chr9:135015403-135016003(+)
chr9:135016826-135017426(+)
chr9:135017498-135018098(+)
chr9:135018143-135018743(+)
chr9:135018547-135019147(+)
chr9:135020257-135020857(+)
chr9:135021284-135021884(+)
chr9:135022563-135023163(+)
chr9:135023922-135024522(+)
chr9:135024965-135025565(+)
chr9:135025485-135026085(+)
chr9:135026424-135027024(+)
chr9:135026910-135027510(+)
chr9:135027495-135028095(+)
chr9:135029368-135029968(+)
chr9:135030072-135030672(+)
chr9:135031389-135031989(+)
chr9:135033010-135033610(+)
chr9:135033730-135034330(+)
chr9:135035175-135035775(+)
chr9:135036113-135036713(+)
chr9:135036770-135037370(+)
chr9:135037530-135038130(+)
chr9:135038058-135038658(+)
chr9:135038857-135039457(+)
chr9:135039609-135040209(+)
chr9:135040209-135040809(+)
chr9:135041455-135042055(+)
chr9:135041937-135042537(+)
chr9:135042475-135043075(+)
chr9:135043633-135044233(+)
chr9:135044345-135044945(+)
chr9:135045042-135045642(+)
chr9:135045623-135046223(+)
chr9:135046068-135046668(+)
chr9:135046999-135047599(+)
chr9:135048394-135048994(+)
chr9:135050668-135051268(+)
chr9:135051690-135052290(+)
chr9:135054822-135055422(+)
chr9:135055617-135056217(+)
chr9:135057167-135057767(+)
chr9:135057755-135058355(+)
chr9:135058287-135058887(+)
chr9:135058952-135059552(+)
chr9:135059433-135060033(+)
chr9:135060211-135060811(+)
chr9:135060878-135061478(+)
chr9:135061470-135062070(+)
chr9:135062453-135063053(+)
chr9:135063345-135063945(+)
chr9:135063810-135064410(+)
chr9:135065573-135066173(+)
chr9:135066197-135066797(+)
chr9:135067266-135067866(+)
chr9:135067990-135068590(+)
chr9:135068870-135069470(+)
chr9:135069599-135070199(+)
chr9:135071915-135072515(+)
chr9:135073260-135073860(+)
chr9:135074594-135075194(+)
chr9:135075350-135075950(+)
chr9:135076028-135076628(+)
chr9:135076451-135077051(+)
chr9:135077020-135077620(+)
chr9:135077556-135078156(+)
chr9:135078903-135079503(+)
chr9:135079350-135079950(+)
chr9:135082076-135082676(+)
chr9:135082542-135083142(+)
chr9:135083555-135084155(+)
chr9:135084375-135084975(+)
chr9:135084799-135085399(+)
chr9:135086057-135086657(+)
chr9:135087486-135088086(+)
chr9:135088770-135089370(+)
chr9:135089298-135089898(+)
chr9:135091303-135091903(+)
chr9:135091988-135092588(+)
chr9:135092542-135093142(+)
chr9:135093458-135094058(+)
chr9:135094066-135094666(+)
chr9:135095480-135096080(+)
chr9:135095910-135096510(+)
chr9:135096640-135097240(+)
chr9:135098784-135099384(+)
chr9:135099360-135099960(+)
chr9:135099960-135100560(+)
chr9:135101338-135101938(+)
chr9:135101945-135102545(+)
chr9:135102668-135103268(+)
chr9:135103403-135104003(+)
chr9:135104439-135105039(+)
chr9:135105156-135105756(+)
chr9:135105820-135106420(+)
chr9:135106300-135106900(+)
chr9:135106747-135107347(+)
chr9:135107310-135107910(+)
chr9:135107875-135108475(+)
chr9:135108450-135109050(+)
chr9:135109773-135110373(+)
chr9:135111644-135112244(+)
chr9:135112830-135113430(+)
chr9:135114149-135114749(+)
chr9:135114842-135115442(+)
chr9:135115476-135116076(+)
chr9:135116347-135116947(+)
chr9:135116997-135117597(+)
chr9:135117561-135118161(+)
chr9:135118248-135118848(+)
chr9:135118746-135119346(+)
chr9:135119934-135120534(+)
chr9:135120439-135121039(+)
chr9:135121325-135121925(+)
chr9:135123181-135123781(+)
chr9:135124414-135125014(+)
chr9:135125268-135125868(+)
chr9:135125755-135126355(+)
chr9:135127452-135128052(+)
chr9:135127864-135128464(+)
chr9:135129050-135129650(+)
chr9:135130433-135131033(+)
chr9:135131510-135132110(+)
chr9:135132823-135133423(+)
chr9:135134000-135134600(+)
chr9:135134454-135135054(+)
chr9:135135590-135136190(+)
chr9:135136162-135136762(+)
chr9:135138400-135139000(+)
chr9:135139130-135139730(+)
chr9:135139530-135140130(+)
chr9:135140883-135141483(+)
chr9:135141430-135142030(+)
chr9:135142410-135143010(+)
chr9:135142908-135143508(+)
chr9:135144016-135144616(+)
chr9:135144881-135145481(+)
chr9:135145432-135146032(+)
chr9:135146691-135147291(+)
chr9:135147750-135148350(+)
chr9:135150150-135150750(+)
chr9:135151510-135152110(+)
chr9:135157290-135157890(+)
chr9:135158421-135159021(+)
chr9:135159195-135159795(+)
chr9:135161870-135162470(+)
chr9:135162548-135163148(+)
chr9:135163659-135164259(+)
chr9:135164210-135164810(+)
chr9:135166670-135167270(+)
chr9:135168462-135169062(+)
chr9:135169860-135170460(+)
chr9:135170462-135171062(+)
chr9:135170866-135171466(+)
chr9:135172628-135173228(+)
chr9:135173984-135174584(+)
chr9:135174578-135175178(+)
chr9:135175374-135175974(+)
chr9:135176822-135177422(+)
chr9:135178310-135178910(+)
chr9:135178890-135179490(+)
chr9:135180813-135181413(+)
chr9:135183126-135183726(+)
chr9:135184387-135184987(+)
chr9:135185023-135185623(+)
chr9:135186290-135186890(+)
chr9:135187293-135187893(+)
chr9:135187715-135188315(+)
chr9:135188159-135188759(+)
chr9:135188935-135189535(+)
chr9:135189690-135190290(+)
chr9:135190468-135191068(+)
chr9:135190970-135191570(+)
chr9:135192417-135193017(+)
chr9:135193532-135194132(+)
chr9:135194731-135195331(+)
chr9:135195603-135196203(+)
chr9:135196055-135196655(+)
chr9:135199224-135199824(+)
chr9:135199672-135200272(+)
chr9:135202340-135202940(+)
chr9:135202833-135203433(+)
chr9:135208730-135209330(+)
chr9:135215495-135216095(+)
chr9:135216705-135217305(+)
chr9:135217183-135217783(+)
chr9:135217600-135218200(+)
chr9:135223935-135224535(+)
chr9:135224460-135225060(+)
chr9:135225467-135226067(+)
chr9:135226197-135226797(+)
chr9:135226817-135227417(+)
chr9:135227304-135227904(+)
chr9:135228315-135228915(+)
chr9:135229439-135230039(+)
chr9:135230234-135230834(+)
chr9:135231244-135231844(+)
chr9:135231747-135232347(+)
chr9:135233399-135233999(+)
chr9:135234130-135234730(+)
chr9:135238440-135239040(+)
chr9:135241113-135241713(+)
chr9:135242165-135242765(+)
chr9:135243101-135243701(+)
chr9:135245636-135246236(+)
chr9:135247942-135248542(+)
chr9:135248822-135249422(+)
chr9:135253930-135254530(+)
chr9:135254650-135255250(+)
chr9:135255652-135256252(+)
chr9:135256928-135257528(+)
chr9:135257363-135257963(+)
chr9:135258732-135259332(+)
chr9:135259723-135260323(+)
chr9:135260455-135261055(+)
chr9:135262314-135262914(+)
chr9:135266270-135266870(+)
chr9:135273144-135273744(+)
chr9:135277066-135277666(+)
chr9:135278936-135279536(+)
chr9:135279727-135280327(+)
chr9:135281165-135281765(+)
chr9:135281953-135282553(+)
chr9:135282496-135283096(+)
chr9:135282903-135283503(+)
chr9:135283825-135284425(+)
chr9:135285126-135285726(+)
chr9:135285904-135286504(+)
chr9:135286350-135286950(+)
chr9:135286849-135287449(+)
chr9:135287361-135287961(+)
chr9:135287970-135288570(+)
chr9:135289120-135289720(+)
chr9:135289722-135290322(+)
chr9:135290576-135291176(+)
chr9:135293150-135293750(+)
chr9:135293735-135294335(+)
chr9:135294305-135294905(+)
chr9:135294870-135295470(+)
chr9:135296980-135297580(+)
chr9:135297979-135298579(+)
chr9:135298779-135299379(+)
chr9:135299715-135300315(+)
chr9:135300255-135300855(+)
chr9:135301075-135301675(+)
chr9:135301796-135302396(+)
chr9:135302503-135303103(+)
chr9:135305987-135306587(+)
chr9:135308510-135309110(+)
chr9:135310183-135310783(+)
chr9:135312385-135312985(+)
chr9:135314480-135315080(+)
chr9:135316883-135317483(+)
chr9:135319467-135320067(+)
chr9:135322620-135323220(+)
chr9:135324870-135325470(+)
chr9:135326550-135327150(+)
chr9:135327431-135328031(+)
chr9:135329807-135330407(+)
chr9:135331470-135332070(+)
chr9:135332070-135332670(+)
chr9:135332761-135333361(+)
chr9:135333214-135333814(+)
chr9:135333732-135334332(+)
chr9:135335030-135335630(+)
chr9:135336757-135337357(+)
chr9:135337262-135337862(+)
chr9:135338110-135338710(+)
chr9:135338792-135339392(+)
chr9:135341395-135341995(+)
chr9:135344310-135344910(+)
chr9:135346235-135346835(+)
chr9:135347675-135348275(+)
chr9:135348620-135349220(+)
chr9:135349561-135350161(+)
chr9:135351050-135351650(+)
chr9:135352603-135353203(+)
chr9:135353775-135354375(+)
chr9:135354590-135355190(+)
chr9:135355475-135356075(+)
chr9:135356612-135357212(+)
chr9:135358719-135359319(+)
chr9:135360467-135361067(+)
chr9:135361997-135362597(+)
chr9:135362741-135363341(+)
chr9:135363356-135363956(+)
chr9:135363940-135364540(+)
chr9:135364880-135365480(+)
chr9:135365310-135365910(+)
chr9:135366126-135366726(+)
chr9:135370210-135370810(+)
chr9:135371870-135372470(+)
chr9:135372321-135372921(+)
chr9:135373338-135373938(+)
chr9:135373739-135374339(+)
chr9:135374152-135374752(+)
chr9:135374595-135375195(+)
chr9:135376988-135377588(+)
chr9:135377806-135378406(+)
chr9:135378271-135378871(+)
chr9:135379800-135380400(+)
chr9:135380377-135380977(+)
chr9:135380990-135381590(+)
chr9:135381519-135382119(+)
chr9:135382071-135382671(+)
chr9:135382903-135383503(+)
chr9:135383356-135383956(+)
chr9:135384156-135384756(+)
chr9:135385338-135385938(+)
chr9:135385758-135386358(+)
chr9:135386480-135387080(+)
chr9:135387435-135388035(+)
chr9:135388835-135389435(+)
chr9:135389386-135389986(+)
chr9:135389794-135390394(+)
chr9:135390343-135390943(+)
chr9:135390763-135391363(+)
chr9:135391566-135392166(+)
chr9:135392317-135392917(+)
chr9:135393204-135393804(+)
chr9:135396072-135396672(+)
chr9:135397790-135398390(+)
chr9:135406466-135407066(+)
chr9:135407026-135407626(+)
chr9:135408540-135409140(+)
chr9:135410130-135410730(+)
chr9:135411398-135411998(+)
chr9:135412255-135412855(+)
chr9:135413362-135413962(+)
chr9:135414444-135415044(+)
chr9:135415690-135416290(+)
chr9:135417151-135417751(+)
chr9:135417866-135418466(+)
chr9:135418471-135419071(+)
chr9:135419164-135419764(+)
chr9:135419890-135420490(+)
chr9:135420464-135421064(+)
chr9:135420955-135421555(+)
chr9:135421470-135422070(+)
chr9:135422004-135422604(+)
chr9:135422438-135423038(+)
chr9:135422972-135423572(+)
chr9:135423596-135424196(+)
chr9:135424048-135424648(+)
chr9:135424500-135425100(+)
chr9:135424933-135425533(+)
chr9:135426059-135426659(+)
chr9:135426898-135427498(+)
chr9:135428049-135428649(+)
chr9:135430815-135431415(+)
chr9:135431584-135432184(+)
chr9:135432052-135432652(+)
chr9:135432529-135433129(+)
chr9:135434965-135435565(+)
chr9:135435968-135436568(+)
chr9:135436522-135437122(+)
chr9:135436932-135437532(+)
chr9:135437359-135437959(+)
chr9:135440019-135440619(+)
chr9:135441101-135441701(+)
chr9:135441858-135442458(+)
chr9:135443188-135443788(+)
chr9:135444079-135444679(+)
chr9:135445183-135445783(+)
chr9:135446311-135446911(+)
chr9:135446822-135447422(+)
chr9:135447479-135448079(+)
chr9:135448186-135448786(+)
chr9:135450300-135450900(+)
chr9:135451212-135451812(+)
chr9:135452375-135452975(+)
chr9:135453010-135453610(+)
chr9:135453767-135454367(+)
chr9:135454496-135455096(+)
chr9:135455061-135455661(+)
chr9:135455507-135456107(+)
chr9:135456047-135456647(+)
chr9:135456533-135457133(+)
chr9:135457285-135457885(+)
chr9:135457690-135458290(+)
chr9:135458376-135458976(+)
chr9:135458929-135459529(+)
chr9:135459392-135459992(+)
chr9:135459918-135460518(+)
chr9:135460457-135461057(+)
chr9:135460870-135461470(+)
chr9:135461338-135461938(+)
chr9:135461965-135462565(+)
chr9:135462518-135463118(+)
chr9:135463380-135463980(+)
chr9:135463797-135464397(+)
chr9:135464412-135465012(+)
chr9:135465034-135465634(+)
chr9:135465478-135466078(+)
chr9:135465935-135466535(+)
chr9:135466589-135467189(+)
chr9:135467131-135467731(+)
chr9:135467652-135468252(+)
chr9:135468384-135468984(+)
chr9:135468969-135469569(+)
chr9:135469878-135470478(+)
chr9:135470633-135471233(+)
chr9:135471514-135472114(+)
chr9:135472458-135473058(+)
chr9:135473472-135474072(+)
chr9:135477585-135478185(+)
chr9:135478849-135479449(+)
chr9:135481232-135481832(+)
chr9:135481730-135482330(+)
chr9:135484040-135484640(+)
chr9:135484487-135485087(+)
chr9:135485064-135485664(+)
chr9:135485976-135486576(+)
chr9:135486690-135487290(+)
chr9:135489170-135489770(+)
chr9:135489930-135490530(+)
chr9:135490990-135491590(+)
chr9:135494553-135495153(+)
chr9:135495230-135495830(+)
chr9:135497471-135498071(+)
chr9:135498831-135499431(+)
chr9:135499511-135500111(+)
chr9:135500584-135501184(+)
chr9:135501890-135502490(+)
chr9:135502426-135503026(+)
chr9:135502910-135503510(+)
chr9:135503400-135504000(+)
chr9:135505331-135505931(+)
chr9:135506130-135506730(+)
chr9:135506574-135507174(+)
chr9:135507051-135507651(+)
chr9:135507660-135508260(+)
chr9:135508170-135508770(+)
chr9:135510070-135510670(+)
chr9:135511570-135512170(+)
chr9:135512601-135513201(+)
chr9:135513160-135513760(+)
chr9:135513566-135514166(+)
chr9:135514576-135515176(+)
chr9:135516090-135516690(+)
chr9:135516535-135517135(+)
chr9:135518610-135519210(+)
chr9:135519607-135520207(+)
chr9:135520030-135520630(+)
chr9:135520610-135521210(+)
chr9:135522011-135522611(+)
chr9:135522670-135523270(+)
chr9:135523074-135523674(+)
chr9:135523990-135524590(+)
chr9:135526496-135527096(+)
chr9:135527325-135527925(+)
chr9:135530430-135531030(+)
chr9:135531030-135531630(+)
chr9:135531700-135532300(+)
chr9:135532870-135533470(+)
chr9:135533410-135534010(+)
chr9:135534140-135534740(+)
chr9:135534850-135535450(+)
chr9:135535471-135536071(+)
chr9:135536203-135536803(+)
chr9:135536800-135537400(+)
chr9:135537656-135538256(+)
chr9:135538424-135539024(+)
chr9:135539140-135539740(+)
chr9:135540252-135540852(+)
chr9:135542370-135542970(+)
chr9:135544394-135544994(+)
chr9:135544963-135545563(+)
chr9:135545464-135546064(+)
chr9:135546190-135546790(+)
chr9:135547012-135547612(+)
chr9:135547571-135548171(+)
chr9:135548644-135549244(+)
chr9:135549111-135549711(+)
chr9:135549570-135550170(+)
chr9:135553250-135553850(+)
chr9:135553870-135554470(+)
chr9:135554470-135555070(+)
chr9:135556810-135557410(+)
chr9:135559210-135559810(+)
chr9:135559630-135560230(+)
chr9:135562460-135563060(+)
chr9:135564370-135564970(+)
chr9:135564782-135565382(+)
chr9:135565943-135566543(+)
chr9:135569462-135570062(+)
chr9:135572562-135573162(+)
chr9:135573350-135573950(+)
chr9:135574322-135574922(+)
chr9:135575216-135575816(+)
chr9:135577475-135578075(+)
chr9:135578587-135579187(+)
chr9:135580120-135580720(+)
chr9:135582770-135583370(+)
chr9:135583410-135584010(+)
chr9:135583942-135584542(+)
chr9:135584350-135584950(+)
chr9:135587490-135588090(+)
chr9:135588070-135588670(+)
chr9:135589670-135590270(+)
chr9:135592330-135592930(+)
chr9:135592924-135593524(+)
chr9:135593673-135594273(+)
chr9:135594250-135594850(+)
chr9:135595301-135595901(+)
chr9:135596050-135596650(+)
chr9:135596560-135597160(+)
chr9:135597031-135597631(+)
chr9:135598054-135598654(+)
chr9:135599110-135599710(+)
chr9:135601953-135602553(+)
chr9:135602955-135603555(+)
chr9:135603714-135604314(+)
chr9:135604637-135605237(+)
chr9:135605489-135606089(+)
chr9:135606457-135607057(+)
chr9:135607598-135608198(+)
chr9:135608411-135609011(+)
chr9:135613060-135613660(+)
chr9:135614995-135615595(+)
chr9:135616046-135616646(+)
chr9:135616531-135617131(+)
chr9:135617520-135618120(+)
chr9:135618259-135618859(+)
chr9:135619280-135619880(+)
chr9:135620409-135621009(+)
chr9:135621035-135621635(+)
chr9:135621628-135622228(+)
chr9:135622970-135623570(+)
chr9:135623714-135624314(+)
chr9:135628136-135628736(+)
chr9:135628615-135629215(+)
chr9:135630415-135631015(+)
chr9:135631589-135632189(+)
chr9:135632370-135632970(+)
chr9:135635895-135636495(+)
chr9:135637920-135638520(+)
chr9:135644158-135644758(+)
chr9:135644743-135645343(+)
chr9:135645408-135646008(+)
chr9:135646300-135646900(+)
chr9:135646987-135647587(+)
chr9:135649023-135649623(+)
chr9:135650167-135650767(+)
chr9:135652713-135653313(+)
chr9:135655533-135656133(+)
chr9:135655947-135656547(+)
chr9:135657430-135658030(+)
chr9:135658304-135658904(+)
chr9:135659717-135660317(+)
chr9:135661670-135662270(+)
chr9:135663099-135663699(+)
chr9:135665007-135665607(+)
chr9:135666398-135666998(+)
chr9:135666850-135667450(+)
chr9:135667739-135668339(+)
chr9:135668901-135669501(+)
chr9:135670080-135670680(+)
chr9:135671150-135671750(+)
chr9:135672090-135672690(+)
chr9:135673542-135674142(+)
chr9:135674319-135674919(+)
chr9:135675395-135675995(+)
chr9:135675830-135676430(+)
chr9:135676940-135677540(+)
chr9:135677385-135677985(+)
chr9:135678838-135679438(+)
chr9:135679306-135679906(+)
chr9:135679778-135680378(+)
chr9:135680234-135680834(+)
chr9:135681616-135682216(+)
chr9:135682272-135682872(+)
chr9:135684990-135685590(+)
chr9:135685500-135686100(+)
chr9:135687695-135688295(+)
chr9:135689670-135690270(+)
chr9:135692951-135693551(+)
chr9:135695722-135696322(+)
chr9:135698900-135699500(+)
chr9:135699450-135700050(+)
chr9:135700765-135701365(+)
chr9:135701370-135701970(+)
chr9:135702252-135702852(+)
chr9:135703455-135704055(+)
chr9:135706069-135706669(+)
chr9:135706775-135707375(+)
chr9:135707448-135708048(+)
chr9:135708852-135709452(+)
chr9:135709592-135710192(+)
chr9:135713066-135713666(+)
chr9:135714474-135715074(+)
chr9:135716256-135716856(+)
chr9:135717563-135718163(+)
chr9:135718013-135718613(+)
chr9:135721392-135721992(+)
chr9:135722124-135722724(+)
chr9:135723874-135724474(+)
chr9:135724524-135725124(+)
chr9:135726223-135726823(+)
chr9:135726625-135727225(+)
chr9:135729535-135730135(+)
chr9:135730329-135730929(+)
chr9:135731522-135732122(+)
chr9:135732315-135732915(+)
chr9:135732962-135733562(+)
chr9:135733375-135733975(+)
chr9:135734046-135734646(+)
chr9:135734753-135735353(+)
chr9:135736176-135736776(+)
chr9:135736735-135737335(+)
chr9:135737794-135738394(+)
chr9:135738331-135738931(+)
chr9:135739573-135740173(+)
chr9:135740030-135740630(+)
chr9:135743021-135743621(+)
chr9:135744793-135745393(+)
chr9:135745930-135746530(+)
chr9:135746550-135747150(+)
chr9:135747095-135747695(+)
chr9:135748615-135749215(+)
chr9:135750495-135751095(+)
chr9:135752056-135752656(+)
chr9:135752913-135753513(+)
chr9:135753431-135754031(+)
chr9:135754034-135754634(+)
chr9:135755000-135755600(+)
chr9:135755506-135756106(+)
chr9:135756085-135756685(+)
chr9:135757118-135757718(+)
chr9:135759561-135760161(+)
chr9:135761135-135761735(+)
chr9:135761695-135762295(+)
chr9:135762180-135762780(+)
chr9:135762638-135763238(+)
chr9:135763180-135763780(+)
chr9:135763677-135764277(+)
chr9:135764285-135764885(+)
chr9:135765295-135765895(+)
chr9:135765935-135766535(+)
chr9:135767166-135767766(+)
chr9:135767745-135768345(+)
chr9:135769646-135770246(+)
chr9:135770126-135770726(+)
chr9:135770583-135771183(+)
chr9:135771570-135772170(+)
chr9:135772203-135772803(+)
chr9:135773334-135773934(+)
chr9:135773810-135774410(+)
chr9:135775837-135776437(+)
chr9:135776713-135777313(+)
chr9:135777144-135777744(+)
chr9:135777758-135778358(+)
chr9:135778990-135779590(+)
chr9:135779589-135780189(+)
chr9:135780970-135781570(+)
chr9:135783918-135784518(+)
chr9:135784590-135785190(+)
chr9:135785658-135786258(+)
chr9:135786670-135787270(+)
chr9:135793949-135794549(+)
chr9:135794962-135795562(+)
chr9:135797010-135797610(+)
chr9:135798718-135799318(+)
chr9:135803174-135803774(+)
chr9:135805090-135805690(+)
chr9:135805930-135806530(+)
chr9:135806674-135807274(+)
chr9:135810340-135810940(+)
chr9:135811055-135811655(+)
chr9:135812713-135813313(+)
chr9:135813980-135814580(+)
chr9:135814436-135815036(+)
chr9:135814970-135815570(+)
chr9:135815863-135816463(+)
chr9:135816920-135817520(+)
chr9:135817785-135818385(+)
chr9:135818430-135819030(+)
chr9:135819049-135819649(+)
chr9:135819874-135820474(+)
chr9:135820443-135821043(+)
chr9:135820970-135821570(+)
chr9:135821467-135822067(+)
chr9:135821923-135822523(+)
chr9:135823137-135823737(+)
chr9:135823906-135824506(+)
chr9:135824800-135825400(+)
chr9:135825515-135826115(+)
chr9:135826770-135827370(+)
chr9:135829390-135829990(+)
chr9:135831100-135831700(+)
chr9:135833047-135833647(+)
chr9:135840350-135840950(+)
chr9:135844993-135845593(+)
chr9:135845507-135846107(+)
chr9:135845951-135846551(+)
chr9:135847856-135848456(+)
chr9:135848290-135848890(+)
chr9:135848995-135849595(+)
chr9:135849410-135850010(+)
chr9:135851021-135851621(+)
chr9:135852943-135853543(+)
chr9:135853817-135854417(+)
chr9:135854860-135855460(+)
chr9:135855515-135856115(+)
chr9:135857346-135857946(+)
chr9:135857849-135858449(+)
chr9:135858875-135859475(+)
chr9:135859477-135860077(+)
chr9:135860092-135860692(+)
chr9:135861222-135861822(+)
chr9:135861842-135862442(+)
chr9:135862290-135862890(+)
chr9:135863376-135863976(+)
chr9:135864488-135865088(+)
chr9:135865207-135865807(+)
chr9:135866049-135866649(+)
chr9:135866785-135867385(+)
chr9:135867633-135868233(+)
chr9:135868809-135869409(+)
chr9:135869283-135869883(+)
chr9:135869727-135870327(+)
chr9:135870150-135870750(+)
chr9:135871843-135872443(+)
chr9:135872841-135873441(+)
chr9:135873550-135874150(+)
chr9:135874044-135874644(+)
chr9:135874487-135875087(+)
chr9:135875313-135875913(+)
chr9:135876164-135876764(+)
chr9:135876903-135877503(+)
chr9:135877680-135878280(+)
chr9:135878329-135878929(+)
chr9:135878892-135879492(+)
chr9:135879353-135879953(+)
chr9:135879822-135880422(+)
chr9:135881070-135881670(+)
chr9:135881492-135882092(+)
chr9:135883026-135883626(+)
chr9:135884123-135884723(+)
chr9:135891160-135891760(+)
chr9:135893670-135894270(+)
chr9:135896601-135897201(+)
chr9:135897607-135898207(+)
chr9:135898383-135898983(+)
chr9:135900578-135901178(+)
chr9:135901698-135902298(+)
chr9:135902557-135903157(+)
chr9:135904738-135905338(+)
chr9:135905220-135905820(+)
chr9:135905798-135906398(+)
chr9:135906828-135907428(+)
chr9:135907458-135908058(+)
chr9:135908595-135909195(+)
chr9:135911004-135911604(+)
chr9:135913409-135914009(+)
chr9:135916193-135916793(+)
chr9:135917970-135918570(+)
chr9:135918884-135919484(+)
chr9:135919565-135920165(+)
chr9:135920538-135921138(+)
chr9:135922093-135922693(+)
chr9:135923842-135924442(+)
chr9:135924600-135925200(+)
chr9:135925375-135925975(+)
chr9:135926058-135926658(+)
chr9:135926488-135927088(+)
chr9:135927103-135927703(+)
chr9:135928848-135929448(+)
chr9:135929340-135929940(+)
chr9:135929821-135930421(+)
chr9:135930222-135930822(+)
chr9:135931066-135931666(+)
chr9:135931726-135932326(+)
chr9:135932403-135933003(+)
chr9:135933486-135934086(+)
chr9:135934209-135934809(+)
chr9:135934975-135935575(+)
chr9:135935678-135936278(+)
chr9:135936434-135937034(+)
chr9:135937011-135937611(+)
chr9:135938015-135938615(+)
chr9:135938572-135939172(+)
chr9:135939358-135939958(+)
chr9:135939865-135940465(+)
chr9:135941778-135942378(+)
chr9:135943113-135943713(+)
chr9:135943886-135944486(+)
chr9:135945814-135946414(+)
chr9:135946885-135947485(+)
chr9:135948370-135948970(+)
chr9:135949617-135950217(+)
chr9:135951209-135951809(+)
chr9:135952406-135953006(+)
chr9:135953170-135953770(+)
chr9:135953951-135954551(+)
chr9:135954795-135955395(+)
chr9:135955446-135956046(+)
chr9:135956262-135956862(+)
chr9:135957002-135957602(+)
chr9:135959359-135959959(+)
chr9:135961784-135962384(+)
chr9:135962847-135963447(+)
chr9:135963700-135964300(+)
chr9:135964559-135965159(+)
chr9:135965467-135966067(+)
chr9:135966228-135966828(+)
chr9:135971422-135972022(+)
chr9:135973690-135974290(+)
chr9:135974241-135974841(+)
chr9:135975200-135975800(+)
chr9:135976752-135977352(+)
chr9:135978505-135979105(+)
chr9:135979990-135980590(+)
chr9:135980655-135981255(+)
chr9:135981570-135982170(+)
chr9:135982150-135982750(+)
chr9:135983843-135984443(+)
chr9:135984850-135985450(+)
chr9:135985274-135985874(+)
chr9:135987350-135987950(+)
chr9:135987918-135988518(+)
chr9:135988577-135989177(+)
chr9:135989239-135989839(+)
chr9:135989872-135990472(+)
chr9:135990936-135991536(+)
chr9:135992147-135992747(+)
chr9:135992880-135993480(+)
chr9:135993781-135994381(+)
chr9:135994376-135994976(+)
chr9:135994829-135995429(+)
chr9:135995622-135996222(+)
chr9:135996418-135997018(+)
chr9:135996880-135997480(+)
chr9:135997995-135998595(+)
chr9:135998476-135999076(+)
chr9:135999966-136000566(+)
chr9:136000933-136001533(+)
chr9:136001427-136002027(+)
chr9:136001924-136002524(+)
chr9:136002694-136003294(+)
chr9:136003513-136004113(+)
chr9:136004296-136004896(+)
chr9:136006261-136006861(+)
chr9:136006768-136007368(+)
chr9:136007339-136007939(+)
chr9:136008153-136008753(+)
chr9:136008572-136009172(+)
chr9:136009032-136009632(+)
chr9:136009590-136010190(+)
chr9:136010104-136010704(+)
chr9:136010546-136011146(+)
chr9:136013000-136013600(+)
chr9:136013612-136014212(+)
chr9:136014335-136014935(+)
chr9:136015253-136015853(+)
chr9:136016225-136016825(+)
chr9:136017141-136017741(+)
chr9:136017786-136018386(+)
chr9:136018533-136019133(+)
chr9:136019638-136020238(+)
chr9:136020582-136021182(+)
chr9:136021210-136021810(+)
chr9:136021793-136022393(+)
chr9:136022244-136022844(+)
chr9:136022830-136023430(+)
chr9:136023793-136024393(+)
chr9:136024586-136025186(+)
chr9:136026312-136026912(+)
chr9:136026780-136027380(+)
chr9:136027350-136027950(+)
chr9:136028445-136029045(+)
chr9:136029121-136029721(+)
chr9:136029822-136030422(+)
chr9:136030616-136031216(+)
chr9:136031097-136031697(+)
chr9:136032790-136033390(+)
chr9:136033390-136033990(+)
chr9:136033930-136034530(+)
chr9:136034490-136035090(+)
chr9:136034930-136035530(+)
chr9:136035670-136036270(+)
chr9:136036236-136036836(+)
chr9:136037050-136037650(+)
chr9:136037548-136038148(+)
chr9:136038233-136038833(+)
chr9:136039036-136039636(+)
chr9:136039510-136040110(+)
chr9:136039955-136040555(+)
chr9:136040635-136041235(+)
chr9:136041682-136042282(+)
chr9:136042271-136042871(+)
chr9:136042699-136043299(+)
chr9:136043752-136044352(+)
chr9:136044321-136044921(+)
chr9:136046568-136047168(+)
chr9:136047275-136047875(+)
chr9:136049150-136049750(+)
chr9:136052850-136053450(+)
chr9:136053282-136053882(+)
chr9:136055187-136055787(+)
chr9:136056040-136056640(+)
chr9:136056850-136057450(+)
chr9:136060266-136060866(+)
chr9:136061291-136061891(+)
chr9:136062014-136062614(+)
chr9:136062967-136063567(+)
chr9:136063536-136064136(+)
chr9:136064119-136064719(+)
chr9:136065215-136065815(+)
chr9:136067042-136067642(+)
chr9:136067728-136068328(+)
chr9:136069570-136070170(+)
chr9:136074130-136074730(+)
chr9:136074738-136075338(+)
chr9:136075223-136075823(+)
chr9:136075952-136076552(+)
chr9:136076647-136077247(+)
chr9:136077108-136077708(+)
chr9:136078323-136078923(+)
chr9:136078957-136079557(+)
chr9:136079897-136080497(+)
chr9:136081638-136082238(+)
chr9:136082660-136083260(+)
chr9:136083420-136084020(+)
chr9:136084535-136085135(+)
chr9:136085381-136085981(+)
chr9:136085928-136086528(+)
chr9:136086445-136087045(+)
chr9:136087390-136087990(+)
chr9:136088070-136088670(+)
chr9:136089507-136090107(+)
chr9:136090053-136090653(+)
chr9:136091658-136092258(+)
chr9:136092563-136093163(+)
chr9:136093740-136094340(+)
chr9:136095500-136096100(+)
chr9:136096360-136096960(+)
chr9:136097251-136097851(+)
chr9:136097990-136098590(+)
chr9:136098516-136099116(+)
chr9:136099118-136099718(+)
chr9:136100307-136100907(+)
chr9:136100982-136101582(+)
chr9:136101402-136102002(+)
chr9:136102113-136102713(+)
chr9:136102710-136103310(+)
chr9:136103739-136104339(+)
chr9:136104910-136105510(+)
chr9:136105390-136105990(+)
chr9:136105807-136106407(+)
chr9:136106432-136107032(+)
chr9:136107422-136108022(+)
chr9:136108786-136109386(+)
chr9:136109268-136109868(+)
chr9:136109773-136110373(+)
chr9:136110233-136110833(+)
chr9:136110826-136111426(+)
chr9:136111985-136112585(+)
chr9:136112620-136113220(+)
chr9:136113192-136113792(+)
chr9:136113824-136114424(+)
chr9:136114346-136114946(+)
chr9:136114976-136115576(+)
chr9:136116321-136116921(+)
chr9:136116815-136117415(+)
chr9:136117563-136118163(+)
chr9:136118290-136118890(+)
chr9:136118785-136119385(+)
chr9:136119255-136119855(+)
chr9:136119675-136120275(+)
chr9:136120125-136120725(+)
chr9:136120652-136121252(+)
chr9:136121187-136121787(+)
chr9:136122012-136122612(+)
chr9:136122907-136123507(+)
chr9:136124047-136124647(+)
chr9:136124675-136125275(+)
chr9:136125155-136125755(+)
chr9:136125595-136126195(+)
chr9:136126007-136126607(+)
chr9:136126707-136127307(+)
chr9:136127248-136127848(+)
chr9:136127674-136128274(+)
chr9:136128492-136129092(+)
chr9:136130790-136131390(+)
chr9:136131384-136131984(+)
chr9:136132041-136132641(+)
chr9:136132794-136133394(+)
chr9:136133357-136133957(+)
chr9:136134120-136134720(+)
chr9:136134920-136135520(+)
chr9:136135600-136136200(+)
chr9:136136259-136136859(+)
chr9:136136668-136137268(+)
chr9:136137865-136138465(+)
chr9:136138874-136139474(+)
chr9:136139595-136140195(+)
chr9:136140250-136140850(+)
chr9:136144442-136145042(+)
chr9:136144877-136145477(+)
chr9:136145291-136145891(+)
chr9:136145795-136146395(+)
chr9:136146380-136146980(+)
chr9:136146990-136147590(+)
chr9:136147430-136148030(+)
chr9:136148479-136149079(+)
chr9:136149196-136149796(+)
chr9:136149835-136150435(+)
chr9:136150414-136151014(+)
chr9:136151007-136151607(+)
chr9:136151760-136152360(+)
chr9:136153661-136154261(+)
chr9:136154161-136154761(+)
chr9:136155824-136156424(+)
chr9:136157964-136158564(+)
chr9:136158610-136159210(+)
chr9:136159071-136159671(+)
chr9:136160135-136160735(+)
chr9:136161980-136162580(+)
chr9:136166202-136166802(+)
chr9:136168030-136168630(+)
chr9:136172095-136172695(+)
chr9:136175318-136175918(+)
chr9:136176076-136176676(+)
chr9:136177580-136178180(+)
chr9:136178135-136178735(+)
chr9:136178626-136179226(+)
chr9:136179531-136180131(+)
chr9:136181070-136181670(+)
chr9:136181532-136182132(+)
chr9:136182144-136182744(+)
chr9:136183350-136183950(+)
chr9:136184232-136184832(+)
chr9:136184658-136185258(+)
chr9:136185230-136185830(+)
chr9:136186356-136186956(+)
chr9:136187102-136187702(+)
chr9:136188182-136188782(+)
chr9:136189308-136189908(+)
chr9:136190054-136190654(+)
chr9:136190616-136191216(+)
chr9:136191190-136191790(+)
chr9:136191730-136192330(+)
chr9:136192380-136192980(+)
chr9:136193010-136193610(+)
chr9:136193713-136194313(+)
chr9:136194390-136194990(+)
chr9:136194960-136195560(+)
chr9:136195554-136196154(+)
chr9:136196010-136196610(+)
chr9:136196513-136197113(+)
chr9:136200407-136201007(+)
chr9:136200916-136201516(+)
chr9:136202149-136202749(+)
chr9:136202782-136203382(+)
chr9:136203204-136203804(+)
chr9:136206408-136207008(+)
chr9:136207021-136207621(+)
chr9:136207847-136208447(+)
chr9:136208612-136209212(+)
chr9:136209262-136209862(+)
chr9:136212355-136212955(+)
chr9:136213129-136213729(+)
chr9:136213613-136214213(+)
chr9:136214247-136214847(+)
chr9:136214728-136215328(+)
chr9:136215139-136215739(+)
chr9:136215819-136216419(+)
chr9:136216583-136217183(+)
chr9:136217100-136217700(+)
chr9:136218675-136219275(+)
chr9:136219399-136219999(+)
chr9:136220148-136220748(+)
chr9:136220552-136221152(+)
chr9:136221318-136221918(+)
chr9:136222659-136223259(+)
chr9:136223169-136223769(+)
chr9:136223950-136224550(+)
chr9:136225460-136226060(+)
chr9:136226086-136226686(+)
chr9:136226549-136227149(+)
chr9:136227530-136228130(+)
chr9:136228446-136229046(+)
chr9:136229261-136229861(+)
chr9:136229895-136230495(+)
chr9:136231458-136232058(+)
chr9:136234640-136235240(+)
chr9:136235176-136235776(+)
chr9:136235710-136236310(+)
chr9:136236830-136237430(+)
chr9:136237561-136238161(+)
chr9:136238095-136238695(+)
chr9:136240269-136240869(+)
chr9:136241417-136242017(+)
chr9:136241884-136242484(+)
chr9:136242326-136242926(+)
chr9:136242743-136243343(+)
chr9:136243263-136243863(+)
chr9:136243790-136244390(+)
chr9:136244581-136245181(+)
chr9:136245296-136245896(+)
chr9:136245989-136246589(+)
chr9:136250531-136251131(+)
chr9:136251102-136251702(+)
chr9:136252050-136252650(+)
chr9:136252467-136253067(+)
chr9:136252915-136253515(+)
chr9:136253411-136254011(+)
chr9:136254932-136255532(+)
chr9:136256259-136256859(+)
chr9:136257482-136258082(+)
chr9:136258404-136259004(+)
chr9:136259254-136259854(+)
chr9:136259813-136260413(+)
chr9:136260605-136261205(+)
chr9:136261961-136262561(+)
chr9:136262907-136263507(+)
chr9:136264380-136264980(+)
chr9:136265287-136265887(+)
chr9:136266739-136267339(+)
chr9:136267519-136268119(+)
chr9:136268847-136269447(+)
chr9:136269566-136270166(+)
chr9:136270035-136270635(+)
chr9:136270647-136271247(+)
chr9:136271376-136271976(+)
chr9:136271828-136272428(+)
chr9:136272590-136273190(+)
chr9:136273320-136273920(+)
chr9:136275210-136275810(+)
chr9:136278960-136279560(+)
chr9:136280182-136280782(+)
chr9:136281701-136282301(+)
chr9:136282828-136283428(+)
chr9:136283386-136283986(+)
chr9:136284168-136284768(+)
chr9:136285379-136285979(+)
chr9:136286623-136287223(+)
chr9:136287150-136287750(+)
chr9:136288275-136288875(+)
chr9:136289477-136290077(+)
chr9:136290336-136290936(+)
chr9:136290762-136291362(+)
chr9:136292536-136293136(+)
chr9:136292981-136293581(+)
chr9:136293609-136294209(+)
chr9:136294177-136294777(+)
chr9:136294581-136295181(+)
chr9:136296430-136297030(+)
chr9:136297765-136298365(+)
chr9:136298342-136298942(+)
chr9:136299039-136299639(+)
chr9:136299699-136300299(+)
chr9:136301627-136302227(+)
chr9:136302835-136303435(+)
chr9:136303247-136303847(+)
chr9:136304042-136304642(+)
chr9:136305053-136305653(+)
chr9:136305925-136306525(+)
chr9:136306449-136307049(+)
chr9:136308158-136308758(+)
chr9:136308966-136309566(+)
chr9:136309555-136310155(+)
chr9:136310158-136310758(+)
chr9:136311142-136311742(+)
chr9:136311795-136312395(+)
chr9:136313560-136314160(+)
chr9:136314296-136314896(+)
chr9:136314822-136315422(+)
chr9:136315717-136316317(+)
chr9:136316892-136317492(+)
chr9:136318808-136319408(+)
chr9:136319792-136320392(+)
chr9:136320383-136320983(+)
chr9:136321502-136322102(+)
chr9:136321919-136322519(+)
chr9:136322371-136322971(+)
chr9:136322835-136323435(+)
chr9:136323670-136324270(+)
chr9:136324693-136325293(+)
chr9:136325476-136326076(+)
chr9:136326420-136327020(+)
chr9:136326918-136327518(+)
chr9:136327517-136328117(+)
chr9:136328167-136328767(+)
chr9:136328764-136329364(+)
chr9:136329286-136329886(+)
chr9:136329724-136330324(+)
chr9:136332119-136332719(+)
chr9:136332809-136333409(+)
chr9:136333703-136334303(+)
chr9:136334420-136335020(+)
chr9:136335475-136336075(+)
chr9:136336500-136337100(+)
chr9:136337326-136337926(+)
chr9:136338134-136338734(+)
chr9:136338823-136339423(+)
chr9:136339224-136339824(+)
chr9:136339804-136340404(+)
chr9:136340404-136341004(+)
chr9:136341534-136342134(+)
chr9:136341935-136342535(+)
chr9:136342934-136343534(+)
chr9:136343502-136344102(+)
chr9:136344049-136344649(+)
chr9:136344954-136345554(+)
chr9:136348674-136349274(+)
chr9:136349917-136350517(+)
chr9:136350562-136351162(+)
chr9:136351268-136351868(+)
chr9:136352896-136353496(+)
chr9:136354172-136354772(+)
chr9:136355346-136355946(+)
chr9:136355956-136356556(+)
chr9:136357206-136357806(+)
chr9:136357638-136358238(+)
chr9:136359615-136360215(+)
chr9:136360070-136360670(+)
chr9:136361773-136362373(+)
chr9:136364232-136364832(+)
chr9:136364653-136365253(+)
chr9:136367080-136367680(+)
chr9:136370228-136370828(+)
chr9:136370877-136371477(+)
chr9:136371601-136372201(+)
chr9:136373910-136374510(+)
chr9:136374344-136374944(+)
chr9:136374915-136375515(+)
chr9:136375975-136376575(+)
chr9:136378224-136378824(+)
chr9:136378774-136379374(+)
chr9:136379454-136380054(+)
chr9:136380903-136381503(+)
chr9:136381860-136382460(+)
chr9:136382716-136383316(+)
chr9:136383234-136383834(+)
chr9:136384157-136384757(+)
chr9:136384745-136385345(+)
chr9:136385730-136386330(+)
chr9:136386177-136386777(+)
chr9:136386838-136387438(+)
chr9:136387492-136388092(+)
chr9:136388140-136388740(+)
chr9:136388933-136389533(+)
chr9:136389787-136390387(+)
chr9:136390711-136391311(+)
chr9:136391671-136392271(+)
chr9:136392554-136393154(+)
chr9:136393501-136394101(+)
chr9:136394560-136395160(+)
chr9:136395095-136395695(+)
chr9:136396184-136396784(+)
chr9:136396790-136397390(+)
chr9:136398072-136398672(+)
chr9:136398993-136399593(+)
chr9:136399455-136400055(+)
chr9:136399976-136400576(+)
chr9:136400650-136401250(+)
chr9:136401090-136401690(+)
chr9:136401873-136402473(+)
chr9:136403092-136403692(+)
chr9:136404015-136404615(+)
chr9:136404446-136405046(+)
chr9:136404886-136405486(+)
chr9:136405523-136406123(+)
chr9:136407476-136408076(+)
chr9:136408647-136409247(+)
chr9:136409105-136409705(+)
chr9:136410615-136411215(+)
chr9:136411815-136412415(+)
chr9:136413599-136414199(+)
chr9:136414590-136415190(+)
chr9:136415084-136415684(+)
chr9:136415801-136416401(+)
chr9:136416453-136417053(+)
chr9:136417255-136417855(+)
chr9:136417993-136418593(+)
chr9:136418565-136419165(+)
chr9:136419257-136419857(+)
chr9:136420415-136421015(+)
chr9:136421080-136421680(+)
chr9:136421579-136422179(+)
chr9:136422128-136422728(+)
chr9:136422593-136423193(+)
chr9:136423159-136423759(+)
chr9:136423762-136424362(+)
chr9:136424752-136425352(+)
chr9:136425394-136425994(+)
chr9:136426115-136426715(+)
chr9:136427023-136427623(+)
chr9:136427536-136428136(+)
chr9:136428301-136428901(+)
chr9:136429041-136429641(+)
chr9:136429638-136430238(+)
chr9:136430070-136430670(+)
chr9:136430503-136431103(+)
chr9:136431697-136432297(+)
chr9:136433020-136433620(+)
chr9:136434314-136434914(+)
chr9:136434910-136435510(+)
chr9:136435385-136435985(+)
chr9:136435861-136436461(+)
chr9:136436393-136436993(+)
chr9:136437876-136438476(+)
chr9:136439061-136439661(+)
chr9:136439477-136440077(+)
chr9:136439895-136440495(+)
chr9:136440333-136440933(+)
chr9:136440927-136441527(+)
chr9:136441860-136442460(+)
chr9:136442294-136442894(+)
chr9:136442730-136443330(+)
chr9:136443240-136443840(+)
chr9:136444053-136444653(+)
chr9:136444483-136445083(+)
chr9:136445253-136445853(+)
chr9:136445939-136446539(+)
chr9:136446645-136447245(+)
chr9:136447710-136448310(+)
chr9:136448580-136449180(+)
chr9:136448984-136449584(+)
chr9:136449644-136450244(+)
chr9:136450119-136450719(+)
chr9:136450925-136451525(+)
chr9:136451652-136452252(+)
chr9:136452330-136452930(+)
chr9:136453444-136454044(+)
chr9:136454420-136455020(+)
chr9:136455470-136456070(+)
chr9:136456134-136456734(+)
chr9:136457111-136457711(+)
chr9:136458073-136458673(+)
chr9:136458702-136459302(+)
chr9:136459722-136460322(+)
chr9:136460443-136461043(+)
chr9:136460974-136461574(+)
chr9:136462663-136463263(+)
chr9:136463911-136464511(+)
chr9:136465243-136465843(+)
chr9:136465734-136466334(+)
chr9:136466769-136467369(+)
chr9:136467273-136467873(+)
chr9:136468218-136468818(+)
chr9:136469250-136469850(+)
chr9:136469883-136470483(+)
chr9:136470405-136471005(+)
chr9:136471183-136471783(+)
chr9:136471624-136472224(+)
chr9:136472283-136472883(+)
chr9:136472859-136473459(+)
chr9:136473418-136474018(+)
chr9:136474279-136474879(+)
chr9:136474910-136475510(+)
chr9:136475753-136476353(+)
chr9:136476157-136476757(+)
chr9:136477831-136478431(+)
chr9:136478690-136479290(+)
chr9:136479170-136479770(+)
chr9:136480170-136480770(+)
chr9:136480742-136481342(+)
chr9:136481193-136481793(+)
chr9:136481881-136482481(+)
chr9:136484805-136485405(+)
chr9:136489110-136489710(+)
chr9:136492251-136492851(+)
chr9:136494274-136494874(+)
chr9:136494691-136495291(+)
chr9:136495900-136496500(+)
chr9:136496366-136496966(+)
chr9:136496790-136497390(+)
chr9:136497753-136498353(+)
chr9:136498265-136498865(+)
chr9:136499058-136499658(+)
chr9:136499545-136500145(+)
chr9:136500107-136500707(+)
chr9:136500528-136501128(+)
chr9:136501025-136501625(+)
chr9:136501910-136502510(+)
chr9:136502772-136503372(+)
chr9:136503327-136503927(+)
chr9:136504595-136505195(+)
chr9:136505739-136506339(+)
chr9:136506290-136506890(+)
chr9:136507059-136507659(+)
chr9:136507827-136508427(+)
chr9:136508290-136508890(+)
chr9:136509550-136510150(+)
chr9:136510088-136510688(+)
chr9:136511190-136511790(+)
chr9:136511901-136512501(+)
chr9:136512333-136512933(+)
chr9:136512864-136513464(+)
chr9:136514812-136515412(+)
chr9:136516000-136516600(+)
chr9:136516450-136517050(+)
chr9:136516948-136517548(+)
chr9:136517600-136518200(+)
chr9:136518456-136519056(+)
chr9:136519735-136520335(+)
chr9:136520160-136520760(+)
chr9:136520736-136521336(+)
chr9:136521414-136522014(+)
chr9:136522049-136522649(+)
chr9:136522494-136523094(+)
chr9:136523723-136524323(+)
chr9:136524441-136525041(+)
chr9:136524877-136525477(+)
chr9:136525451-136526051(+)
chr9:136527204-136527804(+)
chr9:136527648-136528248(+)
chr9:136528240-136528840(+)
chr9:136529041-136529641(+)
chr9:136529594-136530194(+)
chr9:136530318-136530918(+)
chr9:136530899-136531499(+)
chr9:136531687-136532287(+)
chr9:136532986-136533586(+)
chr9:136534375-136534975(+)
chr9:136535503-136536103(+)
chr9:136535935-136536535(+)
chr9:136536390-136536990(+)
chr9:136536852-136537452(+)
chr9:136537532-136538132(+)
chr9:136538289-136538889(+)
chr9:136539120-136539720(+)
chr9:136539750-136540350(+)
chr9:136541474-136542074(+)
chr9:136542078-136542678(+)
chr9:136542590-136543190(+)
chr9:136543021-136543621(+)
chr9:136544114-136544714(+)
chr9:136544701-136545301(+)
chr9:136545385-136545985(+)
chr9:136545841-136546441(+)
chr9:136546590-136547190(+)
chr9:136547977-136548577(+)
chr9:136548542-136549142(+)
chr9:136549227-136549827(+)
chr9:136549725-136550325(+)
chr9:136550785-136551385(+)
chr9:136551682-136552282(+)
chr9:136553574-136554174(+)
chr9:136554557-136555157(+)
chr9:136555031-136555631(+)
chr9:136555787-136556387(+)
chr9:136556215-136556815(+)
chr9:136556684-136557284(+)
chr9:136557579-136558179(+)
chr9:136558985-136559585(+)
chr9:136559669-136560269(+)
chr9:136560789-136561389(+)
chr9:136562170-136562770(+)
chr9:136562950-136563550(+)
chr9:136563790-136564390(+)
chr9:136566004-136566604(+)
chr9:136566610-136567210(+)
chr9:136567020-136567620(+)
chr9:136567543-136568143(+)
chr9:136568528-136569128(+)
chr9:136568999-136569599(+)
chr9:136569824-136570424(+)
chr9:136570532-136571132(+)
chr9:136571248-136571848(+)
chr9:136572005-136572605(+)
chr9:136572410-136573010(+)
chr9:136573075-136573675(+)
chr9:136573536-136574136(+)
chr9:136574232-136574832(+)
chr9:136574834-136575434(+)
chr9:136575296-136575896(+)
chr9:136576266-136576866(+)
chr9:136576976-136577576(+)
chr9:136577680-136578280(+)
chr9:136578304-136578904(+)
chr9:136578797-136579397(+)
chr9:136579852-136580452(+)
chr9:136580285-136580885(+)
chr9:136580837-136581437(+)
chr9:136581498-136582098(+)
chr9:136582033-136582633(+)
chr9:136582494-136583094(+)
chr9:136584454-136585054(+)
chr9:136586760-136587360(+)
chr9:136588655-136589255(+)
chr9:136589494-136590094(+)
chr9:136590290-136590890(+)
chr9:136590842-136591442(+)
chr9:136591346-136591946(+)
chr9:136592287-136592887(+)
chr9:136592964-136593564(+)
chr9:136594150-136594750(+)
chr9:136594607-136595207(+)
chr9:136595950-136596550(+)
chr9:136596382-136596982(+)
chr9:136596792-136597392(+)
chr9:136597558-136598158(+)
chr9:136597998-136598598(+)
chr9:136598547-136599147(+)
chr9:136599017-136599617(+)
chr9:136599625-136600225(+)
chr9:136600210-136600810(+)
chr9:136600955-136601555(+)
chr9:136601866-136602466(+)
chr9:136602574-136603174(+)
chr9:136603108-136603708(+)
chr9:136603680-136604280(+)
chr9:136604200-136604800(+)
chr9:136604779-136605379(+)
chr9:136606094-136606694(+)
chr9:136606638-136607238(+)
chr9:136607521-136608121(+)
chr9:136607982-136608582(+)
chr9:136608670-136609270(+)
chr9:136610598-136611198(+)
chr9:136612358-136612958(+)
chr9:136615820-136616420(+)
chr9:136616230-136616830(+)
chr9:136616680-136617280(+)
chr9:136617402-136618002(+)
chr9:136618017-136618617(+)
chr9:136619107-136619707(+)
chr9:136619778-136620378(+)
chr9:136620363-136620963(+)
chr9:136620772-136621372(+)
chr9:136621514-136622114(+)
chr9:136622252-136622852(+)
chr9:136622853-136623453(+)
chr9:136623267-136623867(+)
chr9:136624009-136624609(+)
chr9:136624539-136625139(+)
chr9:136624987-136625587(+)
chr9:136625740-136626340(+)
chr9:136626310-136626910(+)
chr9:136626722-136627322(+)
chr9:136627849-136628449(+)
chr9:136628360-136628960(+)
chr9:136628866-136629466(+)
chr9:136632540-136633140(+)
chr9:136633058-136633658(+)
chr9:136633943-136634543(+)
chr9:136634690-136635290(+)
chr9:136635180-136635780(+)
chr9:136635626-136636226(+)
chr9:136636340-136636940(+)
chr9:136636916-136637516(+)
chr9:136637450-136638050(+)
chr9:136638056-136638656(+)
chr9:136638883-136639483(+)
chr9:136641139-136641739(+)
chr9:136642229-136642829(+)
chr9:136642924-136643524(+)
chr9:136643586-136644186(+)
chr9:136644747-136645347(+)
chr9:136645990-136646590(+)
chr9:136646709-136647309(+)
chr9:136647189-136647789(+)
chr9:136647848-136648448(+)
chr9:136648296-136648896(+)
chr9:136649014-136649614(+)
chr9:136650281-136650881(+)
chr9:136650788-136651388(+)
chr9:136651367-136651967(+)
chr9:136652097-136652697(+)
chr9:136652654-136653254(+)
chr9:136654002-136654602(+)
chr9:136654406-136655006(+)
chr9:136654853-136655453(+)
chr9:136656157-136656757(+)
chr9:136656844-136657444(+)
chr9:136657270-136657870(+)
chr9:136658032-136658632(+)
chr9:136658553-136659153(+)
chr9:136659145-136659745(+)
chr9:136659978-136660578(+)
chr9:136660875-136661475(+)
chr9:136662541-136663141(+)
chr9:136664023-136664623(+)
chr9:136665663-136666263(+)
chr9:136666780-136667380(+)
chr9:136667322-136667922(+)
chr9:136668209-136668809(+)
chr9:136668895-136669495(+)
chr9:136669415-136670015(+)
chr9:136670724-136671324(+)
chr9:136671591-136672191(+)
chr9:136674063-136674663(+)
chr9:136675454-136676054(+)
chr9:136677426-136678026(+)
chr9:136678318-136678918(+)
chr9:136679264-136679864(+)
chr9:136679768-136680368(+)
chr9:136680782-136681382(+)
chr9:136682784-136683384(+)
chr9:136683474-136684074(+)
chr9:136683878-136684478(+)
chr9:136684767-136685367(+)
chr9:136685748-136686348(+)
chr9:136686252-136686852(+)
chr9:136686693-136687293(+)
chr9:136687148-136687748(+)
chr9:136687815-136688415(+)
chr9:136688613-136689213(+)
chr9:136689144-136689744(+)
chr9:136689559-136690159(+)
chr9:136690308-136690908(+)
chr9:136690820-136691420(+)
chr9:136691282-136691882(+)
chr9:136691722-136692322(+)
chr9:136693556-136694156(+)
chr9:136694110-136694710(+)
chr9:136695167-136695767(+)
chr9:136696400-136697000(+)
chr9:136696977-136697577(+)
chr9:136697900-136698500(+)
chr9:136699005-136699605(+)
chr9:136699498-136700098(+)
chr9:136700271-136700871(+)
chr9:136701863-136702463(+)
chr9:136702802-136703402(+)
chr9:136704899-136705499(+)
chr9:136705540-136706140(+)
chr9:136706132-136706732(+)
chr9:136707176-136707776(+)
chr9:136707777-136708377(+)
chr9:136708630-136709230(+)
chr9:136709340-136709940(+)
chr9:136709939-136710539(+)
chr9:136710413-136711013(+)
chr9:136710970-136711570(+)
chr9:136711671-136712271(+)
chr9:136712710-136713310(+)
chr9:136713694-136714294(+)
chr9:136714401-136715001(+)
chr9:136715193-136715793(+)
chr9:136715852-136716452(+)
chr9:136717412-136718012(+)
chr9:136717851-136718451(+)
chr9:136718480-136719080(+)
chr9:136719368-136719968(+)
chr9:136719918-136720518(+)
chr9:136720370-136720970(+)
chr9:136720788-136721388(+)
chr9:136721400-136722000(+)
chr9:136721993-136722593(+)
chr9:136722750-136723350(+)
chr9:136723262-136723862(+)
chr9:136723827-136724427(+)
chr9:136726091-136726691(+)
chr9:136726658-136727258(+)
chr9:136727250-136727850(+)
chr9:136727745-136728345(+)
chr9:136728245-136728845(+)
chr9:136728994-136729594(+)
chr9:136730930-136731530(+)
chr9:136731710-136732310(+)
chr9:136732114-136732714(+)
chr9:136732684-136733284(+)
chr9:136734586-136735186(+)
chr9:136735132-136735732(+)
chr9:136737138-136737738(+)
chr9:136738050-136738650(+)
chr9:136738481-136739081(+)
chr9:136739199-136739799(+)
chr9:136740147-136740747(+)
chr9:136741135-136741735(+)
chr9:136741669-136742269(+)
chr9:136742900-136743500(+)
chr9:136743602-136744202(+)
chr9:136744556-136745156(+)
chr9:136745335-136745935(+)
chr9:136746121-136746721(+)
chr9:136746581-136747181(+)
chr9:136747045-136747645(+)
chr9:136747533-136748133(+)
chr9:136748220-136748820(+)
chr9:136749493-136750093(+)
chr9:136750120-136750720(+)
chr9:136751211-136751811(+)
chr9:136752026-136752626(+)
chr9:136752558-136753158(+)
chr9:136752983-136753583(+)
chr9:136753513-136754113(+)
chr9:136754684-136755284(+)
chr9:136755300-136755900(+)
chr9:136757302-136757902(+)
chr9:136757961-136758561(+)
chr9:136760823-136761423(+)
chr9:136762108-136762708(+)
chr9:136762643-136763243(+)
chr9:136763566-136764166(+)
chr9:136765342-136765942(+)
chr9:136765809-136766409(+)
chr9:136766217-136766817(+)
chr9:136766640-136767240(+)
chr9:136767579-136768179(+)
chr9:136768306-136768906(+)
chr9:136768964-136769564(+)
chr9:136769491-136770091(+)
chr9:136770444-136771044(+)
chr9:136771826-136772426(+)
chr9:136772446-136773046(+)
chr9:136772896-136773496(+)
chr9:136774079-136774679(+)
chr9:136774866-136775466(+)
chr9:136775965-136776565(+)
chr9:136776535-136777135(+)
chr9:136777191-136777791(+)
chr9:136777963-136778563(+)
chr9:136778826-136779426(+)
chr9:136779679-136780279(+)
chr9:136780214-136780814(+)
chr9:136780715-136781315(+)
chr9:136781151-136781751(+)
chr9:136781733-136782333(+)
chr9:136782357-136782957(+)
chr9:136783090-136783690(+)
chr9:136784572-136785172(+)
chr9:136785447-136786047(+)
chr9:136786903-136787503(+)
chr9:136789480-136790080(+)
chr9:136791172-136791772(+)
chr9:136792018-136792618(+)
chr9:136792580-136793180(+)
chr9:136793403-136794003(+)
chr9:136793910-136794510(+)
chr9:136794760-136795360(+)
chr9:136795591-136796191(+)
chr9:136796054-136796654(+)
chr9:136796795-136797395(+)
chr9:136797246-136797846(+)
chr9:136797733-136798333(+)
chr9:136799470-136800070(+)
chr9:136799880-136800480(+)
chr9:136800484-136801084(+)
chr9:136800974-136801574(+)
chr9:136801568-136802168(+)
chr9:136802120-136802720(+)
chr9:136802658-136803258(+)
chr9:136803682-136804282(+)
chr9:136804167-136804767(+)
chr9:136805417-136806017(+)
chr9:136807324-136807924(+)
chr9:136808300-136808900(+)
chr9:136808819-136809419(+)
chr9:136809330-136809930(+)
chr9:136809773-136810373(+)
chr9:136810330-136810930(+)
chr9:136810875-136811475(+)
chr9:136811383-136811983(+)
chr9:136813108-136813708(+)
chr9:136813643-136814243(+)
chr9:136814707-136815307(+)
chr9:136815189-136815789(+)
chr9:136815695-136816295(+)
chr9:136816237-136816837(+)
chr9:136818005-136818605(+)
chr9:136818702-136819302(+)
chr9:136819311-136819911(+)
chr9:136820012-136820612(+)
chr9:136820776-136821376(+)
chr9:136821565-136822165(+)
chr9:136822323-136822923(+)
chr9:136823742-136824342(+)
chr9:136824168-136824768(+)
chr9:136825040-136825640(+)
chr9:136825462-136826062(+)
chr9:136826210-136826810(+)
chr9:136826634-136827234(+)
chr9:136827453-136828053(+)
chr9:136828172-136828772(+)
chr9:136829490-136830090(+)
chr9:136831399-136831999(+)
chr9:136831995-136832595(+)
chr9:136833373-136833973(+)
chr9:136833918-136834518(+)
chr9:136834818-136835418(+)
chr9:136835492-136836092(+)
chr9:136836030-136836630(+)
chr9:136836448-136837048(+)
chr9:136837014-136837614(+)
chr9:136837655-136838255(+)
chr9:136838286-136838886(+)
chr9:136838874-136839474(+)
chr9:136839813-136840413(+)
chr9:136841231-136841831(+)
chr9:136842189-136842789(+)
chr9:136842810-136843410(+)
chr9:136843499-136844099(+)
chr9:136844364-136844964(+)
chr9:136845000-136845600(+)
chr9:136845575-136846175(+)
chr9:136846975-136847575(+)
chr9:136847382-136847982(+)
chr9:136847840-136848440(+)
chr9:136848432-136849032(+)
chr9:136851108-136851708(+)
chr9:136852224-136852824(+)
chr9:136853266-136853866(+)
chr9:136854663-136855263(+)
chr9:136855358-136855958(+)
chr9:136855858-136856458(+)
chr9:136856567-136857167(+)
chr9:136857175-136857775(+)
chr9:136857792-136858392(+)
chr9:136858366-136858966(+)
chr9:136858866-136859466(+)
chr9:136859367-136859967(+)
chr9:136860099-136860699(+)
chr9:136861959-136862559(+)
chr9:136862813-136863413(+)
chr9:136864214-136864814(+)
chr9:136864889-136865489(+)
chr9:136866283-136866883(+)
chr9:136867775-136868375(+)
chr9:136869457-136870057(+)
chr9:136870441-136871041(+)
chr9:136872159-136872759(+)
chr9:136872566-136873166(+)
chr9:136873761-136874361(+)
chr9:136874190-136874790(+)
chr9:136875098-136875698(+)
chr9:136875818-136876418(+)
chr9:136876430-136877030(+)
chr9:136879959-136880559(+)
chr9:136885230-136885830(+)
chr9:136886510-136887110(+)
chr9:136888727-136889327(+)
chr9:136889429-136890029(+)
chr9:136890068-136890668(+)
chr9:136890737-136891337(+)
chr9:136891183-136891783(+)
chr9:136891650-136892250(+)
chr9:136892864-136893464(+)
chr9:136893925-136894525(+)
chr9:136895515-136896115(+)
chr9:136896049-136896649(+)
chr9:136896783-136897383(+)
chr9:136897387-136897987(+)
chr9:136897939-136898539(+)
chr9:136898505-136899105(+)
chr9:136899374-136899974(+)
chr9:136899901-136900501(+)
chr9:136901197-136901797(+)
chr9:136902683-136903283(+)
chr9:136903886-136904486(+)
chr9:136904539-136905139(+)
chr9:136905210-136905810(+)
chr9:136905797-136906397(+)
chr9:136906479-136907079(+)
chr9:136908403-136909003(+)
chr9:136909099-136909699(+)
chr9:136910653-136911253(+)
chr9:136911430-136912030(+)
chr9:136912070-136912670(+)
chr9:136913143-136913743(+)
chr9:136914235-136914835(+)
chr9:136915179-136915779(+)
chr9:136916440-136917040(+)
chr9:136917137-136917737(+)
chr9:136918562-136919162(+)
chr9:136918970-136919570(+)
chr9:136919512-136920112(+)
chr9:136920140-136920740(+)
chr9:136920943-136921543(+)
chr9:136921697-136922297(+)
chr9:136923002-136923602(+)
chr9:136923820-136924420(+)
chr9:136924250-136924850(+)
chr9:136924680-136925280(+)
chr9:136925139-136925739(+)
chr9:136926210-136926810(+)
chr9:136926899-136927499(+)
chr9:136927690-136928290(+)
chr9:136928370-136928970(+)
chr9:136929833-136930433(+)
chr9:136930893-136931493(+)
chr9:136931690-136932290(+)
chr9:136932405-136933005(+)
chr9:136932923-136933523(+)
chr9:136933444-136934044(+)
chr9:136934182-136934782(+)
chr9:136934690-136935290(+)
chr9:136935415-136936015(+)
chr9:136936080-136936680(+)
chr9:136937450-136938050(+)
chr9:136938030-136938630(+)
chr9:136938860-136939460(+)
chr9:136939490-136940090(+)
chr9:136940560-136941160(+)
chr9:136941800-136942400(+)
chr9:136942640-136943240(+)
chr9:136943395-136943995(+)
chr9:136945790-136946390(+)
chr9:136946990-136947590(+)
chr9:136953173-136953773(+)
chr9:136954770-136955370(+)
chr9:136958283-136958883(+)
chr9:136962190-136962790(+)
chr9:136964158-136964758(+)
chr9:136964984-136965584(+)
chr9:136966215-136966815(+)
chr9:136966682-136967282(+)
chr9:136967258-136967858(+)
chr9:136972735-136973335(+)
chr9:136973230-136973830(+)
chr9:136974250-136974850(+)
chr9:136975010-136975610(+)
chr9:136976395-136976995(+)
chr9:136978530-136979130(+)
chr9:136979138-136979738(+)
chr9:136987938-136988538(+)
chr9:136988765-136989365(+)
chr9:136990030-136990630(+)
chr9:136990614-136991214(+)
chr9:136991353-136991953(+)
chr9:136992103-136992703(+)
chr9:136992642-136993242(+)
chr9:136993346-136993946(+)
chr9:136993838-136994438(+)
chr9:136994365-136994965(+)
chr9:136995976-136996576(+)
chr9:136996487-136997087(+)
chr9:136996902-136997502(+)
chr9:136997494-136998094(+)
chr9:136999423-137000023(+)
chr9:137000136-137000736(+)
chr9:137000764-137001364(+)
chr9:137001500-137002100(+)
chr9:137001923-137002523(+)
chr9:137002775-137003375(+)
chr9:137003408-137004008(+)
chr9:137004059-137004659(+)
chr9:137004712-137005312(+)
chr9:137006243-137006843(+)
chr9:137006912-137007512(+)
chr9:137007748-137008348(+)
chr9:137009000-137009600(+)
chr9:137009764-137010364(+)
chr9:137010560-137011160(+)
chr9:137012056-137012656(+)
chr9:137014002-137014602(+)
chr9:137015190-137015790(+)
chr9:137016042-137016642(+)
chr9:137016502-137017102(+)
chr9:137017000-137017600(+)
chr9:137018315-137018915(+)
chr9:137019118-137019718(+)
chr9:137020193-137020793(+)
chr9:137021083-137021683(+)
chr9:137021488-137022088(+)
chr9:137021946-137022546(+)
chr9:137022421-137023021(+)
chr9:137024130-137024730(+)
chr9:137025140-137025740(+)
chr9:137026640-137027240(+)
chr9:137027235-137027835(+)
chr9:137027673-137028273(+)
chr9:137028296-137028896(+)
chr9:137028740-137029340(+)
chr9:137029556-137030156(+)
chr9:137030345-137030945(+)
chr9:137030863-137031463(+)
chr9:137031295-137031895(+)
chr9:137032602-137033202(+)
chr9:137033756-137034356(+)
chr9:137034164-137034764(+)
chr9:137034744-137035344(+)
chr9:137035199-137035799(+)
chr9:137035766-137036366(+)
chr9:137036774-137037374(+)
chr9:137037481-137038081(+)
chr9:137038283-137038883(+)
chr9:137039087-137039687(+)
chr9:137039639-137040239(+)
chr9:137040189-137040789(+)
chr9:137040803-137041403(+)
chr9:137094070-137094670(+)
chr9:137095160-137095760(+)
chr9:137095951-137096551(+)
chr9:137096882-137097482(+)
chr9:137097662-137098262(+)
chr9:137098078-137098678(+)
chr9:137098572-137099172(+)
chr9:137099184-137099784(+)
chr9:137100172-137100772(+)
chr9:137100698-137101298(+)
chr9:137101668-137102268(+)
chr9:137102231-137102831(+)
chr9:137102652-137103252(+)
chr9:137103301-137103901(+)
chr9:137104032-137104632(+)
chr9:137104849-137105449(+)
chr9:137105362-137105962(+)
chr9:137105950-137106550(+)
chr9:137106837-137107437(+)
chr9:137107472-137108072(+)
chr9:137108190-137108790(+)
chr9:137109517-137110117(+)
chr9:137109991-137110591(+)
chr9:137111194-137111794(+)
chr9:137112007-137112607(+)
chr9:137113004-137113604(+)
chr9:137113784-137114384(+)
chr9:137114872-137115472(+)
chr9:137115685-137116285(+)
chr9:137116697-137117297(+)
chr9:137117906-137118506(+)
chr9:137119133-137119733(+)
chr9:137119568-137120168(+)
chr9:137119974-137120574(+)
chr9:137121203-137121803(+)
chr9:137122494-137123094(+)
chr9:137123020-137123620(+)
chr9:137123579-137124179(+)
chr9:137124075-137124675(+)
chr9:137124776-137125376(+)
chr9:137125995-137126595(+)
chr9:137127253-137127853(+)
chr9:137127767-137128367(+)
chr9:137128390-137128990(+)
chr9:137129219-137129819(+)
chr9:137129870-137130470(+)
chr9:137131295-137131895(+)
chr9:137131987-137132587(+)
chr9:137133400-137134000(+)
chr9:137134031-137134631(+)
chr9:137134525-137135125(+)
chr9:137135522-137136122(+)
chr9:137136230-137136830(+)
chr9:137136854-137137454(+)
chr9:137139948-137140548(+)
chr9:137142051-137142651(+)
chr9:137143188-137143788(+)
chr9:137144171-137144771(+)
chr9:137145442-137146042(+)
chr9:137146237-137146837(+)
chr9:137147790-137148390(+)
chr9:137148357-137148957(+)
chr9:137150110-137150710(+)
chr9:137150697-137151297(+)
chr9:137153007-137153607(+)
chr9:137153882-137154482(+)
chr9:137155374-137155974(+)
chr9:137156261-137156861(+)
chr9:137156928-137157528(+)
chr9:137157790-137158390(+)
chr9:137159027-137159627(+)
chr9:137159621-137160221(+)
chr9:137160074-137160674(+)
chr9:137161208-137161808(+)
chr9:137162740-137163340(+)
chr9:137163545-137164145(+)
chr9:137164105-137164705(+)
chr9:137164674-137165274(+)
chr9:137165342-137165942(+)
chr9:137166107-137166707(+)
chr9:137166675-137167275(+)
chr9:137167155-137167755(+)
chr9:137167610-137168210(+)
chr9:137168191-137168791(+)
chr9:137168665-137169265(+)
chr9:137171190-137171790(+)
chr9:137171968-137172568(+)
chr9:137172754-137173354(+)
chr9:137173988-137174588(+)
chr9:137174919-137175519(+)
chr9:137175410-137176010(+)
chr9:137175969-137176569(+)
chr9:137177202-137177802(+)
chr9:137178374-137178974(+)
chr9:137178867-137179467(+)
chr9:137179294-137179894(+)
chr9:137179755-137180355(+)
chr9:137181180-137181780(+)
chr9:137182003-137182603(+)
chr9:137183177-137183777(+)
chr9:137184195-137184795(+)
chr9:137184670-137185270(+)
chr9:137185501-137186101(+)
chr9:137185922-137186522(+)
chr9:137186937-137187537(+)
chr9:137187628-137188228(+)
chr9:137188381-137188981(+)
chr9:137189343-137189943(+)
chr9:137191576-137192176(+)
chr9:137192950-137193550(+)
chr9:137193577-137194177(+)
chr9:137195902-137196502(+)
chr9:137196598-137197198(+)
chr9:137198341-137198941(+)
chr9:137198882-137199482(+)
chr9:137199417-137200017(+)
chr9:137200367-137200967(+)
chr9:137205230-137205830(+)
chr9:137205767-137206367(+)
chr9:137206891-137207491(+)
chr9:137207536-137208136(+)
chr9:137208317-137208917(+)
chr9:137209092-137209692(+)
chr9:137209508-137210108(+)
chr9:137209958-137210558(+)
chr9:137210578-137211178(+)
chr9:137211535-137212135(+)
chr9:137212248-137212848(+)
chr9:137212699-137213299(+)
chr9:137213550-137214150(+)
chr9:137214117-137214717(+)
chr9:137214808-137215408(+)
chr9:137215568-137216168(+)
chr9:137216066-137216666(+)
chr9:137217056-137217656(+)
chr9:137217721-137218321(+)
chr9:137218745-137219345(+)
chr9:137219313-137219913(+)
chr9:137220076-137220676(+)
chr9:137220802-137221402(+)
chr9:137221227-137221827(+)
chr9:137221667-137222267(+)
chr9:137222918-137223518(+)
chr9:137223407-137224007(+)
chr9:137224247-137224847(+)
chr9:137225136-137225736(+)
chr9:137225916-137226516(+)
chr9:137226388-137226988(+)
chr9:137226793-137227393(+)
chr9:137227478-137228078(+)
chr9:137228002-137228602(+)
chr9:137228862-137229462(+)
chr9:137230366-137230966(+)
chr9:137230872-137231472(+)
chr9:137232469-137233069(+)
chr9:137233061-137233661(+)
chr9:137234390-137234990(+)
chr9:137235397-137235997(+)
chr9:137236032-137236632(+)
chr9:137236669-137237269(+)
chr9:137237821-137238421(+)
chr9:137238524-137239124(+)
chr9:137240098-137240698(+)
chr9:137241677-137242277(+)
chr9:137242230-137242830(+)
chr9:137244380-137244980(+)
chr9:137246228-137246828(+)
chr9:137247224-137247824(+)
chr9:137247684-137248284(+)
chr9:137248642-137249242(+)
chr9:137249336-137249936(+)
chr9:137249914-137250514(+)
chr9:137250398-137250998(+)
chr9:137251093-137251693(+)
chr9:137252150-137252750(+)
chr9:137252620-137253220(+)
chr9:137253210-137253810(+)
chr9:137253760-137254360(+)
chr9:137255210-137255810(+)
chr9:137256364-137256964(+)
chr9:137257825-137258425(+)
chr9:137258476-137259076(+)
chr9:137259558-137260158(+)
chr9:137260110-137260710(+)
chr9:137261310-137261910(+)
chr9:137261870-137262470(+)
chr9:137262899-137263499(+)
chr9:137263510-137264110(+)
chr9:137264555-137265155(+)
chr9:137265079-137265679(+)
chr9:137265893-137266493(+)
chr9:137266345-137266945(+)
chr9:137266806-137267406(+)
chr9:137267296-137267896(+)
chr9:137268299-137268899(+)
chr9:137269150-137269750(+)
chr9:137269747-137270347(+)
chr9:137270657-137271257(+)
chr9:137271245-137271845(+)
chr9:137271705-137272305(+)
chr9:137272233-137272833(+)
chr9:137272750-137273350(+)
chr9:137273397-137273997(+)
chr9:137273849-137274449(+)
chr9:137274406-137275006(+)
chr9:137274978-137275578(+)
chr9:137275453-137276053(+)
chr9:137276669-137277269(+)
chr9:137277685-137278285(+)
chr9:137278858-137279458(+)
chr9:137280114-137280714(+)
chr9:137280834-137281434(+)
chr9:137281392-137281992(+)
chr9:137282304-137282904(+)
chr9:137282953-137283553(+)
chr9:137283619-137284219(+)
chr9:137285395-137285995(+)
chr9:137286922-137287522(+)
chr9:137287430-137288030(+)
chr9:137287976-137288576(+)
chr9:137288528-137289128(+)
chr9:137291184-137291784(+)
chr9:137292298-137292898(+)
chr9:137293577-137294177(+)
chr9:137294029-137294629(+)
chr9:137294953-137295553(+)
chr9:137295695-137296295(+)
chr9:137297358-137297958(+)
chr9:137298207-137298807(+)
chr9:137298983-137299583(+)
chr9:137300156-137300756(+)
chr9:137300653-137301253(+)
chr9:137301140-137301740(+)
chr9:137301880-137302480(+)
chr9:137302553-137303153(+)
chr9:137303178-137303778(+)
chr9:137304000-137304600(+)
chr9:137304412-137305012(+)
chr9:137304897-137305497(+)
chr9:137305619-137306219(+)
chr9:137306744-137307344(+)
chr9:137308937-137309537(+)
chr9:137310156-137310756(+)
chr9:137310775-137311375(+)
chr9:137311438-137312038(+)
chr9:137312172-137312772(+)
chr9:137312907-137313507(+)
chr9:137314188-137314788(+)
chr9:137315470-137316070(+)
chr9:137316503-137317103(+)
chr9:137317320-137317920(+)
chr9:137320856-137321456(+)
chr9:137321256-137321856(+)
chr9:137321963-137322563(+)
chr9:137322900-137323500(+)
chr9:137323508-137324108(+)
chr9:137324806-137325406(+)
chr9:137325813-137326413(+)
chr9:137326607-137327207(+)
chr9:137327284-137327884(+)
chr9:137327988-137328588(+)
chr9:137328642-137329242(+)
chr9:137329375-137329975(+)
chr9:137330031-137330631(+)
chr9:137331176-137331776(+)
chr9:137331803-137332403(+)
chr9:137332640-137333240(+)
chr9:137333805-137334405(+)
chr9:137334330-137334930(+)
chr9:137335079-137335679(+)
chr9:137335485-137336085(+)
chr9:137336261-137336861(+)
chr9:137336706-137337306(+)
chr9:137338867-137339467(+)
chr9:137340868-137341468(+)
chr9:137341333-137341933(+)
chr9:137341829-137342429(+)
chr9:137346123-137346723(+)
chr9:137346955-137347555(+)
chr9:137347636-137348236(+)
chr9:137348074-137348674(+)
chr9:137349010-137349610(+)
chr9:137349736-137350336(+)
chr9:137350207-137350807(+)
chr9:137350973-137351573(+)
chr9:137351732-137352332(+)
chr9:137352684-137353284(+)
chr9:137353240-137353840(+)
chr9:137354105-137354705(+)
chr9:137355049-137355649(+)
chr9:137358889-137359489(+)
chr9:137360390-137360990(+)
chr9:137360818-137361418(+)
chr9:137362878-137363478(+)
chr9:137363898-137364498(+)
chr9:137365008-137365608(+)
chr9:137365690-137366290(+)
chr9:137366694-137367294(+)
chr9:137367113-137367713(+)
chr9:137368024-137368624(+)
chr9:137369274-137369874(+)
chr9:137372066-137372666(+)
chr9:137374038-137374638(+)
chr9:137376171-137376771(+)
chr9:137377408-137378008(+)
chr9:137378395-137378995(+)
chr9:137378922-137379522(+)
chr9:137380302-137380902(+)
chr9:137381637-137382237(+)
chr9:137382239-137382839(+)
chr9:137383131-137383731(+)
chr9:137383947-137384547(+)
chr9:137384830-137385430(+)
chr9:137385274-137385874(+)
chr9:137385917-137386517(+)
chr9:137386501-137387101(+)
chr9:137388279-137388879(+)
chr9:137388916-137389516(+)
chr9:137392936-137393536(+)
chr9:137393526-137394126(+)
chr9:137394551-137395151(+)
chr9:137395027-137395627(+)
chr9:137395618-137396218(+)
chr9:137396786-137397386(+)
chr9:137397550-137398150(+)
chr9:137401037-137401637(+)
chr9:137402290-137402890(+)
chr9:137406893-137407493(+)
chr9:137407990-137408590(+)
chr9:137409057-137409657(+)
chr9:137409781-137410381(+)
chr9:137411309-137411909(+)
chr9:137411966-137412566(+)
chr9:137413240-137413840(+)
chr9:137413701-137414301(+)
chr9:137415057-137415657(+)
chr9:137415867-137416467(+)
chr9:137416770-137417370(+)
chr9:137417564-137418164(+)
chr9:137418268-137418868(+)
chr9:137418850-137419450(+)
chr9:137420797-137421397(+)
chr9:137423118-137423718(+)
chr9:137423659-137424259(+)
chr9:137425758-137426358(+)
chr9:137426414-137427014(+)
chr9:137426917-137427517(+)
chr9:137427846-137428446(+)
chr9:137428292-137428892(+)
chr9:137428866-137429466(+)
chr9:137429896-137430496(+)
chr9:137430608-137431208(+)
chr9:137431294-137431894(+)
chr9:137431850-137432450(+)
chr9:137432515-137433115(+)
chr9:137435310-137435910(+)
chr9:137436118-137436718(+)
chr9:137436942-137437542(+)
chr9:137437511-137438111(+)
chr9:137438151-137438751(+)
chr9:137438761-137439361(+)
chr9:137439431-137440031(+)
chr9:137440379-137440979(+)
chr9:137441064-137441664(+)
chr9:137441696-137442296(+)
chr9:137442309-137442909(+)
chr9:137442907-137443507(+)
chr9:137443683-137444283(+)
chr9:137444130-137444730(+)
chr9:137444713-137445313(+)
chr9:137445163-137445763(+)
chr9:137446010-137446610(+)
chr9:137446491-137447091(+)
chr9:137447044-137447644(+)
chr9:137447790-137448390(+)
chr9:137448350-137448950(+)
chr9:137448810-137449410(+)
chr9:137449224-137449824(+)
chr9:137449788-137450388(+)
chr9:137450511-137451111(+)
chr9:137451494-137452094(+)
chr9:137452154-137452754(+)
chr9:137453351-137453951(+)
chr9:137454028-137454628(+)
chr9:137455080-137455680(+)
chr9:137456514-137457114(+)
chr9:137457170-137457770(+)
chr9:137457790-137458390(+)
chr9:137458238-137458838(+)
chr9:137458770-137459370(+)
chr9:137459990-137460590(+)
chr9:137460549-137461149(+)
chr9:137462014-137462614(+)
chr9:137462592-137463192(+)
chr9:137463150-137463750(+)
chr9:137463675-137464275(+)
chr9:137464275-137464875(+)
chr9:137466030-137466630(+)
chr9:137466462-137467062(+)
chr9:137467114-137467714(+)
chr9:137467690-137468290(+)
chr9:137468310-137468910(+)
chr9:137469930-137470530(+)
chr9:137470430-137471030(+)
chr9:137471220-137471820(+)
chr9:137472350-137472950(+)
chr9:137474430-137475030(+)
chr9:137474860-137475460(+)
chr9:137475810-137476410(+)
chr9:137477210-137477810(+)
chr9:137477997-137478597(+)
chr9:137481528-137482128(+)
chr9:137482086-137482686(+)
chr9:137482760-137483360(+)
chr9:137483353-137483953(+)
chr9:137484068-137484668(+)
chr9:137484830-137485430(+)
chr9:137485242-137485842(+)
chr9:137485920-137486520(+)
chr9:137486489-137487089(+)
chr9:137486960-137487560(+)
chr9:137488704-137489304(+)
chr9:137489630-137490230(+)
chr9:137490388-137490988(+)
chr9:137491559-137492159(+)
chr9:137492058-137492658(+)
chr9:137492660-137493260(+)
chr9:137493108-137493708(+)
chr9:137493587-137494187(+)
chr9:137494322-137494922(+)
chr9:137495273-137495873(+)
chr9:137495894-137496494(+)
chr9:137496300-137496900(+)
chr9:137497255-137497855(+)
chr9:137497808-137498408(+)
chr9:137498300-137498900(+)
chr9:137499006-137499606(+)
chr9:137499741-137500341(+)
chr9:137500354-137500954(+)
chr9:137502914-137503514(+)
chr9:137506016-137506616(+)
chr9:137507420-137508020(+)
chr9:137508029-137508629(+)
chr9:137509034-137509634(+)
chr9:137509926-137510526(+)
chr9:137510598-137511198(+)
chr9:137511193-137511793(+)
chr9:137511702-137512302(+)
chr9:137512121-137512721(+)
chr9:137512611-137513211(+)
chr9:137513339-137513939(+)
chr9:137513997-137514597(+)
chr9:137514842-137515442(+)
chr9:137515326-137515926(+)
chr9:137515911-137516511(+)
chr9:137516576-137517176(+)
chr9:137517264-137517864(+)
chr9:137517846-137518446(+)
chr9:137518269-137518869(+)
chr9:137518883-137519483(+)
chr9:137519417-137520017(+)
chr9:137519830-137520430(+)
chr9:137520274-137520874(+)
chr9:137520710-137521310(+)
chr9:137521397-137521997(+)
chr9:137522067-137522667(+)
chr9:137523757-137524357(+)
chr9:137524394-137524994(+)
chr9:137525649-137526249(+)
chr9:137526203-137526803(+)
chr9:137527058-137527658(+)
chr9:137528030-137528630(+)
chr9:137528969-137529569(+)
chr9:137529410-137530010(+)
chr9:137529939-137530539(+)
chr9:137530493-137531093(+)
chr9:137531000-137531600(+)
chr9:137531758-137532358(+)
chr9:137532253-137532853(+)
chr9:137533103-137533703(+)
chr9:137533823-137534423(+)
chr9:137534453-137535053(+)
chr9:137535070-137535670(+)
chr9:137535509-137536109(+)
chr9:137536410-137537010(+)
chr9:137536868-137537468(+)
chr9:137537486-137538086(+)
chr9:137539173-137539773(+)
chr9:137540447-137541047(+)
chr9:137540894-137541494(+)
chr9:137542197-137542797(+)
chr9:137543300-137543900(+)
chr9:137543990-137544590(+)
chr9:137544969-137545569(+)
chr9:137545551-137546151(+)
chr9:137546213-137546813(+)
chr9:137546860-137547460(+)
chr9:137547311-137547911(+)
chr9:137548099-137548699(+)
chr9:137549342-137549942(+)
chr9:137550077-137550677(+)
chr9:137550670-137551270(+)
chr9:137551208-137551808(+)
chr9:137551619-137552219(+)
chr9:137552141-137552741(+)
chr9:137553009-137553609(+)
chr9:137553787-137554387(+)
chr9:137554284-137554884(+)
chr9:137555010-137555610(+)
chr9:137555709-137556309(+)
chr9:137556283-137556883(+)
chr9:137556890-137557490(+)
chr9:137557310-137557910(+)
chr9:137557890-137558490(+)
chr9:137558554-137559154(+)
chr9:137559250-137559850(+)
chr9:137560030-137560630(+)
chr9:137561302-137561902(+)
chr9:137561778-137562378(+)
chr9:137562475-137563075(+)
chr9:137563321-137563921(+)
chr9:137564210-137564810(+)
chr9:137565495-137566095(+)
chr9:137567100-137567700(+)
chr9:137567874-137568474(+)
chr9:137568287-137568887(+)
chr9:137568839-137569439(+)
chr9:137569470-137570070(+)
chr9:137570077-137570677(+)
chr9:137570482-137571082(+)
chr9:137571000-137571600(+)
chr9:137571708-137572308(+)
chr9:137572645-137573245(+)
chr9:137573190-137573790(+)
chr9:137573610-137574210(+)
chr9:137574130-137574730(+)
chr9:137574636-137575236(+)
chr9:137575070-137575670(+)
chr9:137575580-137576180(+)
chr9:137576210-137576810(+)
chr9:137576770-137577370(+)
chr9:137578110-137578710(+)
chr9:137578697-137579297(+)
chr9:137579293-137579893(+)
chr9:137579810-137580410(+)
chr9:137580560-137581160(+)
chr9:137581287-137581887(+)
chr9:137582110-137582710(+)
chr9:137583071-137583671(+)
chr9:137583959-137584559(+)
chr9:137584798-137585398(+)
chr9:137586393-137586993(+)
chr9:137588975-137589575(+)
chr9:137590243-137590843(+)
chr9:137591137-137591737(+)
chr9:137592533-137593133(+)
chr9:137593496-137594096(+)
chr9:137594781-137595381(+)
chr9:137596214-137596814(+)
chr9:137597004-137597604(+)
chr9:137597616-137598216(+)
chr9:137598165-137598765(+)
chr9:137598755-137599355(+)
chr9:137599432-137600032(+)
chr9:137599878-137600478(+)
chr9:137600393-137600993(+)
chr9:137601280-137601880(+)
chr9:137601835-137602435(+)
chr9:137602547-137603147(+)
chr9:137603189-137603789(+)
chr9:137603912-137604512(+)
chr9:137604670-137605270(+)
chr9:137606354-137606954(+)
chr9:137607238-137607838(+)
chr9:137607813-137608413(+)
chr9:137609260-137609860(+)
chr9:137609853-137610453(+)
chr9:137612720-137613320(+)
chr9:137614078-137614678(+)
chr9:137614751-137615351(+)
chr9:137615586-137616186(+)
chr9:137616210-137616810(+)
chr9:137617307-137617907(+)
chr9:137620308-137620908(+)
chr9:137621675-137622275(+)
chr9:137622265-137622865(+)
chr9:137622784-137623384(+)
chr9:137624095-137624695(+)
chr9:137625258-137625858(+)
chr9:137625979-137626579(+)
chr9:137626730-137627330(+)
chr9:137627232-137627832(+)
chr9:137628343-137628943(+)
chr9:137628998-137629598(+)
chr9:137630342-137630942(+)
chr9:137630852-137631452(+)
chr9:137632587-137633187(+)
chr9:137633476-137634076(+)
chr9:137634002-137634602(+)
chr9:137634627-137635227(+)
chr9:137635051-137635651(+)
chr9:137635777-137636377(+)
chr9:137637695-137638295(+)
chr9:137639055-137639655(+)
chr9:137639690-137640290(+)
chr9:137640370-137640970(+)
chr9:137641211-137641811(+)
chr9:137642349-137642949(+)
chr9:137643284-137643884(+)
chr9:137644282-137644882(+)
chr9:137645126-137645726(+)
chr9:137646919-137647519(+)
chr9:137647591-137648191(+)
chr9:137648856-137649456(+)
chr9:137650038-137650638(+)
chr9:137650691-137651291(+)
chr9:137651300-137651900(+)
chr9:137651720-137652320(+)
chr9:137652335-137652935(+)
chr9:137652763-137653363(+)
chr9:137653247-137653847(+)
chr9:137653995-137654595(+)
chr9:137654887-137655487(+)
chr9:137655557-137656157(+)
chr9:137656664-137657264(+)
chr9:137657376-137657976(+)
chr9:137658173-137658773(+)
chr9:137658820-137659420(+)
chr9:137659624-137660224(+)
chr9:137660490-137661090(+)
chr9:137661293-137661893(+)
chr9:137662410-137663010(+)
chr9:137663003-137663603(+)
chr9:137664430-137665030(+)
chr9:137664951-137665551(+)
chr9:137665662-137666262(+)
chr9:137666184-137666784(+)
chr9:137666839-137667439(+)
chr9:137667320-137667920(+)
chr9:137667843-137668443(+)
chr9:137668592-137669192(+)
chr9:137669116-137669716(+)
chr9:137669891-137670491(+)
chr9:137670623-137671223(+)
chr9:137673649-137674249(+)
chr9:137674256-137674856(+)
chr9:137675251-137675851(+)
chr9:137676155-137676755(+)
chr9:137677084-137677684(+)
chr9:137677735-137678335(+)
chr9:137679030-137679630(+)
chr9:137680845-137681445(+)
chr9:137681412-137682012(+)
chr9:137683680-137684280(+)
chr9:137684610-137685210(+)
chr9:137685024-137685624(+)
chr9:137685522-137686122(+)
chr9:137685940-137686540(+)
chr9:137687270-137687870(+)
chr9:137687810-137688410(+)
chr9:137688404-137689004(+)
chr9:137690267-137690867(+)
chr9:137690990-137691590(+)
chr9:137691642-137692242(+)
chr9:137692650-137693250(+)
chr9:137694132-137694732(+)
chr9:137695570-137696170(+)
chr9:137696030-137696630(+)
chr9:137696537-137697137(+)
chr9:137697471-137698071(+)
chr9:137698110-137698710(+)
chr9:137698608-137699208(+)
chr9:137699485-137700085(+)
chr9:137700134-137700734(+)
chr9:137700875-137701475(+)
chr9:137701633-137702233(+)
chr9:137702428-137703028(+)
chr9:137702850-137703450(+)
chr9:137703494-137704094(+)
chr9:137704027-137704627(+)
chr9:137704797-137705397(+)
chr9:137705282-137705882(+)
chr9:137706055-137706655(+)
chr9:137706543-137707143(+)
chr9:137706944-137707544(+)
chr9:137707515-137708115(+)
chr9:137708212-137708812(+)
chr9:137708775-137709375(+)
chr9:137709275-137709875(+)
chr9:137709926-137710526(+)
chr9:137710634-137711234(+)
chr9:137711737-137712337(+)
chr9:137712635-137713235(+)
chr9:137713346-137713946(+)
chr9:137713939-137714539(+)
chr9:137715380-137715980(+)
chr9:137716282-137716882(+)
chr9:137716713-137717313(+)
chr9:137717287-137717887(+)
chr9:137718610-137719210(+)
chr9:137719052-137719652(+)
chr9:137720145-137720745(+)
chr9:137721238-137721838(+)
chr9:137721877-137722477(+)
chr9:137722659-137723259(+)
chr9:137723131-137723731(+)
chr9:137724350-137724950(+)
chr9:137725064-137725664(+)
chr9:137726010-137726610(+)
chr9:137726533-137727133(+)
chr9:137727126-137727726(+)
chr9:137727660-137728260(+)
chr9:137729189-137729789(+)
chr9:137731097-137731697(+)
chr9:137733225-137733825(+)
chr9:137734532-137735132(+)
chr9:137735373-137735973(+)
chr9:137736709-137737309(+)
chr9:137737480-137738080(+)
chr9:137737999-137738599(+)
chr9:137738931-137739531(+)
chr9:137739758-137740358(+)
chr9:137740195-137740795(+)
chr9:137740649-137741249(+)
chr9:137742404-137743004(+)
chr9:137742870-137743470(+)
chr9:137744771-137745371(+)
chr9:137745270-137745870(+)
chr9:137746244-137746844(+)
chr9:137747159-137747759(+)
chr9:137748610-137749210(+)
chr9:137750210-137750810(+)
chr9:137752238-137752838(+)
chr9:137753210-137753810(+)
chr9:137753682-137754282(+)
chr9:137754993-137755593(+)
chr9:137755733-137756333(+)
chr9:137756574-137757174(+)
chr9:137759323-137759923(+)
chr9:137759821-137760421(+)
chr9:137760351-137760951(+)
chr9:137760947-137761547(+)
chr9:137761726-137762326(+)
chr9:137762368-137762968(+)
chr9:137762974-137763574(+)
chr9:137763714-137764314(+)
chr9:137764200-137764800(+)
chr9:137767070-137767670(+)
chr9:137769270-137769870(+)
chr9:137769762-137770362(+)
chr9:137770570-137771170(+)
chr9:137771302-137771902(+)
chr9:137772118-137772718(+)
chr9:137772780-137773380(+)
chr9:137773369-137773969(+)
chr9:137773810-137774410(+)
chr9:137774450-137775050(+)
chr9:137775030-137775630(+)
chr9:137776130-137776730(+)
chr9:137776838-137777438(+)
chr9:137777305-137777905(+)
chr9:137778139-137778739(+)
chr9:137778795-137779395(+)
chr9:137779416-137780016(+)
chr9:137779942-137780542(+)
chr9:137780503-137781103(+)
chr9:137781194-137781794(+)
chr9:137781603-137782203(+)
chr9:137782220-137782820(+)
chr9:137782719-137783319(+)
chr9:137783279-137783879(+)
chr9:137783826-137784426(+)
chr9:137784370-137784970(+)
chr9:137784778-137785378(+)
chr9:137785941-137786541(+)
chr9:137786949-137787549(+)
chr9:137787606-137788206(+)
chr9:137788136-137788736(+)
chr9:137789361-137789961(+)
chr9:137790030-137790630(+)
chr9:137791525-137792125(+)
chr9:137792820-137793420(+)
chr9:137794618-137795218(+)
chr9:137796987-137797587(+)
chr9:137797730-137798330(+)
chr9:137798432-137799032(+)
chr9:137798960-137799560(+)
chr9:137799438-137800038(+)
chr9:137800190-137800790(+)
chr9:137800608-137801208(+)
chr9:137801248-137801848(+)
chr9:137801651-137802251(+)
chr9:137802289-137802889(+)
chr9:137804599-137805199(+)
chr9:137805888-137806488(+)
chr9:137807864-137808464(+)
chr9:137809030-137809630(+)
chr9:137809493-137810093(+)
chr9:137810990-137811590(+)
chr9:137814194-137814794(+)
chr9:137815230-137815830(+)
chr9:137816822-137817422(+)
chr9:137819190-137819790(+)
chr9:137820919-137821519(+)
chr9:137821447-137822047(+)
chr9:137822111-137822711(+)
chr9:137823106-137823706(+)
chr9:137823780-137824380(+)
chr9:137824471-137825071(+)
chr9:137825307-137825907(+)
chr9:137826665-137827265(+)
chr9:137827355-137827955(+)
chr9:137828049-137828649(+)
chr9:137828562-137829162(+)
chr9:137829364-137829964(+)
chr9:137829888-137830488(+)
chr9:137830643-137831243(+)
chr9:137831108-137831708(+)
chr9:137831924-137832524(+)
chr9:137834009-137834609(+)
chr9:137834545-137835145(+)
chr9:137836185-137836785(+)
chr9:137836721-137837321(+)
chr9:137837515-137838115(+)
chr9:137838514-137839114(+)
chr9:137839050-137839650(+)
chr9:137839800-137840400(+)
chr9:137840883-137841483(+)
chr9:137841425-137842025(+)
chr9:137842012-137842612(+)
chr9:137842674-137843274(+)
chr9:137844770-137845370(+)
chr9:137846990-137847590(+)
chr9:137847469-137848069(+)
chr9:137849022-137849622(+)
chr9:137851033-137851633(+)
chr9:137851870-137852470(+)
chr9:137852575-137853175(+)
chr9:137853916-137854516(+)
chr9:137854516-137855116(+)
chr9:137855247-137855847(+)
chr9:137856475-137857075(+)
chr9:137857164-137857764(+)
chr9:137857639-137858239(+)
chr9:137858051-137858651(+)
chr9:137858456-137859056(+)
chr9:137859328-137859928(+)
chr9:137859740-137860340(+)
chr9:137860298-137860898(+)
chr9:137860725-137861325(+)
chr9:137861306-137861906(+)
chr9:137862366-137862966(+)
chr9:137863053-137863653(+)
chr9:137863935-137864535(+)
chr9:137865113-137865713(+)
chr9:137866997-137867597(+)
chr9:137868200-137868800(+)
chr9:137869310-137869910(+)
chr9:137869950-137870550(+)
chr9:137872352-137872952(+)
chr9:137872970-137873570(+)
chr9:137874805-137875405(+)
chr9:137875451-137876051(+)
chr9:137876580-137877180(+)
chr9:137879630-137880230(+)
chr9:137880059-137880659(+)
chr9:137880693-137881293(+)
chr9:137881323-137881923(+)
chr9:137883069-137883669(+)
chr9:137884077-137884677(+)
chr9:137884607-137885207(+)
chr9:137885370-137885970(+)
chr9:137885908-137886508(+)
chr9:137887406-137888006(+)
chr9:137887875-137888475(+)
chr9:137888310-137888910(+)
chr9:137889970-137890570(+)
chr9:137890550-137891150(+)
chr9:137892352-137892952(+)
chr9:137894341-137894941(+)
chr9:137898450-137899050(+)
chr9:137899109-137899709(+)
chr9:137900334-137900934(+)
chr9:137900799-137901399(+)
chr9:137901448-137902048(+)
chr9:137902036-137902636(+)
chr9:137902567-137903167(+)
chr9:137904050-137904650(+)
chr9:137904694-137905294(+)
chr9:137905275-137905875(+)
chr9:137906089-137906689(+)
chr9:137907190-137907790(+)
chr9:137907862-137908462(+)
chr9:137909600-137910200(+)
chr9:137910018-137910618(+)
chr9:137911230-137911830(+)
chr9:137912295-137912895(+)
chr9:137913123-137913723(+)
chr9:137914007-137914607(+)
chr9:137915176-137915776(+)
chr9:137918760-137919360(+)
chr9:137919790-137920390(+)
chr9:137920716-137921316(+)
chr9:137921280-137921880(+)
chr9:137922416-137923016(+)
chr9:137923362-137923962(+)
chr9:137924123-137924723(+)
chr9:137924990-137925590(+)
chr9:137925668-137926268(+)
chr9:137926290-137926890(+)
chr9:137927330-137927930(+)
chr9:137927936-137928536(+)
chr9:137928690-137929290(+)
chr9:137929210-137929810(+)
chr9:137929610-137930210(+)
chr9:137930342-137930942(+)
chr9:137931292-137931892(+)
chr9:137931896-137932496(+)
chr9:137932635-137933235(+)
chr9:137933470-137934070(+)
chr9:137933900-137934500(+)
chr9:137934380-137934980(+)
chr9:137934988-137935588(+)
chr9:137935480-137936080(+)
chr9:137936088-137936688(+)
chr9:137936846-137937446(+)
chr9:137937467-137938067(+)
chr9:137938050-137938650(+)
chr9:137938631-137939231(+)
chr9:137940042-137940642(+)
chr9:137940540-137941140(+)
chr9:137941120-137941720(+)
chr9:137941700-137942300(+)
chr9:137942331-137942931(+)
chr9:137942850-137943450(+)
chr9:137943950-137944550(+)
chr9:137944902-137945502(+)
chr9:137945450-137946050(+)
chr9:137947041-137947641(+)
chr9:137948331-137948931(+)
chr9:137952173-137952773(+)
chr9:137954190-137954790(+)
chr9:137955235-137955835(+)
chr9:137955690-137956290(+)
chr9:137956420-137957020(+)
chr9:137957017-137957617(+)
chr9:137957530-137958130(+)
chr9:137958223-137958823(+)
chr9:137959010-137959610(+)
chr9:137959625-137960225(+)
chr9:137960674-137961274(+)
chr9:137961290-137961890(+)
chr9:137961956-137962556(+)
chr9:137963085-137963685(+)
chr9:137964130-137964730(+)
chr9:137964690-137965290(+)
chr9:137965272-137965872(+)
chr9:137966136-137966736(+)
chr9:137966943-137967543(+)
chr9:137967771-137968371(+)
chr9:137968192-137968792(+)
chr9:137968626-137969226(+)
chr9:137969171-137969771(+)
chr9:137970019-137970619(+)
chr9:137970670-137971270(+)
chr9:137971570-137972170(+)
chr9:137972065-137972665(+)
chr9:137972830-137973430(+)
chr9:137973534-137974134(+)
chr9:137974373-137974973(+)
chr9:137975014-137975614(+)
chr9:137975590-137976190(+)
chr9:137976952-137977552(+)
chr9:137977779-137978379(+)
chr9:137978556-137979156(+)
chr9:137979109-137979709(+)
chr9:137979619-137980219(+)
chr9:137980362-137980962(+)
chr9:137981018-137981618(+)
chr9:137981711-137982311(+)
chr9:137982326-137982926(+)
chr9:137984870-137985470(+)
chr9:137985544-137986144(+)
chr9:137986895-137987495(+)
chr9:137987359-137987959(+)
chr9:137988241-137988841(+)
chr9:137990147-137990747(+)
chr9:137991326-137991926(+)
chr9:137991995-137992595(+)
chr9:137992804-137993404(+)
chr9:137994040-137994640(+)
chr9:137994832-137995432(+)
chr9:137995550-137996150(+)
chr9:137996149-137996749(+)
chr9:137997080-137997680(+)
chr9:137997606-137998206(+)
chr9:137998735-137999335(+)
chr9:137999358-137999958(+)
chr9:138000521-138001121(+)
chr9:138001024-138001624(+)
chr9:138001559-138002159(+)
chr9:138002310-138002910(+)
chr9:138003235-138003835(+)
chr9:138004341-138004941(+)
chr9:138005188-138005788(+)
chr9:138006225-138006825(+)
chr9:138007610-138008210(+)
chr9:138008808-138009408(+)
chr9:138010750-138011350(+)
chr9:138012010-138012610(+)
chr9:138013212-138013812(+)
chr9:138014310-138014910(+)
chr9:138015323-138015923(+)
chr9:138016442-138017042(+)
chr9:138018255-138018855(+)
chr9:138019652-138020252(+)
chr9:138020963-138021563(+)
chr9:138021390-138021990(+)
chr9:138021959-138022559(+)
chr9:138022524-138023124(+)
chr9:138023823-138024423(+)
chr9:138024470-138025070(+)
chr9:138025091-138025691(+)
chr9:138026043-138026643(+)
chr9:138026800-138027400(+)
chr9:138027714-138028314(+)
chr9:138028182-138028782(+)
chr9:138028689-138029289(+)
chr9:138029197-138029797(+)
chr9:138029634-138030234(+)
chr9:138030159-138030759(+)
chr9:138031140-138031740(+)
chr9:138031846-138032446(+)
chr9:138034153-138034753(+)
chr9:138034955-138035555(+)
chr9:138036333-138036933(+)
chr9:138036986-138037586(+)
chr9:138037570-138038170(+)
chr9:138038422-138039022(+)
chr9:138039064-138039664(+)
chr9:138040092-138040692(+)
chr9:138040527-138041127(+)
chr9:138041651-138042251(+)
chr9:138042975-138043575(+)
chr9:138043630-138044230(+)
chr9:138044253-138044853(+)
chr9:138044674-138045274(+)
chr9:138045990-138046590(+)
chr9:138047172-138047772(+)
chr9:138048251-138048851(+)
chr9:138049765-138050365(+)
chr9:138050942-138051542(+)
chr9:138051541-138052141(+)
chr9:138054096-138054696(+)
chr9:138055203-138055803(+)
chr9:138055972-138056572(+)
chr9:138057285-138057885(+)
chr9:138057870-138058470(+)
chr9:138058366-138058966(+)
chr9:138059028-138059628(+)
chr9:138059723-138060323(+)
chr9:138062257-138062857(+)
chr9:138066115-138066715(+)
chr9:138067271-138067871(+)
chr9:138067927-138068527(+)
chr9:138070299-138070899(+)
chr9:138070709-138071309(+)
chr9:138071614-138072214(+)
chr9:138072258-138072858(+)
chr9:138073020-138073620(+)
chr9:138073520-138074120(+)
chr9:138073950-138074550(+)
chr9:138075010-138075610(+)
chr9:138075432-138076032(+)
chr9:138075888-138076488(+)
chr9:138076652-138077252(+)
chr9:138077538-138078138(+)
chr9:138078005-138078605(+)
chr9:138078573-138079173(+)
chr9:138079302-138079902(+)
chr9:138080197-138080797(+)
chr9:138080846-138081446(+)
chr9:138081267-138081867(+)
chr9:138082112-138082712(+)
chr9:138082536-138083136(+)
chr9:138083211-138083811(+)
chr9:138084452-138085052(+)
chr9:138085701-138086301(+)
chr9:138086819-138087419(+)
chr9:138087481-138088081(+)
chr9:138088260-138088860(+)
chr9:138088670-138089270(+)
chr9:138089821-138090421(+)
chr9:138090575-138091175(+)
chr9:138091220-138091820(+)
chr9:138091630-138092230(+)
chr9:138092498-138093098(+)
chr9:138094787-138095387(+)
chr9:138096145-138096745(+)
chr9:138096906-138097506(+)
chr9:138100974-138101574(+)
chr9:138101596-138102196(+)
chr9:138103006-138103606(+)
chr9:138105106-138105706(+)
chr9:138105975-138106575(+)
chr9:138107232-138107832(+)
chr9:138108058-138108658(+)
chr9:138108615-138109215(+)
chr9:138109646-138110246(+)
chr9:138110371-138110971(+)
chr9:138111756-138112356(+)
chr9:138113111-138113711(+)
chr9:138113965-138114565(+)
chr9:138114690-138115290(+)
chr9:138115493-138116093(+)
chr9:138116256-138116856(+)
chr9:138116775-138117375(+)
chr9:138117404-138118004(+)
chr9:138120210-138120810(+)
chr9:138121297-138121897(+)
chr9:138122747-138123347(+)
chr9:138129644-138130244(+)
chr9:138131150-138131750(+)
chr9:138131932-138132532(+)
chr9:138132672-138133272(+)
chr9:138133439-138134039(+)
chr9:138134020-138134620(+)
chr9:138134469-138135069(+)
chr9:138135443-138136043(+)
chr9:138136068-138136668(+)
chr9:138136485-138137085(+)
chr9:138138470-138139070(+)
chr9:138138958-138139558(+)
chr9:138139430-138140030(+)
chr9:138139894-138140494(+)
chr9:138141765-138142365(+)
chr9:138142598-138143198(+)
chr9:138143113-138143713(+)
chr9:138143940-138144540(+)
chr9:138144752-138145352(+)
chr9:138145294-138145894(+)
chr9:138146326-138146926(+)
chr9:138147177-138147777(+)
chr9:138148403-138149003(+)
chr9:138148954-138149554(+)
chr9:138149535-138150135(+)
chr9:138150715-138151315(+)
chr9:138152360-138152960(+)
chr9:138153988-138154588(+)
chr9:138154543-138155143(+)
chr9:138154990-138155590(+)
chr9:138155562-138156162(+)
chr9:138156931-138157531(+)
chr9:138157590-138158190(+)
chr9:138158201-138158801(+)
chr9:138159103-138159703(+)
chr9:138159713-138160313(+)
chr9:138160713-138161313(+)
chr9:138162167-138162767(+)
chr9:138162781-138163381(+)
chr9:138163450-138164050(+)
chr9:138164126-138164726(+)
chr9:138164806-138165406(+)
chr9:138165666-138166266(+)
chr9:138166310-138166910(+)
chr9:138166953-138167553(+)
chr9:138167415-138168015(+)
chr9:138168792-138169392(+)
chr9:138169890-138170490(+)
chr9:138170335-138170935(+)
chr9:138171678-138172278(+)
chr9:138172450-138173050(+)
chr9:138172901-138173501(+)
chr9:138173713-138174313(+)
chr9:138174430-138175030(+)
chr9:138175364-138175964(+)
chr9:138176378-138176978(+)
chr9:138178538-138179138(+)
chr9:138179376-138179976(+)
chr9:138179813-138180413(+)
chr9:138180250-138180850(+)
chr9:138180908-138181508(+)
chr9:138181333-138181933(+)
chr9:138181952-138182552(+)
chr9:138182922-138183522(+)
chr9:138184020-138184620(+)
chr9:138184640-138185240(+)
chr9:138185365-138185965(+)
chr9:138185965-138186565(+)
chr9:138186582-138187182(+)
chr9:138186990-138187590(+)
chr9:138187399-138187999(+)
chr9:138188547-138189147(+)
chr9:138189159-138189759(+)
chr9:138190020-138190620(+)
chr9:138190777-138191377(+)
chr9:138191410-138192010(+)
chr9:138191935-138192535(+)
chr9:138192451-138193051(+)
chr9:138193348-138193948(+)
chr9:138193870-138194470(+)
chr9:138194370-138194970(+)
chr9:138194871-138195471(+)
chr9:138195999-138196599(+)
chr9:138196571-138197171(+)
chr9:138197200-138197800(+)
chr9:138198470-138199070(+)
chr9:138199091-138199691(+)
chr9:138199714-138200314(+)
chr9:138200413-138201013(+)
chr9:138200914-138201514(+)
chr9:138201552-138202152(+)
chr9:138201986-138202586(+)
chr9:138204890-138205490(+)
chr9:138207090-138207690(+)
chr9:138208490-138209090(+)
chr9:138210070-138210670(+)
chr9:138210950-138211550(+)
chr9:138211613-138212213(+)
chr9:138212090-138212690(+)
chr9:138212676-138213276(+)
chr9:138213330-138213930(+)
chr9:138214205-138214805(+)
chr9:138216180-138216780(+)
chr9:138217289-138217889(+)
chr9:138217885-138218485(+)
chr9:138218571-138219171(+)
chr9:138219259-138219859(+)
chr9:138220120-138220720(+)
chr9:138220633-138221233(+)
chr9:138221417-138222017(+)
chr9:138222149-138222749(+)
chr9:138222868-138223468(+)
chr9:138223678-138224278(+)
chr9:138224250-138224850(+)
chr9:138224676-138225276(+)
chr9:138225250-138225850(+)
chr9:138225800-138226400(+)
chr9:138226420-138227020(+)
chr9:138226911-138227511(+)
chr9:138227338-138227938(+)
chr9:138227840-138228440(+)
chr9:138228339-138228939(+)
chr9:138229083-138229683(+)
chr9:138229940-138230540(+)
chr9:138230444-138231044(+)
chr9:138231176-138231776(+)
chr9:138231880-138232480(+)
chr9:138232349-138232949(+)
chr9:138233168-138233768(+)
chr9:138233915-138234515(+)
chr9:138235655-138236255(+)
chr9:138236232-138236832(+)
chr9:138236812-138237412(+)
chr9:138237710-138238310(+)
chr9:138238293-138238893(+)
chr9:138239217-138239817(+)
chr9:138240385-138240985(+)
chr9:138240864-138241464(+)
chr9:138241642-138242242(+)
chr9:138242370-138242970(+)
chr9:138242891-138243491(+)
chr9:138243426-138244026(+)
chr9:138244033-138244633(+)
chr9:138244972-138245572(+)
chr9:138247370-138247970(+)
chr9:138248036-138248636(+)
chr9:138248716-138249316(+)
chr9:138249763-138250363(+)
chr9:138251470-138252070(+)
chr9:138255324-138255924(+)
chr9:138255989-138256589(+)
chr9:138256736-138257336(+)
chr9:138257179-138257779(+)
chr9:138257666-138258266(+)
chr9:138258405-138259005(+)
chr9:138260320-138260920(+)
chr9:138261210-138261810(+)
chr9:138262608-138263208(+)
chr9:138263120-138263720(+)
chr9:138263568-138264168(+)
chr9:138264221-138264821(+)
chr9:138265211-138265811(+)
chr9:138265778-138266378(+)
chr9:138266442-138267042(+)
chr9:138267150-138267750(+)
chr9:138268283-138268883(+)
chr9:138269303-138269903(+)
chr9:138269878-138270478(+)
chr9:138271166-138271766(+)
chr9:138271636-138272236(+)
chr9:138272238-138272838(+)
chr9:138272878-138273478(+)
chr9:138273520-138274120(+)
chr9:138274023-138274623(+)
chr9:138274807-138275407(+)
chr9:138275953-138276553(+)
chr9:138277484-138278084(+)
chr9:138278350-138278950(+)
chr9:138279350-138279950(+)
chr9:138280249-138280849(+)
chr9:138280881-138281481(+)
chr9:138281810-138282410(+)
chr9:138282262-138282862(+)
chr9:138282997-138283597(+)
chr9:138283787-138284387(+)
chr9:138284253-138284853(+)
chr9:138284752-138285352(+)
chr9:138285420-138286020(+)
chr9:138286011-138286611(+)
chr9:138287017-138287617(+)
chr9:138287625-138288225(+)
chr9:138288211-138288811(+)
chr9:138288979-138289579(+)
chr9:138289400-138290000(+)
chr9:138290935-138291535(+)
chr9:138292954-138293554(+)
chr9:138294398-138294998(+)
chr9:138294955-138295555(+)
chr9:138295595-138296195(+)
chr9:138296289-138296889(+)
chr9:138297534-138298134(+)
chr9:138299250-138299850(+)
chr9:138301380-138301980(+)
chr9:138302776-138303376(+)
chr9:138304303-138304903(+)
chr9:138305235-138305835(+)
chr9:138306038-138306638(+)
chr9:138306791-138307391(+)
chr9:138307290-138307890(+)
chr9:138307740-138308340(+)
chr9:138308366-138308966(+)
chr9:138309100-138309700(+)
chr9:138310017-138310617(+)
chr9:138310733-138311333(+)
chr9:138312245-138312845(+)
chr9:138313006-138313606(+)
chr9:138314170-138314770(+)
chr9:138315213-138315813(+)
chr9:138324362-138324962(+)
chr9:138325412-138326012(+)
chr9:138330491-138331091(+)
chr9:138331540-138332140(+)
chr9:138332315-138332915(+)
chr9:138333086-138333686(+)
chr9:138333720-138334320(+)
chr9:138334422-138335022(+)
chr9:138335330-138335930(+)
chr9:138335790-138336390(+)
chr9:138337985-138338585(+)
chr9:138338944-138339544(+)
chr9:138340449-138341049(+)
chr9:138341144-138341744(+)
chr9:138341940-138342540(+)
chr9:138343650-138344250(+)
chr9:138347370-138347970(+)
chr9:138348429-138349029(+)
chr9:138349172-138349772(+)
chr9:138351699-138352299(+)
chr9:138352430-138353030(+)
chr9:138353863-138354463(+)
chr9:138354847-138355447(+)
chr9:138355930-138356530(+)
chr9:138357265-138357865(+)
chr9:138360015-138360615(+)
chr9:138360579-138361179(+)
chr9:138361013-138361613(+)
chr9:138362235-138362835(+)
chr9:138363685-138364285(+)
chr9:138365470-138366070(+)
chr9:138365875-138366475(+)
chr9:138366656-138367256(+)
chr9:138367553-138368153(+)
chr9:138368226-138368826(+)
chr9:138368741-138369341(+)
chr9:138370003-138370603(+)
chr9:138370632-138371232(+)
chr9:138371284-138371884(+)
chr9:138372143-138372743(+)
chr9:138372677-138373277(+)
chr9:138373722-138374322(+)
chr9:138375330-138375930(+)
chr9:138375850-138376450(+)
chr9:138376480-138377080(+)
chr9:138377469-138378069(+)
chr9:138378645-138379245(+)
chr9:138379480-138380080(+)
chr9:138380263-138380863(+)
chr9:138381200-138381800(+)
chr9:138382719-138383319(+)
chr9:138383492-138384092(+)
chr9:138384418-138385018(+)
chr9:138385080-138385680(+)
chr9:138386555-138387155(+)
chr9:138387981-138388581(+)
chr9:138389555-138390155(+)
chr9:138390115-138390715(+)
chr9:138390991-138391591(+)
chr9:138391443-138392043(+)
chr9:138392076-138392676(+)
chr9:138392748-138393348(+)
chr9:138393175-138393775(+)
chr9:138393934-138394534(+)
chr9:138394895-138395495(+)
chr9:138395953-138396553(+)
chr9:138396387-138396987(+)
chr9:138397344-138397944(+)
chr9:138398088-138398688(+)
chr9:138398935-138399535(+)
chr9:138402750-138403350(+)
chr9:138403221-138403821(+)
chr9:138403750-138404350(+)
chr9:138404253-138404853(+)
chr9:138404733-138405333(+)
chr9:138405465-138406065(+)
chr9:138406046-138406646(+)
chr9:138406470-138407070(+)
chr9:138407006-138407606(+)
chr9:138407852-138408452(+)
chr9:138408307-138408907(+)
chr9:138409220-138409820(+)
chr9:138410150-138410750(+)
chr9:138410906-138411506(+)
chr9:138411370-138411970(+)
chr9:138412163-138412763(+)
chr9:138412790-138413390(+)
chr9:138413339-138413939(+)
chr9:138413930-138414530(+)
chr9:138414612-138415212(+)
chr9:138415392-138415992(+)
chr9:138415946-138416546(+)
chr9:138416433-138417033(+)
chr9:138416850-138417450(+)
chr9:138418074-138418674(+)
chr9:138418553-138419153(+)
chr9:138419340-138419940(+)
chr9:138420050-138420650(+)
chr9:138420840-138421440(+)
chr9:138421800-138422400(+)
chr9:138422250-138422850(+)
chr9:138422970-138423570(+)
chr9:138424210-138424810(+)
chr9:138424829-138425429(+)
chr9:138425681-138426281(+)
chr9:138426232-138426832(+)
chr9:138427270-138427870(+)
chr9:138427910-138428510(+)
chr9:138429030-138429630(+)
chr9:138431090-138431690(+)
chr9:138432193-138432793(+)
chr9:138433310-138433910(+)
chr9:138434650-138435250(+)
chr9:138435286-138435886(+)
chr9:138438535-138439135(+)
chr9:138439450-138440050(+)
chr9:138440130-138440730(+)
chr9:138441624-138442224(+)
chr9:138442106-138442706(+)
chr9:138442851-138443451(+)
chr9:138444553-138445153(+)
chr9:138445163-138445763(+)
chr9:138446692-138447292(+)
chr9:138447593-138448193(+)
chr9:138448303-138448903(+)
chr9:138449589-138450189(+)
chr9:138450747-138451347(+)
chr9:138451351-138451951(+)
chr9:138452337-138452937(+)
chr9:138452790-138453390(+)
chr9:138453479-138454079(+)
chr9:138454289-138454889(+)
chr9:138454874-138455474(+)
chr9:138455721-138456321(+)
chr9:138456430-138457030(+)
chr9:138457195-138457795(+)
chr9:138458258-138458858(+)
chr9:138459090-138459690(+)
chr9:138460370-138460970(+)
chr9:138460851-138461451(+)
chr9:138462216-138462816(+)
chr9:138465550-138466150(+)
chr9:138466157-138466757(+)
chr9:138466936-138467536(+)
chr9:138467802-138468402(+)
chr9:138468992-138469592(+)
chr9:138472766-138473366(+)
chr9:138473758-138474358(+)
chr9:138474694-138475294(+)
chr9:138475210-138475810(+)
chr9:138475656-138476256(+)
chr9:138476110-138476710(+)
chr9:138476711-138477311(+)
chr9:138478126-138478726(+)
chr9:138479380-138479980(+)
chr9:138479974-138480574(+)
chr9:138480772-138481372(+)
chr9:138481400-138482000(+)
chr9:138482310-138482910(+)
chr9:138483358-138483958(+)
chr9:138483942-138484542(+)
chr9:138484690-138485290(+)
chr9:138486120-138486720(+)
chr9:138486690-138487290(+)
chr9:138487897-138488497(+)
chr9:138488390-138488990(+)
chr9:138489521-138490121(+)
chr9:138491968-138492568(+)
chr9:138492830-138493430(+)
chr9:138493612-138494212(+)
chr9:138494433-138495033(+)
chr9:138495619-138496219(+)
chr9:138496179-138496779(+)
chr9:138496759-138497359(+)
chr9:138497994-138498594(+)
chr9:138498416-138499016(+)
chr9:138499030-138499630(+)
chr9:138499443-138500043(+)
chr9:138499949-138500549(+)
chr9:138500645-138501245(+)
chr9:138501274-138501874(+)
chr9:138502043-138502643(+)
chr9:138502563-138503163(+)
chr9:138503308-138503908(+)
chr9:138504238-138504838(+)
chr9:138505096-138505696(+)
chr9:138505590-138506190(+)
chr9:138506097-138506697(+)
chr9:138506833-138507433(+)
chr9:138507308-138507908(+)
chr9:138508024-138508624(+)
chr9:138508672-138509272(+)
chr9:138509270-138509870(+)
chr9:138510000-138510600(+)
chr9:138511020-138511620(+)
chr9:138511990-138512590(+)
chr9:138513273-138513873(+)
chr9:138513981-138514581(+)
chr9:138514510-138515110(+)
chr9:138515980-138516580(+)
chr9:138516790-138517390(+)
chr9:138517838-138518438(+)
chr9:138518445-138519045(+)
chr9:138520064-138520664(+)
chr9:138522710-138523310(+)
chr9:138524650-138525250(+)
chr9:138527210-138527810(+)
chr9:138528157-138528757(+)
chr9:138528910-138529510(+)
chr9:138533490-138534090(+)
chr9:138534630-138535230(+)
chr9:138536578-138537178(+)
chr9:138538790-138539390(+)
chr9:138539679-138540279(+)
chr9:138540471-138541071(+)
chr9:138541033-138541633(+)
chr9:138542130-138542730(+)
chr9:138542950-138543550(+)
chr9:138543470-138544070(+)
chr9:138544227-138544827(+)
chr9:138544889-138545489(+)
chr9:138545510-138546110(+)
chr9:138546319-138546919(+)
chr9:138546937-138547537(+)
chr9:138547352-138547952(+)
chr9:138547910-138548510(+)
chr9:138550290-138550890(+)
chr9:138551850-138552450(+)
chr9:138553616-138554216(+)
chr9:138554478-138555078(+)
chr9:138555178-138555778(+)
chr9:138556465-138557065(+)
chr9:138557041-138557641(+)
chr9:138557622-138558222(+)
chr9:138558070-138558670(+)
chr9:138558500-138559100(+)
chr9:138559132-138559732(+)
chr9:138560626-138561226(+)
chr9:138562388-138562988(+)
chr9:138563386-138563986(+)
chr9:138565066-138565666(+)
chr9:138566014-138566614(+)
chr9:138566976-138567576(+)
chr9:138568904-138569504(+)
chr9:138569506-138570106(+)
chr9:138570680-138571280(+)
chr9:138571205-138571805(+)
chr9:138571763-138572363(+)
chr9:138572240-138572840(+)
chr9:138573262-138573862(+)
chr9:138575235-138575835(+)
chr9:138577981-138578581(+)
chr9:138578384-138578984(+)
chr9:138578855-138579455(+)
chr9:138582272-138582872(+)
chr9:138583490-138584090(+)
chr9:138584221-138584821(+)
chr9:138584862-138585462(+)
chr9:138586755-138587355(+)
chr9:138587358-138587958(+)
chr9:138587790-138588390(+)
chr9:138589830-138590430(+)
chr9:138590577-138591177(+)
chr9:138591103-138591703(+)
chr9:138592304-138592904(+)
chr9:138593111-138593711(+)
chr9:138593658-138594258(+)
chr9:138595503-138596103(+)
chr9:138596284-138596884(+)
chr9:138597089-138597689(+)
chr9:138598066-138598666(+)
chr9:138599314-138599914(+)
chr9:138603141-138603741(+)
chr9:138603613-138604213(+)
chr9:138604437-138605037(+)
chr9:138605826-138606426(+)
chr9:138606321-138606921(+)
chr9:138607070-138607670(+)
chr9:138607728-138608328(+)
chr9:138609543-138610143(+)
chr9:138610354-138610954(+)
chr9:138611102-138611702(+)
chr9:138611715-138612315(+)
chr9:138612559-138613159(+)
chr9:138613266-138613866(+)
chr9:138613982-138614582(+)
chr9:138614626-138615226(+)
chr9:138615465-138616065(+)
chr9:138616135-138616735(+)
chr9:138616580-138617180(+)
chr9:138617204-138617804(+)
chr9:138617905-138618505(+)
chr9:138619197-138619797(+)
chr9:138619977-138620577(+)
chr9:138621030-138621630(+)
chr9:138621584-138622184(+)
chr9:138623210-138623810(+)
chr9:138624326-138624926(+)
chr9:138625258-138625858(+)
chr9:138626516-138627116(+)
chr9:138627451-138628051(+)
chr9:138628024-138628624(+)
chr9:138628532-138629132(+)
chr9:138629130-138629730(+)
chr9:138629761-138630361(+)
chr9:138630215-138630815(+)
chr9:138630729-138631329(+)
chr9:138631485-138632085(+)
chr9:138632228-138632828(+)
chr9:138632841-138633441(+)
chr9:138633554-138634154(+)
chr9:138634538-138635138(+)
chr9:138635591-138636191(+)
chr9:138636171-138636771(+)
chr9:138636660-138637260(+)
chr9:138637271-138637871(+)
chr9:138638364-138638964(+)
chr9:138639173-138639773(+)
chr9:138640330-138640930(+)
chr9:138641192-138641792(+)
chr9:138641912-138642512(+)
chr9:138644153-138644753(+)
chr9:138645165-138645765(+)
chr9:138645899-138646499(+)
chr9:138647330-138647930(+)
chr9:138649102-138649702(+)
chr9:138649945-138650545(+)
chr9:138650977-138651577(+)
chr9:138653243-138653843(+)
chr9:138653830-138654430(+)
chr9:138654351-138654951(+)
chr9:138654906-138655506(+)
chr9:138655615-138656215(+)
chr9:138656922-138657522(+)
chr9:138657847-138658447(+)
chr9:138659590-138660190(+)
chr9:138660575-138661175(+)
chr9:138661959-138662559(+)
chr9:138663095-138663695(+)
chr9:138663793-138664393(+)
chr9:138664430-138665030(+)
chr9:138665235-138665835(+)
chr9:138665656-138666256(+)
chr9:138666102-138666702(+)
chr9:138666547-138667147(+)
chr9:138667107-138667707(+)
chr9:138667710-138668310(+)
chr9:138669175-138669775(+)
chr9:138669595-138670195(+)
chr9:138670602-138671202(+)
chr9:138671273-138671873(+)
chr9:138671852-138672452(+)
chr9:138672360-138672960(+)
chr9:138675284-138675884(+)
chr9:138675775-138676375(+)
chr9:138677850-138678450(+)
chr9:138678935-138679535(+)
chr9:138679498-138680098(+)
chr9:138680156-138680756(+)
chr9:138681533-138682133(+)
chr9:138683656-138684256(+)
chr9:138684560-138685160(+)
chr9:138685733-138686333(+)
chr9:138687950-138688550(+)
chr9:138688909-138689509(+)
chr9:138689430-138690030(+)
chr9:138690726-138691326(+)
chr9:138691801-138692401(+)
chr9:138692657-138693257(+)
chr9:138694832-138695432(+)
chr9:138696289-138696889(+)
chr9:138696779-138697379(+)
chr9:138697220-138697820(+)
chr9:138698794-138699394(+)
chr9:138700934-138701534(+)
chr9:138702495-138703095(+)
chr9:138702990-138703590(+)
chr9:138703589-138704189(+)
chr9:138704770-138705370(+)
chr9:138706307-138706907(+)
chr9:138707111-138707711(+)
chr9:138707654-138708254(+)
chr9:138708091-138708691(+)
chr9:138708830-138709430(+)
chr9:138709612-138710212(+)
chr9:138710196-138710796(+)
chr9:138710610-138711210(+)
chr9:138711684-138712284(+)
chr9:138712435-138713035(+)
chr9:138712987-138713587(+)
chr9:138713620-138714220(+)
chr9:138714347-138714947(+)
chr9:138716850-138717450(+)
chr9:138717470-138718070(+)
chr9:138717969-138718569(+)
chr9:138718555-138719155(+)
chr9:138719290-138719890(+)
chr9:138720137-138720737(+)
chr9:138721610-138722210(+)
chr9:138722262-138722862(+)
chr9:138723610-138724210(+)
chr9:138725650-138726250(+)
chr9:138726914-138727514(+)
chr9:138727964-138728564(+)
chr9:138728390-138728990(+)
chr9:138732083-138732683(+)
chr9:138732870-138733470(+)
chr9:138738470-138739070(+)
chr9:138739606-138740206(+)
chr9:138740180-138740780(+)
chr9:138740865-138741465(+)
chr9:138742452-138743052(+)
chr9:138743492-138744092(+)
chr9:138745046-138745646(+)
chr9:138746950-138747550(+)
chr9:138748384-138748984(+)
chr9:138749136-138749736(+)
chr9:138749606-138750206(+)
chr9:138750334-138750934(+)
chr9:138754850-138755450(+)
chr9:138756191-138756791(+)
chr9:138757236-138757836(+)
chr9:138759430-138760030(+)
chr9:138759870-138760470(+)
chr9:138762290-138762890(+)
chr9:138764286-138764886(+)
chr9:138765880-138766480(+)
chr9:138768727-138769327(+)
chr9:138769667-138770267(+)
chr9:138770280-138770880(+)
chr9:138770808-138771408(+)
chr9:138771369-138771969(+)
chr9:138772105-138772705(+)
chr9:138773729-138774329(+)
chr9:138774510-138775110(+)
chr9:138775110-138775710(+)
chr9:138776055-138776655(+)
chr9:138776874-138777474(+)
chr9:138778188-138778788(+)
chr9:138778709-138779309(+)
chr9:138779240-138779840(+)
chr9:138779840-138780440(+)
chr9:138780590-138781190(+)
chr9:138781282-138781882(+)
chr9:138781955-138782555(+)
chr9:138782489-138783089(+)
chr9:138786945-138787545(+)
chr9:138790464-138791064(+)
chr9:138791430-138792030(+)
chr9:138792766-138793366(+)
chr9:138793508-138794108(+)
chr9:138794652-138795252(+)
chr9:138795103-138795703(+)
chr9:138795540-138796140(+)
chr9:138796771-138797371(+)
chr9:138797607-138798207(+)
chr9:138798095-138798695(+)
chr9:138798700-138799300(+)
chr9:138799252-138799852(+)
chr9:138799926-138800526(+)
chr9:138800572-138801172(+)
chr9:138801535-138802135(+)
chr9:138801953-138802553(+)
chr9:138802545-138803145(+)
chr9:138803073-138803673(+)
chr9:138803495-138804095(+)
chr9:138806130-138806730(+)
chr9:138806615-138807215(+)
chr9:138807575-138808175(+)
chr9:138808777-138809377(+)
chr9:138811036-138811636(+)
chr9:138812121-138812721(+)
chr9:138812769-138813369(+)
chr9:138813269-138813869(+)
chr9:138815239-138815839(+)
chr9:138816679-138817279(+)
chr9:138817303-138817903(+)
chr9:138818592-138819192(+)
chr9:138819155-138819755(+)
chr9:138820355-138820955(+)
chr9:138820919-138821519(+)
chr9:138821689-138822289(+)
chr9:138822964-138823564(+)
chr9:138824390-138824990(+)
chr9:138824815-138825415(+)
chr9:138825750-138826350(+)
chr9:138827920-138828520(+)
chr9:138830344-138830944(+)
chr9:138831162-138831762(+)
chr9:138832513-138833113(+)
chr9:138833296-138833896(+)
chr9:138833750-138834350(+)
chr9:138834341-138834941(+)
chr9:138836457-138837057(+)
chr9:138837658-138838258(+)
chr9:138838219-138838819(+)
chr9:138839304-138839904(+)
chr9:138840111-138840711(+)
chr9:138841214-138841814(+)
chr9:138841955-138842555(+)
chr9:138842595-138843195(+)
chr9:138843667-138844267(+)
chr9:138844397-138844997(+)
chr9:138846328-138846928(+)
chr9:138847586-138848186(+)
chr9:138848095-138848695(+)
chr9:138848535-138849135(+)
chr9:138849135-138849735(+)
chr9:138850225-138850825(+)
chr9:138850795-138851395(+)
chr9:138851666-138852266(+)
chr9:138852291-138852891(+)
chr9:138852984-138853584(+)
chr9:138853630-138854230(+)
chr9:138854253-138854853(+)
chr9:138855664-138856264(+)
chr9:138856413-138857013(+)
chr9:138857002-138857602(+)
chr9:138858266-138858866(+)
chr9:138859278-138859878(+)
chr9:138859740-138860340(+)
chr9:138860360-138860960(+)
chr9:138861019-138861619(+)
chr9:138862248-138862848(+)
chr9:138862947-138863547(+)
chr9:138863687-138864287(+)
chr9:138864130-138864730(+)
chr9:138865045-138865645(+)
chr9:138865781-138866381(+)
chr9:138867430-138868030(+)
chr9:138868270-138868870(+)
chr9:138868721-138869321(+)
chr9:138869833-138870433(+)
chr9:138870839-138871439(+)
chr9:138872608-138873208(+)
chr9:138874354-138874954(+)
chr9:138874855-138875455(+)
chr9:138875403-138876003(+)
chr9:138876052-138876652(+)
chr9:138876501-138877101(+)
chr9:138877109-138877709(+)
chr9:138877785-138878385(+)
chr9:138879623-138880223(+)
chr9:138880380-138880980(+)
chr9:138880902-138881502(+)
chr9:138881619-138882219(+)
chr9:138882330-138882930(+)
chr9:138882832-138883432(+)
chr9:138883518-138884118(+)
chr9:138884513-138885113(+)
chr9:138885461-138886061(+)
chr9:138885998-138886598(+)
chr9:138886589-138887189(+)
chr9:138887572-138888172(+)
chr9:138889017-138889617(+)
chr9:138889451-138890051(+)
chr9:138889973-138890573(+)
chr9:138890430-138891030(+)
chr9:138891075-138891675(+)
chr9:138891963-138892563(+)
chr9:138892454-138893054(+)
chr9:138892973-138893573(+)
chr9:138893570-138894170(+)
chr9:138894580-138895180(+)
chr9:138895391-138895991(+)
chr9:138895935-138896535(+)
chr9:138896400-138897000(+)
chr9:138897550-138898150(+)
chr9:138898250-138898850(+)
chr9:138899454-138900054(+)
chr9:138900131-138900731(+)
chr9:138900967-138901567(+)
chr9:138902811-138903411(+)
chr9:138903793-138904393(+)
chr9:138904409-138905009(+)
chr9:138905273-138905873(+)
chr9:138906414-138907014(+)
chr9:138907416-138908016(+)
chr9:138908671-138909271(+)
chr9:138909225-138909825(+)
chr9:138910686-138911286(+)
chr9:138911407-138912007(+)
chr9:138912200-138912800(+)
chr9:138912864-138913464(+)
chr9:138913505-138914105(+)
chr9:138914015-138914615(+)
chr9:138914585-138915185(+)
chr9:138915133-138915733(+)
chr9:138915567-138916167(+)
chr9:138916030-138916630(+)
chr9:138916542-138917142(+)
chr9:138920731-138921331(+)
chr9:138921290-138921890(+)
chr9:138923618-138924218(+)
chr9:138935130-138935730(+)
chr9:138936275-138936875(+)
chr9:138937621-138938221(+)
chr9:138938827-138939427(+)
chr9:138939733-138940333(+)
chr9:138940740-138941340(+)
chr9:138942699-138943299(+)
chr9:138943310-138943910(+)
chr9:138943985-138944585(+)
chr9:138944978-138945578(+)
chr9:138945789-138946389(+)
chr9:138947359-138947959(+)
chr9:138947919-138948519(+)
chr9:138948443-138949043(+)
chr9:138949313-138949913(+)
chr9:138949761-138950361(+)
chr9:138951154-138951754(+)
chr9:138951753-138952353(+)
chr9:138953690-138954290(+)
chr9:138954771-138955371(+)
chr9:138955910-138956510(+)
chr9:138958866-138959466(+)
chr9:138962370-138962970(+)
chr9:138966572-138967172(+)
chr9:138967766-138968366(+)
chr9:138968594-138969194(+)
chr9:138969188-138969788(+)
chr9:138970317-138970917(+)
chr9:138970995-138971595(+)
chr9:138971558-138972158(+)
chr9:138973098-138973698(+)
chr9:138974169-138974769(+)
chr9:138974904-138975504(+)
chr9:138975860-138976460(+)
chr9:138976392-138976992(+)
chr9:138977035-138977635(+)
chr9:138977522-138978122(+)
chr9:138978084-138978684(+)
chr9:138979356-138979956(+)
chr9:138980556-138981156(+)
chr9:138981385-138981985(+)
chr9:138981810-138982410(+)
chr9:138982519-138983119(+)
chr9:138983325-138983925(+)
chr9:138984166-138984766(+)
chr9:138985050-138985650(+)
chr9:138985805-138986405(+)
chr9:138986275-138986875(+)
chr9:138986847-138987447(+)
chr9:138987318-138987918(+)
chr9:138988270-138988870(+)
chr9:138989823-138990423(+)
chr9:138990680-138991280(+)
chr9:138991174-138991774(+)
chr9:138991615-138992215(+)
chr9:138992412-138993012(+)
chr9:138992818-138993418(+)
chr9:138993911-138994511(+)
chr9:138994331-138994931(+)
chr9:138995059-138995659(+)
chr9:138995704-138996304(+)
chr9:138996119-138996719(+)
chr9:138997471-138998071(+)
chr9:138998191-138998791(+)
chr9:138998924-138999524(+)
chr9:138999595-139000195(+)
chr9:139000064-139000664(+)
chr9:139000596-139001196(+)
chr9:139001342-139001942(+)
chr9:139002120-139002720(+)
chr9:139002522-139003122(+)
chr9:139003665-139004265(+)
chr9:139004208-139004808(+)
chr9:139005015-139005615(+)
chr9:139006367-139006967(+)
chr9:139008415-139009015(+)
chr9:139009413-139010013(+)
chr9:139009975-139010575(+)
chr9:139010466-139011066(+)
chr9:139011187-139011787(+)
chr9:139011722-139012322(+)
chr9:139012404-139013004(+)
chr9:139013708-139014308(+)
chr9:139014629-139015229(+)
chr9:139015235-139015835(+)
chr9:139016310-139016910(+)
chr9:139017866-139018466(+)
chr9:139018280-139018880(+)
chr9:139018997-139019597(+)
chr9:139020401-139021001(+)
chr9:139021993-139022593(+)
chr9:139022512-139023112(+)
chr9:139023114-139023714(+)
chr9:139023854-139024454(+)
chr9:139024435-139025035(+)
chr9:139024903-139025503(+)
chr9:139025479-139026079(+)
chr9:139027289-139027889(+)
chr9:139028671-139029271(+)
chr9:139029072-139029672(+)
chr9:139030326-139030926(+)
chr9:139031805-139032405(+)
chr9:139032724-139033324(+)
chr9:139033588-139034188(+)
chr9:139034317-139034917(+)
chr9:139035051-139035651(+)
chr9:139035724-139036324(+)
chr9:139036939-139037539(+)
chr9:139038759-139039359(+)
chr9:139039557-139040157(+)
chr9:139039994-139040594(+)
chr9:139041562-139042162(+)
chr9:139042216-139042816(+)
chr9:139042669-139043269(+)
chr9:139043145-139043745(+)
chr9:139043695-139044295(+)
chr9:139044282-139044882(+)
chr9:139045228-139045828(+)
chr9:139046028-139046628(+)
chr9:139048271-139048871(+)
chr9:139049377-139049977(+)
chr9:139050310-139050910(+)
chr9:139052151-139052751(+)
chr9:139052690-139053290(+)
chr9:139060093-139060693(+)
chr9:139060620-139061220(+)
chr9:139061281-139061881(+)
chr9:139062003-139062603(+)
chr9:139063166-139063766(+)
chr9:139063795-139064395(+)
chr9:139064416-139065016(+)
chr9:139065325-139065925(+)
chr9:139067147-139067747(+)
chr9:139067590-139068190(+)
chr9:139069016-139069616(+)
chr9:139070344-139070944(+)
chr9:139070873-139071473(+)
chr9:139072299-139072899(+)
chr9:139074273-139074873(+)
chr9:139077716-139078316(+)
chr9:139079145-139079745(+)
chr9:139079924-139080524(+)
chr9:139080980-139081580(+)
chr9:139081416-139082016(+)
chr9:139081976-139082576(+)
chr9:139082875-139083475(+)
chr9:139083481-139084081(+)
chr9:139084103-139084703(+)
chr9:139084599-139085199(+)
chr9:139085114-139085714(+)
chr9:139085603-139086203(+)
chr9:139086346-139086946(+)
chr9:139087986-139088586(+)
chr9:139088531-139089131(+)
chr9:139089260-139089860(+)
chr9:139090319-139090919(+)
chr9:139091280-139091880(+)
chr9:139092254-139092854(+)
chr9:139093063-139093663(+)
chr9:139093468-139094068(+)
chr9:139094035-139094635(+)
chr9:139094588-139095188(+)
chr9:139095110-139095710(+)
chr9:139095882-139096482(+)
chr9:139096656-139097256(+)
chr9:139097136-139097736(+)
chr9:139098530-139099130(+)
chr9:139099516-139100116(+)
chr9:139100010-139100610(+)
chr9:139100574-139101174(+)
chr9:139103612-139104212(+)
chr9:139104531-139105131(+)
chr9:139105408-139106008(+)
chr9:139106338-139106938(+)
chr9:139107559-139108159(+)
chr9:139108275-139108875(+)
chr9:139109306-139109906(+)
chr9:139110231-139110831(+)
chr9:139110971-139111571(+)
chr9:139112023-139112623(+)
chr9:139113003-139113603(+)
chr9:139114539-139115139(+)
chr9:139115772-139116372(+)
chr9:139116640-139117240(+)
chr9:139117079-139117679(+)
chr9:139117797-139118397(+)
chr9:139118737-139119337(+)
chr9:139119852-139120452(+)
chr9:139120261-139120861(+)
chr9:139120830-139121430(+)
chr9:139121248-139121848(+)
chr9:139122332-139122932(+)
chr9:139123130-139123730(+)
chr9:139123578-139124178(+)
chr9:139124187-139124787(+)
chr9:139124762-139125362(+)
chr9:139125362-139125962(+)
chr9:139126372-139126972(+)
chr9:139127001-139127601(+)
chr9:139127684-139128284(+)
chr9:139129579-139130179(+)
chr9:139130185-139130785(+)
chr9:139131554-139132154(+)
chr9:139132290-139132890(+)
chr9:139132810-139133410(+)
chr9:139133380-139133980(+)
chr9:139134033-139134633(+)
chr9:139134664-139135264(+)
chr9:139135417-139136017(+)
chr9:139136143-139136743(+)
chr9:139137000-139137600(+)
chr9:139137448-139138048(+)
chr9:139137937-139138537(+)
chr9:139138471-139139071(+)
chr9:139139221-139139821(+)
chr9:139139843-139140443(+)
chr9:139140860-139141460(+)
chr9:139141813-139142413(+)
chr9:139142470-139143070(+)
chr9:139143037-139143637(+)
chr9:139143501-139144101(+)
chr9:139144417-139145017(+)
chr9:139146296-139146896(+)
chr9:139146903-139147503(+)
chr9:139147869-139148469(+)
chr9:139149597-139150197(+)
chr9:139150755-139151355(+)
chr9:139151191-139151791(+)
chr9:139151870-139152470(+)
chr9:139152672-139153272(+)
chr9:139153960-139154560(+)
chr9:139154682-139155282(+)
chr9:139155342-139155942(+)
chr9:139155746-139156346(+)
chr9:139156903-139157503(+)
chr9:139157690-139158290(+)
chr9:139158975-139159575(+)
chr9:139159562-139160162(+)
chr9:139160133-139160733(+)
chr9:139165142-139165742(+)
chr9:139165972-139166572(+)
chr9:139217060-139217660(+)
chr9:139217731-139218331(+)
chr9:139218350-139218950(+)
chr9:139218785-139219385(+)
chr9:139220030-139220630(+)
chr9:139220552-139221152(+)
chr9:139221265-139221865(+)
chr9:139221743-139222343(+)
chr9:139222430-139223030(+)
chr9:139222993-139223593(+)
chr9:139223480-139224080(+)
chr9:139224675-139225275(+)
chr9:139226330-139226930(+)
chr9:139226770-139227370(+)
chr9:139227310-139227910(+)
chr9:139228622-139229222(+)
chr9:139229602-139230202(+)
chr9:139230346-139230946(+)
chr9:139230818-139231418(+)
chr9:139231580-139232180(+)
chr9:139232260-139232860(+)
chr9:139232880-139233480(+)
chr9:139233563-139234163(+)
chr9:139234390-139234990(+)
chr9:139234974-139235574(+)
chr9:139235568-139236168(+)
chr9:139236111-139236711(+)
chr9:139236529-139237129(+)
chr9:139237103-139237703(+)
chr9:139237509-139238109(+)
chr9:139238192-139238792(+)
chr9:139238827-139239427(+)
chr9:139239697-139240297(+)
chr9:139240209-139240809(+)
chr9:139241262-139241862(+)
chr9:139241906-139242506(+)
chr9:139242556-139243156(+)
chr9:139243225-139243825(+)
chr9:139243890-139244490(+)
chr9:139245577-139246177(+)
chr9:139246100-139246700(+)
chr9:139246590-139247190(+)
chr9:139247018-139247618(+)
chr9:139247691-139248291(+)
chr9:139248130-139248730(+)
chr9:139248532-139249132(+)
chr9:139248987-139249587(+)
chr9:139250066-139250666(+)
chr9:139250622-139251222(+)
chr9:139251652-139252252(+)
chr9:139253170-139253770(+)
chr9:139254340-139254940(+)
chr9:139255461-139256061(+)
chr9:139256048-139256648(+)
chr9:139256691-139257291(+)
chr9:139257440-139258040(+)
chr9:139257969-139258569(+)
chr9:139258786-139259386(+)
chr9:139259586-139260186(+)
chr9:139260150-139260750(+)
chr9:139260847-139261447(+)
chr9:139261808-139262408(+)
chr9:139262639-139263239(+)
chr9:139263890-139264490(+)
chr9:139264301-139264901(+)
chr9:139265215-139265815(+)
chr9:139266405-139267005(+)
chr9:139266910-139267510(+)
chr9:139267775-139268375(+)
chr9:139268638-139269238(+)
chr9:139269250-139269850(+)
chr9:139271570-139272170(+)
chr9:139272413-139273013(+)
chr9:139273071-139273671(+)
chr9:139273594-139274194(+)
chr9:139274351-139274951(+)
chr9:139274968-139275568(+)
chr9:139275650-139276250(+)
chr9:139276094-139276694(+)
chr9:139277236-139277836(+)
chr9:139279350-139279950(+)
chr9:139280357-139280957(+)
chr9:139281539-139282139(+)
chr9:139282724-139283324(+)
chr9:139283209-139283809(+)
chr9:139283702-139284302(+)
chr9:139286350-139286950(+)
chr9:139286893-139287493(+)
chr9:139288773-139289373(+)
chr9:139289301-139289901(+)
chr9:139291683-139292283(+)
chr9:139292536-139293136(+)
chr9:139293350-139293950(+)
chr9:139293773-139294373(+)
chr9:139294416-139295016(+)
chr9:139294928-139295528(+)
chr9:139295762-139296362(+)
chr9:139296480-139297080(+)
chr9:139297341-139297941(+)
chr9:139297915-139298515(+)
chr9:139298762-139299362(+)
chr9:139299720-139300320(+)
chr9:139301341-139301941(+)
chr9:139302262-139302862(+)
chr9:139303201-139303801(+)
chr9:139304154-139304754(+)
chr9:139304775-139305375(+)
chr9:139305282-139305882(+)
chr9:139305845-139306445(+)
chr9:139307332-139307932(+)
chr9:139307885-139308485(+)
chr9:139310597-139311197(+)
chr9:139311341-139311941(+)
chr9:139312480-139313080(+)
chr9:139312904-139313504(+)
chr9:139315289-139315889(+)
chr9:139316339-139316939(+)
chr9:139317559-139318159(+)
chr9:139318894-139319494(+)
chr9:139319793-139320393(+)
chr9:139321055-139321655(+)
chr9:139323810-139324410(+)
chr9:139324354-139324954(+)
chr9:139326055-139326655(+)
chr9:139327605-139328205(+)
chr9:139328335-139328935(+)
chr9:139328930-139329530(+)
chr9:139329976-139330576(+)
chr9:139330755-139331355(+)
chr9:139331283-139331883(+)
chr9:139331774-139332374(+)
chr9:139332727-139333327(+)
chr9:139333334-139333934(+)
chr9:139334046-139334646(+)
chr9:139334863-139335463(+)
chr9:139335646-139336246(+)
chr9:139336269-139336869(+)
chr9:139336688-139337288(+)
chr9:139339835-139340435(+)
chr9:139341063-139341663(+)
chr9:139341646-139342246(+)
chr9:139342615-139343215(+)
chr9:139343638-139344238(+)
chr9:139345413-139346013(+)
chr9:139345820-139346420(+)
chr9:139349200-139349800(+)
chr9:139349813-139350413(+)
chr9:139350597-139351197(+)
chr9:139351632-139352232(+)
chr9:139354064-139354664(+)
chr9:139355469-139356069(+)
chr9:139356540-139357140(+)
chr9:139357107-139357707(+)
chr9:139357572-139358172(+)
chr9:139358042-139358642(+)
chr9:139358577-139359177(+)
chr9:139358981-139359581(+)
chr9:139360485-139361085(+)
chr9:139361628-139362228(+)
chr9:139362303-139362903(+)
chr9:139363419-139364019(+)
chr9:139364219-139364819(+)
chr9:139364710-139365310(+)
chr9:139365122-139365722(+)
chr9:139365750-139366350(+)
chr9:139366551-139367151(+)
chr9:139367099-139367699(+)
chr9:139367960-139368560(+)
chr9:139368417-139369017(+)
chr9:139368890-139369490(+)
chr9:139369735-139370335(+)
chr9:139370289-139370889(+)
chr9:139370915-139371515(+)
chr9:139371931-139372531(+)
chr9:139373430-139374030(+)
chr9:139374520-139375120(+)
chr9:139375035-139375635(+)
chr9:139375886-139376486(+)
chr9:139376626-139377226(+)
chr9:139377444-139378044(+)
chr9:139377944-139378544(+)
chr9:139378374-139378974(+)
chr9:139378840-139379440(+)
chr9:139379350-139379950(+)
chr9:139379889-139380489(+)
chr9:139380383-139380983(+)
chr9:139381945-139382545(+)
chr9:139382967-139383567(+)
chr9:139384191-139384791(+)
chr9:139384954-139385554(+)
chr9:139387317-139387917(+)
chr9:139388142-139388742(+)
chr9:139388876-139389476(+)
chr9:139392692-139393292(+)
chr9:139393350-139393950(+)
chr9:139393980-139394580(+)
chr9:139394559-139395159(+)
chr9:139395240-139395840(+)
chr9:139396256-139396856(+)
chr9:139397718-139398318(+)
chr9:139398524-139399124(+)
chr9:139399015-139399615(+)
chr9:139399810-139400410(+)
chr9:139400370-139400970(+)
chr9:139401873-139402473(+)
chr9:139403172-139403772(+)
chr9:139403670-139404270(+)
chr9:139406217-139406817(+)
chr9:139407140-139407740(+)
chr9:139408422-139409022(+)
chr9:139409993-139410593(+)
chr9:139410560-139411160(+)
chr9:139412136-139412736(+)
chr9:139413041-139413641(+)
chr9:139414355-139414955(+)
chr9:139415452-139416052(+)
chr9:139415866-139416466(+)
chr9:139416690-139417290(+)
chr9:139417466-139418066(+)
chr9:139418256-139418856(+)
chr9:139419572-139420172(+)
chr9:139420342-139420942(+)
chr9:139420964-139421564(+)
chr9:139421432-139422032(+)
chr9:139422149-139422749(+)
chr9:139422684-139423284(+)
chr9:139423954-139424554(+)
chr9:139424601-139425201(+)
chr9:139425342-139425942(+)
chr9:139425976-139426576(+)
chr9:139426618-139427218(+)
chr9:139427067-139427667(+)
chr9:139427575-139428175(+)
chr9:139428118-139428718(+)
chr9:139428530-139429130(+)
chr9:139429385-139429985(+)
chr9:139430490-139431090(+)
chr9:139431236-139431836(+)
chr9:139432244-139432844(+)
chr9:139432941-139433541(+)
chr9:139433342-139433942(+)
chr9:139434036-139434636(+)
chr9:139434441-139435041(+)
chr9:139435510-139436110(+)
chr9:139436123-139436723(+)
chr9:139436535-139437135(+)
chr9:139436958-139437558(+)
chr9:139437592-139438192(+)
chr9:139438102-139438702(+)
chr9:139438901-139439501(+)
chr9:139439571-139440171(+)
chr9:139440389-139440989(+)
chr9:139440987-139441587(+)
chr9:139441494-139442094(+)
chr9:139442270-139442870(+)
chr9:139442755-139443355(+)
chr9:139444768-139445368(+)
chr9:139445723-139446323(+)
chr9:139446539-139447139(+)
chr9:139448550-139449150(+)
chr9:139449233-139449833(+)
chr9:139449810-139450410(+)
chr9:139450470-139451070(+)
chr9:139451044-139451644(+)
chr9:139451510-139452110(+)
chr9:139452220-139452820(+)
chr9:139452782-139453382(+)
chr9:139453325-139453925(+)
chr9:139453850-139454450(+)
chr9:139454864-139455464(+)
chr9:139456270-139456870(+)
chr9:139456910-139457510(+)
chr9:139457439-139458039(+)
chr9:139458060-139458660(+)
chr9:139458914-139459514(+)
chr9:139459674-139460274(+)
chr9:139460562-139461162(+)
chr9:139461341-139461941(+)
chr9:139462286-139462886(+)
chr9:139463038-139463638(+)
chr9:139463630-139464230(+)
chr9:139464310-139464910(+)
chr9:139464820-139465420(+)
chr9:139465355-139465955(+)
chr9:139465805-139466405(+)
chr9:139466415-139467015(+)
chr9:139466826-139467426(+)
chr9:139467421-139468021(+)
chr9:139468952-139469552(+)
chr9:139470167-139470767(+)
chr9:139470574-139471174(+)
chr9:139471690-139472290(+)
chr9:139472508-139473108(+)
chr9:139473159-139473759(+)
chr9:139473711-139474311(+)
chr9:139475550-139476150(+)
chr9:139475950-139476550(+)
chr9:139477587-139478187(+)
chr9:139478253-139478853(+)
chr9:139478825-139479425(+)
chr9:139479348-139479948(+)
chr9:139479807-139480407(+)
chr9:139480550-139481150(+)
chr9:139481008-139481608(+)
chr9:139481452-139482052(+)
chr9:139481915-139482515(+)
chr9:139482500-139483100(+)
chr9:139483208-139483808(+)
chr9:139483812-139484412(+)
chr9:139484666-139485266(+)
chr9:139485180-139485780(+)
chr9:139485694-139486294(+)
chr9:139487180-139487780(+)
chr9:139487707-139488307(+)
chr9:139490024-139490624(+)
chr9:139490515-139491115(+)
chr9:139490935-139491535(+)
chr9:139491651-139492251(+)
chr9:139492272-139492872(+)
chr9:139492950-139493550(+)
chr9:139493426-139494026(+)
chr9:139494144-139494744(+)
chr9:139494560-139495160(+)
chr9:139496535-139497135(+)
chr9:139497070-139497670(+)
chr9:139497588-139498188(+)
chr9:139498333-139498933(+)
chr9:139499234-139499834(+)
chr9:139500422-139501022(+)
chr9:139501093-139501693(+)
chr9:139502060-139502660(+)
chr9:139502741-139503341(+)
chr9:139503208-139503808(+)
chr9:139504340-139504940(+)
chr9:139504843-139505443(+)
chr9:139506020-139506620(+)
chr9:139506873-139507473(+)
chr9:139508124-139508724(+)
chr9:139508634-139509234(+)
chr9:139509760-139510360(+)
chr9:139510752-139511352(+)
chr9:139512210-139512810(+)
chr9:139512780-139513380(+)
chr9:139514041-139514641(+)
chr9:139514700-139515300(+)
chr9:139515363-139515963(+)
chr9:139516236-139516836(+)
chr9:139516823-139517423(+)
chr9:139517330-139517930(+)
chr9:139518128-139518728(+)
chr9:139518567-139519167(+)
chr9:139519465-139520065(+)
chr9:139520436-139521036(+)
chr9:139521127-139521727(+)
chr9:139521623-139522223(+)
chr9:139522580-139523180(+)
chr9:139523090-139523690(+)
chr9:139523616-139524216(+)
chr9:139524710-139525310(+)
chr9:139525727-139526327(+)
chr9:139526763-139527363(+)
chr9:139528390-139528990(+)
chr9:139529258-139529858(+)
chr9:139529737-139530337(+)
chr9:139532030-139532630(+)
chr9:139534542-139535142(+)
chr9:139535129-139535729(+)
chr9:139536763-139537363(+)
chr9:139538050-139538650(+)
chr9:139538736-139539336(+)
chr9:139539216-139539816(+)
chr9:139539781-139540381(+)
chr9:139540222-139540822(+)
chr9:139540712-139541312(+)
chr9:139543112-139543712(+)
chr9:139544330-139544930(+)
chr9:139545027-139545627(+)
chr9:139547990-139548590(+)
chr9:139548392-139548992(+)
chr9:139549070-139549670(+)
chr9:139549663-139550263(+)
chr9:139550241-139550841(+)
chr9:139551162-139551762(+)
chr9:139552243-139552843(+)
chr9:139552715-139553315(+)
chr9:139553421-139554021(+)
chr9:139554013-139554613(+)
chr9:139554753-139555353(+)
chr9:139555354-139555954(+)
chr9:139555832-139556432(+)
chr9:139556290-139556890(+)
chr9:139556995-139557595(+)
chr9:139557690-139558290(+)
chr9:139558448-139559048(+)
chr9:139559026-139559626(+)
chr9:139559619-139560219(+)
chr9:139560182-139560782(+)
chr9:139560764-139561364(+)
chr9:139561420-139562020(+)
chr9:139562091-139562691(+)
chr9:139562640-139563240(+)
chr9:139563380-139563980(+)
chr9:139564343-139564943(+)
chr9:139564989-139565589(+)
chr9:139565505-139566105(+)
chr9:139565974-139566574(+)
chr9:139566743-139567343(+)
chr9:139567371-139567971(+)
chr9:139568003-139568603(+)
chr9:139568563-139569163(+)
chr9:139569361-139569961(+)
chr9:139569789-139570389(+)
chr9:139570260-139570860(+)
chr9:139571513-139572113(+)
chr9:139572967-139573567(+)
chr9:139573896-139574496(+)
chr9:139575536-139576136(+)
chr9:139576160-139576760(+)
chr9:139576679-139577279(+)
chr9:139577090-139577690(+)
chr9:139577819-139578419(+)
chr9:139578695-139579295(+)
chr9:139579294-139579894(+)
chr9:139580028-139580628(+)
chr9:139580553-139581153(+)
chr9:139581012-139581612(+)
chr9:139581508-139582108(+)
chr9:139582206-139582806(+)
chr9:139582752-139583352(+)
chr9:139583165-139583765(+)
chr9:139583700-139584300(+)
chr9:139584506-139585106(+)
chr9:139585255-139585855(+)
chr9:139586056-139586656(+)
chr9:139586636-139587236(+)
chr9:139587453-139588053(+)
chr9:139588114-139588714(+)
chr9:139588570-139589170(+)
chr9:139589730-139590330(+)
chr9:139590345-139590945(+)
chr9:139590763-139591363(+)
chr9:139591571-139592171(+)
chr9:139592349-139592949(+)
chr9:139592950-139593550(+)
chr9:139594661-139595261(+)
chr9:139595247-139595847(+)
chr9:139595661-139596261(+)
chr9:139596555-139597155(+)
chr9:139597625-139598225(+)
chr9:139599035-139599635(+)
chr9:139599890-139600490(+)
chr9:139601322-139601922(+)
chr9:139602407-139603007(+)
chr9:139603975-139604575(+)
chr9:139604903-139605503(+)
chr9:139605527-139606127(+)
chr9:139606132-139606732(+)
chr9:139606539-139607139(+)
chr9:139607018-139607618(+)
chr9:139607764-139608364(+)
chr9:139608811-139609411(+)
chr9:139610150-139610750(+)
chr9:139610830-139611430(+)
chr9:139611790-139612390(+)
chr9:139612750-139613350(+)
chr9:139613580-139614180(+)
chr9:139614560-139615160(+)
chr9:139614986-139615586(+)
chr9:139615593-139616193(+)
chr9:139616027-139616627(+)
chr9:139616750-139617350(+)
chr9:139617302-139617902(+)
chr9:139617968-139618568(+)
chr9:139618943-139619543(+)
chr9:139619979-139620579(+)
chr9:139620450-139621050(+)
chr9:139621026-139621626(+)
chr9:139621754-139622354(+)
chr9:139622359-139622959(+)
chr9:139623041-139623641(+)
chr9:139623474-139624074(+)
chr9:139626905-139627505(+)
chr9:139628006-139628606(+)
chr9:139628517-139629117(+)
chr9:139629309-139629909(+)
chr9:139630322-139630922(+)
chr9:139633475-139634075(+)
chr9:139635326-139635926(+)
chr9:139636180-139636780(+)
chr9:139636626-139637226(+)
chr9:139637157-139637757(+)
chr9:139638068-139638668(+)
chr9:139640229-139640829(+)
chr9:139641538-139642138(+)
chr9:139642150-139642750(+)
chr9:139643018-139643618(+)
chr9:139643659-139644259(+)
chr9:139644141-139644741(+)
chr9:139644875-139645475(+)
chr9:139645408-139646008(+)
chr9:139648120-139648720(+)
chr9:139648749-139649349(+)
chr9:139649339-139649939(+)
chr9:139649796-139650396(+)
chr9:139651230-139651830(+)
chr9:139651749-139652349(+)
chr9:139652674-139653274(+)
chr9:139653721-139654321(+)
chr9:139654515-139655115(+)
chr9:139655184-139655784(+)
chr9:139655964-139656564(+)
chr9:139656496-139657096(+)
chr9:139657365-139657965(+)
chr9:139658137-139658737(+)
chr9:139658734-139659334(+)
chr9:139659537-139660137(+)
chr9:139660199-139660799(+)
chr9:139660856-139661456(+)
chr9:139662390-139662990(+)
chr9:139664210-139664810(+)
chr9:139664820-139665420(+)
chr9:139665330-139665930(+)
chr9:139666315-139666915(+)
chr9:139667935-139668535(+)
chr9:139668449-139669049(+)
chr9:139669024-139669624(+)
chr9:139669490-139670090(+)
chr9:139671800-139672400(+)
chr9:139672689-139673289(+)
chr9:139674150-139674750(+)
chr9:139675092-139675692(+)
chr9:139678529-139679129(+)
chr9:139679403-139680003(+)
chr9:139679868-139680468(+)
chr9:139680313-139680913(+)
chr9:139680835-139681435(+)
chr9:139681270-139681870(+)
chr9:139681984-139682584(+)
chr9:139682905-139683505(+)
chr9:139683609-139684209(+)
chr9:139684682-139685282(+)
chr9:139685237-139685837(+)
chr9:139685997-139686597(+)
chr9:139686572-139687172(+)
chr9:139687661-139688261(+)
chr9:139688783-139689383(+)
chr9:139689360-139689960(+)
chr9:139690294-139690894(+)
chr9:139691223-139691823(+)
chr9:139693386-139693986(+)
chr9:139693889-139694489(+)
chr9:139694414-139695014(+)
chr9:139695395-139695995(+)
chr9:139696587-139697187(+)
chr9:139697248-139697848(+)
chr9:139698078-139698678(+)
chr9:139698784-139699384(+)
chr9:139699210-139699810(+)
chr9:139699760-139700360(+)
chr9:139701417-139702017(+)
chr9:139701980-139702580(+)
chr9:139702461-139703061(+)
chr9:139702926-139703526(+)
chr9:139703422-139704022(+)
chr9:139704042-139704642(+)
chr9:139704630-139705230(+)
chr9:139709530-139710130(+)
chr9:139711697-139712297(+)
chr9:139715258-139715858(+)
chr9:139715849-139716449(+)
chr9:139716413-139717013(+)
chr9:139716870-139717470(+)
chr9:139717604-139718204(+)
chr9:139718282-139718882(+)
chr9:139719053-139719653(+)
chr9:139719866-139720466(+)
chr9:139720514-139721114(+)
chr9:139721506-139722106(+)
chr9:139722539-139723139(+)
chr9:139724000-139724600(+)
chr9:139724528-139725128(+)
chr9:139726106-139726706(+)
chr9:139727047-139727647(+)
chr9:139727850-139728450(+)
chr9:139729510-139730110(+)
chr9:139729991-139730591(+)
chr9:139730746-139731346(+)
chr9:139731550-139732150(+)
chr9:139732085-139732685(+)
chr9:139732652-139733252(+)
chr9:139733090-139733690(+)
chr9:139733770-139734370(+)
chr9:139734206-139734806(+)
chr9:139734619-139735219(+)
chr9:139735062-139735662(+)
chr9:139735674-139736274(+)
chr9:139736643-139737243(+)
chr9:139737646-139738246(+)
chr9:139738159-139738759(+)
chr9:139738720-139739320(+)
chr9:139739144-139739744(+)
chr9:139739636-139740236(+)
chr9:139740204-139740804(+)
chr9:139740756-139741356(+)
chr9:139741598-139742198(+)
chr9:139742088-139742688(+)
chr9:139742872-139743472(+)
chr9:139743472-139744072(+)
chr9:139743914-139744514(+)
chr9:139744486-139745086(+)
chr9:139745080-139745680(+)
chr9:139745600-139746200(+)
chr9:139746216-139746816(+)
chr9:139746958-139747558(+)
chr9:139747640-139748240(+)
chr9:139748261-139748861(+)
chr9:139748726-139749326(+)
chr9:139749265-139749865(+)
chr9:139749855-139750455(+)
chr9:139750494-139751094(+)
chr9:139750979-139751579(+)
chr9:139751567-139752167(+)
chr9:139752203-139752803(+)
chr9:139752739-139753339(+)
chr9:139753472-139754072(+)
chr9:139754149-139754749(+)
chr9:139754827-139755427(+)
chr9:139755246-139755846(+)
chr9:139755770-139756370(+)
chr9:139756411-139757011(+)
chr9:139757278-139757878(+)
chr9:139758014-139758614(+)
chr9:139759364-139759964(+)
chr9:139760047-139760647(+)
chr9:139760532-139761132(+)
chr9:139760964-139761564(+)
chr9:139762990-139763590(+)
chr9:139763513-139764113(+)
chr9:139763940-139764540(+)
chr9:139764410-139765010(+)
chr9:139766721-139767321(+)
chr9:139769472-139770072(+)
chr9:139770830-139771430(+)
chr9:139771731-139772331(+)
chr9:139775018-139775618(+)
chr9:139776122-139776722(+)
chr9:139776883-139777483(+)
chr9:139777513-139778113(+)
chr9:139778030-139778630(+)
chr9:139778784-139779384(+)
chr9:139779329-139779929(+)
chr9:139780082-139780682(+)
chr9:139780578-139781178(+)
chr9:139781338-139781938(+)
chr9:139782895-139783495(+)
chr9:139784215-139784815(+)
chr9:139787095-139787695(+)
chr9:139787643-139788243(+)
chr9:139788748-139789348(+)
chr9:139789331-139789931(+)
chr9:139790380-139790980(+)
chr9:139791845-139792445(+)
chr9:139792310-139792910(+)
chr9:139792943-139793543(+)
chr9:139793479-139794079(+)
chr9:139794860-139795460(+)
chr9:139795328-139795928(+)
chr9:139795907-139796507(+)
chr9:139796766-139797366(+)
chr9:139797581-139798181(+)
chr9:139799070-139799670(+)
chr9:139800682-139801282(+)
chr9:139801275-139801875(+)
chr9:139802168-139802768(+)
chr9:139804445-139805045(+)
chr9:139805176-139805776(+)
chr9:139805827-139806427(+)
chr9:139808331-139808931(+)
chr9:139808850-139809450(+)
chr9:139809856-139810456(+)
chr9:139810589-139811189(+)
chr9:139811143-139811743(+)
chr9:139812182-139812782(+)
chr9:139812650-139813250(+)
chr9:139815506-139816106(+)
chr9:139816175-139816775(+)
chr9:139816880-139817480(+)
chr9:139818232-139818832(+)
chr9:139819364-139819964(+)
chr9:139819959-139820559(+)
chr9:139820474-139821074(+)
chr9:139821040-139821640(+)
chr9:139821495-139822095(+)
chr9:139822207-139822807(+)
chr9:139822953-139823553(+)
chr9:139826444-139827044(+)
chr9:139828630-139829230(+)
chr9:139829475-139830075(+)
chr9:139830021-139830621(+)
chr9:139830985-139831585(+)
chr9:139831768-139832368(+)
chr9:139832226-139832826(+)
chr9:139832787-139833387(+)
chr9:139833523-139834123(+)
chr9:139834427-139835027(+)
chr9:139835244-139835844(+)
chr9:139836055-139836655(+)
chr9:139836854-139837454(+)
chr9:139837689-139838289(+)
chr9:139838393-139838993(+)
chr9:139838904-139839504(+)
chr9:139839386-139839986(+)
chr9:139839895-139840495(+)
chr9:139840397-139840997(+)
chr9:139840855-139841455(+)
chr9:139841420-139842020(+)
chr9:139841864-139842464(+)
chr9:139842381-139842981(+)
chr9:139843666-139844266(+)
chr9:139844268-139844868(+)
chr9:139844826-139845426(+)
chr9:139846251-139846851(+)
chr9:139846734-139847334(+)
chr9:139847344-139847944(+)
chr9:139848270-139848870(+)
chr9:139848859-139849459(+)
chr9:139850137-139850737(+)
chr9:139854108-139854708(+)
chr9:139854882-139855482(+)
chr9:139855716-139856316(+)
chr9:139856390-139856990(+)
chr9:139857202-139857802(+)
chr9:139857920-139858520(+)
chr9:139858627-139859227(+)
chr9:139859344-139859944(+)
chr9:139860018-139860618(+)
chr9:139860477-139861077(+)
chr9:139863170-139863770(+)
chr9:139863757-139864357(+)
chr9:139864783-139865383(+)
chr9:139869313-139869913(+)
chr9:139869963-139870563(+)
chr9:139871651-139872251(+)
chr9:139872442-139873042(+)
chr9:139872890-139873490(+)
chr9:139874360-139874960(+)
chr9:139876017-139876617(+)
chr9:139876854-139877454(+)
chr9:139878055-139878655(+)
chr9:139878990-139879590(+)
chr9:139879456-139880056(+)
chr9:139880228-139880828(+)
chr9:139881399-139881999(+)
chr9:139882800-139883400(+)
chr9:139884658-139885258(+)
chr9:139885447-139886047(+)
chr9:139886085-139886685(+)
chr9:139886615-139887215(+)
chr9:139887735-139888335(+)
chr9:139888397-139888997(+)
chr9:139889165-139889765(+)
chr9:139889574-139890174(+)
chr9:139890223-139890823(+)
chr9:139890790-139891390(+)
chr9:139891310-139891910(+)
chr9:139891740-139892340(+)
chr9:139892149-139892749(+)
chr9:139892843-139893443(+)
chr9:139893697-139894297(+)
chr9:139894519-139895119(+)
chr9:139895187-139895787(+)
chr9:139896211-139896811(+)
chr9:139897073-139897673(+)
chr9:139898660-139899260(+)
chr9:139899791-139900391(+)
chr9:139900626-139901226(+)
chr9:139901520-139902120(+)
chr9:139902055-139902655(+)
chr9:139902550-139903150(+)
chr9:139903080-139903680(+)
chr9:139903570-139904170(+)
chr9:139904680-139905280(+)
chr9:139906945-139907545(+)
chr9:139907532-139908132(+)
chr9:139909396-139909996(+)
chr9:139912460-139913060(+)
chr9:139913390-139913990(+)
chr9:139914562-139915162(+)
chr9:139915213-139915813(+)
chr9:139915680-139916280(+)
chr9:139916414-139917014(+)
chr9:139917492-139918092(+)
chr9:139917977-139918577(+)
chr9:139918781-139919381(+)
chr9:139919954-139920554(+)
chr9:139920670-139921270(+)
chr9:139921107-139921707(+)
chr9:139921835-139922435(+)
chr9:139922442-139923042(+)
chr9:139923046-139923646(+)
chr9:139923667-139924267(+)
chr9:139924432-139925032(+)
chr9:139924885-139925485(+)
chr9:139925415-139926015(+)
chr9:139926485-139927085(+)
chr9:139927176-139927776(+)
chr9:139928457-139929057(+)
chr9:139928967-139929567(+)
chr9:139929541-139930141(+)
chr9:139930290-139930890(+)
chr9:139931332-139931932(+)
chr9:139934667-139935267(+)
chr9:139935491-139936091(+)
chr9:139937575-139938175(+)
chr9:139938141-139938741(+)
chr9:139938887-139939487(+)
chr9:139939737-139940337(+)
chr9:139940346-139940946(+)
chr9:139940818-139941418(+)
chr9:139943060-139943660(+)
chr9:139943490-139944090(+)
chr9:139944144-139944744(+)
chr9:139944914-139945514(+)
chr9:139945987-139946587(+)
chr9:139946650-139947250(+)
chr9:139947404-139948004(+)
chr9:139947897-139948497(+)
chr9:139948345-139948945(+)
chr9:139948960-139949560(+)
chr9:139949605-139950205(+)
chr9:139950007-139950607(+)
chr9:139950570-139951170(+)
chr9:139951432-139952032(+)
chr9:139952031-139952631(+)
chr9:139952989-139953589(+)
chr9:139955762-139956362(+)
chr9:139956230-139956830(+)
chr9:139956791-139957391(+)
chr9:139957625-139958225(+)
chr9:139958388-139958988(+)
chr9:139958870-139959470(+)
chr9:139960346-139960946(+)
chr9:139960808-139961408(+)
chr9:139962057-139962657(+)
chr9:139962521-139963121(+)
chr9:139962966-139963566(+)
chr9:139963618-139964218(+)
chr9:139964054-139964654(+)
chr9:139964801-139965401(+)
chr9:139965248-139965848(+)
chr9:139965693-139966293(+)
chr9:139967709-139968309(+)
chr9:139968239-139968839(+)
chr9:139968965-139969565(+)
chr9:139969610-139970210(+)
chr9:139971031-139971631(+)
chr9:139971607-139972207(+)
chr9:139972221-139972821(+)
chr9:139972707-139973307(+)
chr9:139973182-139973782(+)
chr9:139973837-139974437(+)
chr9:139974671-139975271(+)
chr9:139977193-139977793(+)
chr9:139977761-139978361(+)
chr9:139978215-139978815(+)
chr9:139979010-139979610(+)
chr9:139979468-139980068(+)
chr9:139980221-139980821(+)
chr9:139981018-139981618(+)
chr9:139981687-139982287(+)
chr9:139982390-139982990(+)
chr9:139983757-139984357(+)
chr9:139985130-139985730(+)
chr9:139990002-139990602(+)
chr9:139992099-139992699(+)
chr9:139997136-139997736(+)
chr9:139998979-139999579(+)
chr9:139999861-140000461(+)
chr9:140000370-140000970(+)
chr9:140000770-140001370(+)
chr9:140002130-140002730(+)
chr9:140002918-140003518(+)
chr9:140003750-140004350(+)
chr9:140004755-140005355(+)
chr9:140005949-140006549(+)
chr9:140006442-140007042(+)
chr9:140007188-140007788(+)
chr9:140007979-140008579(+)
chr9:140008900-140009500(+)
chr9:140009570-140010170(+)
chr9:140010050-140010650(+)
chr9:140010560-140011160(+)
chr9:140011037-140011637(+)
chr9:140011735-140012335(+)
chr9:140013056-140013656(+)
chr9:140013489-140014089(+)
chr9:140015942-140016542(+)
chr9:140016393-140016993(+)
chr9:140016967-140017567(+)
chr9:140017692-140018292(+)
chr9:140018255-140018855(+)
chr9:140020350-140020950(+)
chr9:140021231-140021831(+)
chr9:140021893-140022493(+)
chr9:140022519-140023119(+)
chr9:140023234-140023834(+)
chr9:140023932-140024532(+)
chr9:140024554-140025154(+)
chr9:140025970-140026570(+)
chr9:140028564-140029164(+)
chr9:140029472-140030072(+)
chr9:140030278-140030878(+)
chr9:140030782-140031382(+)
chr9:140031447-140032047(+)
chr9:140032379-140032979(+)
chr9:140032976-140033576(+)
chr9:140033446-140034046(+)
chr9:140034675-140035275(+)
chr9:140035679-140036279(+)
chr9:140037443-140038043(+)
chr9:140040098-140040698(+)
chr9:140040817-140041417(+)
chr9:140041227-140041827(+)
chr9:140041690-140042290(+)
chr9:140042140-140042740(+)
chr9:140042877-140043477(+)
chr9:140043845-140044445(+)
chr9:140044270-140044870(+)
chr9:140044853-140045453(+)
chr9:140045455-140046055(+)
chr9:140046442-140047042(+)
chr9:140049044-140049644(+)
chr9:140050044-140050644(+)
chr9:140051201-140051801(+)
chr9:140051945-140052545(+)
chr9:140052397-140052997(+)
chr9:140053073-140053673(+)
chr9:140053730-140054330(+)
chr9:140054148-140054748(+)
chr9:140055795-140056395(+)
chr9:140056522-140057122(+)
chr9:140057090-140057690(+)
chr9:140057518-140058118(+)
chr9:140058695-140059295(+)
chr9:140059098-140059698(+)
chr9:140060790-140061390(+)
chr9:140061637-140062237(+)
chr9:140062080-140062680(+)
chr9:140062493-140063093(+)
chr9:140063111-140063711(+)
chr9:140063665-140064265(+)
chr9:140064284-140064884(+)
chr9:140065020-140065620(+)
chr9:140065535-140066135(+)
chr9:140067309-140067909(+)
chr9:140067925-140068525(+)
chr9:140068413-140069013(+)
chr9:140069109-140069709(+)
chr9:140069652-140070252(+)
chr9:140070873-140071473(+)
chr9:140072576-140073176(+)
chr9:140077075-140077675(+)
chr9:140077783-140078383(+)
chr9:140078211-140078811(+)
chr9:140078669-140079269(+)
chr9:140079368-140079968(+)
chr9:140080277-140080877(+)
chr9:140082390-140082990(+)
chr9:140082814-140083414(+)
chr9:140083271-140083871(+)
chr9:140083834-140084434(+)
chr9:140084250-140084850(+)
chr9:140084832-140085432(+)
chr9:140086151-140086751(+)
chr9:140087344-140087944(+)
chr9:140088082-140088682(+)
chr9:140088796-140089396(+)
chr9:140089260-140089860(+)
chr9:140089874-140090474(+)
chr9:140090278-140090878(+)
chr9:140090994-140091594(+)
chr9:140091630-140092230(+)
chr9:140092355-140092955(+)
chr9:140092771-140093371(+)
chr9:140093182-140093782(+)
chr9:140093928-140094528(+)
chr9:140094634-140095234(+)
chr9:140095056-140095656(+)
chr9:140095799-140096399(+)
chr9:140096848-140097448(+)
chr9:140097342-140097942(+)
chr9:140098583-140099183(+)
chr9:140099409-140100009(+)
chr9:140099836-140100436(+)
chr9:140100969-140101569(+)
chr9:140101771-140102371(+)
chr9:140103687-140104287(+)
chr9:140104336-140104936(+)
chr9:140106930-140107530(+)
chr9:140107978-140108578(+)
chr9:140109438-140110038(+)
chr9:140111136-140111736(+)
chr9:140111573-140112173(+)
chr9:140112244-140112844(+)
chr9:140113178-140113778(+)
chr9:140114943-140115543(+)
chr9:140115619-140116219(+)
chr9:140116025-140116625(+)
chr9:140116782-140117382(+)
chr9:140117274-140117874(+)
chr9:140117734-140118334(+)
chr9:140118270-140118870(+)
chr9:140119177-140119777(+)
chr9:140120089-140120689(+)
chr9:140121010-140121610(+)
chr9:140121785-140122385(+)
chr9:140122378-140122978(+)
chr9:140122897-140123497(+)
chr9:140123507-140124107(+)
chr9:140124335-140124935(+)
chr9:140124900-140125500(+)
chr9:140125360-140125960(+)
chr9:140125893-140126493(+)
chr9:140126850-140127450(+)
chr9:140127462-140128062(+)
chr9:140127867-140128467(+)
chr9:140128415-140129015(+)
chr9:140129176-140129776(+)
chr9:140129736-140130336(+)
chr9:140130237-140130837(+)
chr9:140130810-140131410(+)
chr9:140131501-140132101(+)
chr9:140132341-140132941(+)
chr9:140133055-140133655(+)
chr9:140133490-140134090(+)
chr9:140134588-140135188(+)
chr9:140135242-140135842(+)
chr9:140135853-140136453(+)
chr9:140136384-140136984(+)
chr9:140136950-140137550(+)
chr9:140137450-140138050(+)
chr9:140137872-140138472(+)
chr9:140138508-140139108(+)
chr9:140139250-140139850(+)
chr9:140140326-140140926(+)
chr9:140141070-140141670(+)
chr9:140141504-140142104(+)
chr9:140141915-140142515(+)
chr9:140144510-140145110(+)
chr9:140144930-140145530(+)
chr9:140145430-140146030(+)
chr9:140146902-140147502(+)
chr9:140147460-140148060(+)
chr9:140147975-140148575(+)
chr9:140148512-140149112(+)
chr9:140148942-140149542(+)
chr9:140149359-140149959(+)
chr9:140149765-140150365(+)
chr9:140150490-140151090(+)
chr9:140151257-140151857(+)
chr9:140152470-140153070(+)
chr9:140153130-140153730(+)
chr9:140153590-140154190(+)
chr9:140154890-140155490(+)
chr9:140155655-140156255(+)
chr9:140156080-140156680(+)
chr9:140156519-140157119(+)
chr9:140157463-140158063(+)
chr9:140158150-140158750(+)
chr9:140159840-140160440(+)
chr9:140160349-140160949(+)
chr9:140161041-140161641(+)
chr9:140162300-140162900(+)
chr9:140163048-140163648(+)
chr9:140163610-140164210(+)
chr9:140165110-140165710(+)
chr9:140165748-140166348(+)
chr9:140166352-140166952(+)
chr9:140167025-140167625(+)
chr9:140167598-140168198(+)
chr9:140168360-140168960(+)
chr9:140169027-140169627(+)
chr9:140169666-140170266(+)
chr9:140170102-140170702(+)
chr9:140170642-140171242(+)
chr9:140171231-140171831(+)
chr9:140171810-140172410(+)
chr9:140172461-140173061(+)
chr9:140172889-140173489(+)
chr9:140173473-140174073(+)
chr9:140174120-140174720(+)
chr9:140174565-140175165(+)
chr9:140175188-140175788(+)
chr9:140175669-140176269(+)
chr9:140176089-140176689(+)
chr9:140176570-140177170(+)
chr9:140177091-140177691(+)
chr9:140179750-140180350(+)
chr9:140180749-140181349(+)
chr9:140181277-140181877(+)
chr9:140183455-140184055(+)
chr9:140184830-140185430(+)
chr9:140187504-140188104(+)
chr9:140188049-140188649(+)
chr9:140188555-140189155(+)
chr9:140188999-140189599(+)
chr9:140189704-140190304(+)
chr9:140190519-140191119(+)
chr9:140191012-140191612(+)
chr9:140191562-140192162(+)
chr9:140192368-140192968(+)
chr9:140192866-140193466(+)
chr9:140193459-140194059(+)
chr9:140194210-140194810(+)
chr9:140194915-140195515(+)
chr9:140195388-140195988(+)
chr9:140195939-140196539(+)
chr9:140196564-140197164(+)
chr9:140197439-140198039(+)
chr9:140198316-140198916(+)
chr9:140198911-140199511(+)
chr9:140199380-140199980(+)
chr9:140199889-140200489(+)
chr9:140200590-140201190(+)
chr9:140201325-140201925(+)
chr9:140201837-140202437(+)
chr9:140202448-140203048(+)
chr9:140203358-140203958(+)
chr9:140203776-140204376(+)
chr9:140204884-140205484(+)
chr9:140205700-140206300(+)
chr9:140206437-140207037(+)
chr9:140207235-140207835(+)
chr9:140207801-140208401(+)
chr9:140208403-140209003(+)
chr9:140208925-140209525(+)
chr9:140209587-140210187(+)
chr9:140210014-140210614(+)
chr9:140210455-140211055(+)
chr9:140210972-140211572(+)
chr9:140211424-140212024(+)
chr9:140211995-140212595(+)
chr9:140212715-140213315(+)
chr9:140213332-140213932(+)
chr9:140213812-140214412(+)
chr9:140214359-140214959(+)
chr9:140215068-140215668(+)
chr9:140216372-140216972(+)
chr9:140218025-140218625(+)
chr9:140220535-140221135(+)
chr9:140220984-140221584(+)
chr9:140222255-140222855(+)
chr9:140224495-140225095(+)
chr9:140225750-140226350(+)
chr9:140227531-140228131(+)
chr9:140229490-140230090(+)
chr9:140233439-140234039(+)
chr9:140234015-140234615(+)
chr9:140235570-140236170(+)
chr9:140236720-140237320(+)
chr9:140240716-140241316(+)
chr9:140242247-140242847(+)
chr9:140242651-140243251(+)
chr9:140243152-140243752(+)
chr9:140243698-140244298(+)
chr9:140245290-140245890(+)
chr9:140245762-140246362(+)
chr9:140246440-140247040(+)
chr9:140246920-140247520(+)
chr9:140247580-140248180(+)
chr9:140248188-140248788(+)
chr9:140248810-140249410(+)
chr9:140249751-140250351(+)
chr9:140250209-140250809(+)
chr9:140251484-140252084(+)
chr9:140252486-140253086(+)
chr9:140256687-140257287(+)
chr9:140259566-140260166(+)
chr9:140260362-140260962(+)
chr9:140260782-140261382(+)
chr9:140261304-140261904(+)
chr9:140261990-140262590(+)
chr9:140262811-140263411(+)
chr9:140263628-140264228(+)
chr9:140264076-140264676(+)
chr9:140264604-140265204(+)
chr9:140265144-140265744(+)
chr9:140265930-140266530(+)
chr9:140266470-140267070(+)
chr9:140267083-140267683(+)
chr9:140267874-140268474(+)
chr9:140268490-140269090(+)
chr9:140269631-140270231(+)
chr9:140270033-140270633(+)
chr9:140270610-140271210(+)
chr9:140272790-140273390(+)
chr9:140273240-140273840(+)
chr9:140273873-140274473(+)
chr9:140274567-140275167(+)
chr9:140275182-140275782(+)
chr9:140276325-140276925(+)
chr9:140277055-140277655(+)
chr9:140277574-140278174(+)
chr9:140278030-140278630(+)
chr9:140278432-140279032(+)
chr9:140279485-140280085(+)
chr9:140280677-140281277(+)
chr9:140281586-140282186(+)
chr9:140282120-140282720(+)
chr9:140282529-140283129(+)
chr9:140283105-140283705(+)
chr9:140284863-140285463(+)
chr9:140285299-140285899(+)
chr9:140285740-140286340(+)
chr9:140287349-140287949(+)
chr9:140289206-140289806(+)
chr9:140289935-140290535(+)
chr9:140290521-140291121(+)
chr9:140291092-140291692(+)
chr9:140292865-140293465(+)
chr9:140294258-140294858(+)
chr9:140297009-140297609(+)
chr9:140297516-140298116(+)
chr9:140297965-140298565(+)
chr9:140299195-140299795(+)
chr9:140299818-140300418(+)
chr9:140300633-140301233(+)
chr9:140301309-140301909(+)
chr9:140301971-140302571(+)
chr9:140302973-140303573(+)
chr9:140303450-140304050(+)
chr9:140305001-140305601(+)
chr9:140305958-140306558(+)
chr9:140306392-140306992(+)
chr9:140306830-140307430(+)
chr9:140307304-140307904(+)
chr9:140307802-140308402(+)
chr9:140308592-140309192(+)
chr9:140310433-140311033(+)
chr9:140311089-140311689(+)
chr9:140311793-140312393(+)
chr9:140316877-140317477(+)
chr9:140317428-140318028(+)
chr9:140318076-140318676(+)
chr9:140319110-140319710(+)
chr9:140319895-140320495(+)
chr9:140320440-140321040(+)
chr9:140322447-140323047(+)
chr9:140323002-140323602(+)
chr9:140323700-140324300(+)
chr9:140324536-140325136(+)
chr9:140324985-140325585(+)
chr9:140325611-140326211(+)
chr9:140327097-140327697(+)
chr9:140328803-140329403(+)
chr9:140330353-140330953(+)
chr9:140331989-140332589(+)
chr9:140333373-140333973(+)
chr9:140334392-140334992(+)
chr9:140335631-140336231(+)
chr9:140336392-140336992(+)
chr9:140338784-140339384(+)
chr9:140339633-140340233(+)
chr9:140340414-140341014(+)
chr9:140341112-140341712(+)
chr9:140341570-140342170(+)
chr9:140342015-140342615(+)
chr9:140342582-140343182(+)
chr9:140343573-140344173(+)
chr9:140344379-140344979(+)
chr9:140345048-140345648(+)
chr9:140345533-140346133(+)
chr9:140346695-140347295(+)
chr9:140347410-140348010(+)
chr9:140348109-140348709(+)
chr9:140348633-140349233(+)
chr9:140349228-140349828(+)
chr9:140349970-140350570(+)
chr9:140350864-140351464(+)
chr9:140351350-140351950(+)
chr9:140351843-140352443(+)
chr9:140352447-140353047(+)
chr9:140353150-140353750(+)
chr9:140353558-140354158(+)
chr9:140354083-140354683(+)
chr9:140354598-140355198(+)
chr9:140355171-140355771(+)
chr9:140355670-140356270(+)
chr9:140356103-140356703(+)
chr9:140356750-140357350(+)
chr9:140357276-140357876(+)
chr9:140357717-140358317(+)
chr9:140358650-140359250(+)
chr9:140359052-140359652(+)
chr9:140359932-140360532(+)
chr9:140360867-140361467(+)
chr9:140361425-140362025(+)
chr9:140362285-140362885(+)
chr9:140365130-140365730(+)
chr9:140369990-140370590(+)
chr9:140371249-140371849(+)
chr9:140372253-140372853(+)
chr9:140373322-140373922(+)
chr9:140373843-140374443(+)
chr9:140374553-140375153(+)
chr9:140375438-140376038(+)
chr9:140376513-140377113(+)
chr9:140377489-140378089(+)
chr9:140379012-140379612(+)
chr9:140380251-140380851(+)
chr9:140380936-140381536(+)
chr9:140381370-140381970(+)
chr9:140381779-140382379(+)
chr9:140382477-140383077(+)
chr9:140383065-140383665(+)
chr9:140383770-140384370(+)
chr9:140384964-140385564(+)
chr9:140386157-140386757(+)
chr9:140386798-140387398(+)
chr9:140387302-140387902(+)
chr9:140387890-140388490(+)
chr9:140388451-140389051(+)
chr9:140389355-140389955(+)
chr9:140390095-140390695(+)
chr9:140391159-140391759(+)
chr9:140392246-140392846(+)
chr9:140394110-140394710(+)
chr9:140394529-140395129(+)
chr9:140394933-140395533(+)
chr9:140396743-140397343(+)
chr9:140397500-140398100(+)
chr9:140398782-140399382(+)
chr9:140400041-140400641(+)
chr9:140400584-140401184(+)
chr9:140401037-140401637(+)
chr9:140401890-140402490(+)
chr9:140404257-140404857(+)
chr9:140405092-140405692(+)
chr9:140405506-140406106(+)
chr9:140406060-140406660(+)
chr9:140407660-140408260(+)
chr9:140408232-140408832(+)
chr9:140409185-140409785(+)
chr9:140409887-140410487(+)
chr9:140410569-140411169(+)
chr9:140413385-140413985(+)
chr9:140413934-140414534(+)
chr9:140414957-140415557(+)
chr9:140415662-140416262(+)
chr9:140416580-140417180(+)
chr9:140417248-140417848(+)
chr9:140418452-140419052(+)
chr9:140419187-140419787(+)
chr9:140419881-140420481(+)
chr9:140421430-140422030(+)
chr9:140422465-140423065(+)
chr9:140425497-140426097(+)
chr9:140426841-140427441(+)
chr9:140429181-140429781(+)
chr9:140431045-140431645(+)
chr9:140431835-140432435(+)
chr9:140432351-140432951(+)
chr9:140434825-140435425(+)
chr9:140435655-140436255(+)
chr9:140436360-140436960(+)
chr9:140437015-140437615(+)
chr9:140437729-140438329(+)
chr9:140438721-140439321(+)
chr9:140439404-140440004(+)
chr9:140440044-140440644(+)
chr9:140440782-140441382(+)
chr9:140441475-140442075(+)
chr9:140442374-140442974(+)
chr9:140443032-140443632(+)
chr9:140444110-140444710(+)
chr9:140444621-140445221(+)
chr9:140445310-140445910(+)
chr9:140445867-140446467(+)
chr9:140446571-140447171(+)
chr9:140447603-140448203(+)
chr9:140448710-140449310(+)
chr9:140450373-140450973(+)
chr9:140453589-140454189(+)
chr9:140454423-140455023(+)
chr9:140455440-140456040(+)
chr9:140459320-140459920(+)
chr9:140461815-140462415(+)
chr9:140462805-140463405(+)
chr9:140464036-140464636(+)
chr9:140469728-140470328(+)
chr9:140470301-140470901(+)
chr9:140471153-140471753(+)
chr9:140471584-140472184(+)
chr9:140472137-140472737(+)
chr9:140473066-140473666(+)
chr9:140473587-140474187(+)
chr9:140474768-140475368(+)
chr9:140475510-140476110(+)
chr9:140476515-140477115(+)
chr9:140477357-140477957(+)
chr9:140478262-140478862(+)
chr9:140482310-140482910(+)
chr9:140483250-140483850(+)
chr9:140483883-140484483(+)
chr9:140484770-140485370(+)
chr9:140485350-140485950(+)
chr9:140486353-140486953(+)
chr9:140487063-140487663(+)
chr9:140487562-140488162(+)
chr9:140488360-140488960(+)
chr9:140493310-140493910(+)
chr9:140494695-140495295(+)
chr9:140495920-140496520(+)
chr9:140497060-140497660(+)
chr9:140497566-140498166(+)
chr9:140498166-140498766(+)
chr9:140498704-140499304(+)
chr9:140499560-140500160(+)
chr9:140500481-140501081(+)
chr9:140501145-140501745(+)
chr9:140501569-140502169(+)
chr9:140502582-140503182(+)
chr9:140503150-140503750(+)
chr9:140505318-140505918(+)
chr9:140506124-140506724(+)
chr9:140506543-140507143(+)
chr9:140506960-140507560(+)
chr9:140507759-140508359(+)
chr9:140508422-140509022(+)
chr9:140508926-140509526(+)
chr9:140509724-140510324(+)
chr9:140511100-140511700(+)
chr9:140511690-140512290(+)
chr9:140512335-140512935(+)
chr9:140513008-140513608(+)
chr9:140513735-140514335(+)
chr9:140514570-140515170(+)
chr9:140515030-140515630(+)
chr9:140515700-140516300(+)
chr9:140518075-140518675(+)
chr9:140519709-140520309(+)
chr9:140520810-140521410(+)
chr9:140521692-140522292(+)
chr9:140522290-140522890(+)
chr9:140522939-140523539(+)
chr9:140524425-140525025(+)
chr9:140524998-140525598(+)
chr9:140526380-140526980(+)
chr9:140527042-140527642(+)
chr9:140533597-140534197(+)
chr9:140535815-140536415(+)
chr9:140536563-140537163(+)
chr9:140538410-140539010(+)
chr9:140539489-140540089(+)
chr9:140540610-140541210(+)
chr9:140541594-140542194(+)
chr9:140542046-140542646(+)
chr9:140542716-140543316(+)
chr9:140544556-140545156(+)
chr9:140548870-140549470(+)
chr9:140551462-140552062(+)
chr9:140552003-140552603(+)
chr9:140553105-140553705(+)
chr9:140554612-140555212(+)
chr9:140557879-140558479(+)
chr9:140558473-140559073(+)
chr9:140559032-140559632(+)
chr9:140560001-140560601(+)
chr9:140560681-140561281(+)
chr9:140561297-140561897(+)
chr9:140562164-140562764(+)
chr9:140563648-140564248(+)
chr9:140564110-140564710(+)
chr9:140564649-140565249(+)
chr9:140565107-140565707(+)
chr9:140566160-140566760(+)
chr9:140567188-140567788(+)
chr9:140567765-140568365(+)
chr9:140568194-140568794(+)
chr9:140568635-140569235(+)
chr9:140569056-140569656(+)
chr9:140570871-140571471(+)
chr9:140571275-140571875(+)
chr9:140572840-140573440(+)
chr9:140573607-140574207(+)
chr9:140574253-140574853(+)
chr9:140575259-140575859(+)
chr9:140575924-140576524(+)
chr9:140576830-140577430(+)
chr9:140577574-140578174(+)
chr9:140578283-140578883(+)
chr9:140579378-140579978(+)
chr9:140579938-140580538(+)
chr9:140581756-140582356(+)
chr9:140582610-140583210(+)
chr9:140583086-140583686(+)
chr9:140584444-140585044(+)
chr9:140585242-140585842(+)
chr9:140586031-140586631(+)
chr9:140587570-140588170(+)
chr9:140588577-140589177(+)
chr9:140588981-140589581(+)
chr9:140589534-140590134(+)
chr9:140589970-140590570(+)
chr9:140591510-140592110(+)
chr9:140592189-140592789(+)
chr9:140592626-140593226(+)
chr9:140593794-140594394(+)
chr9:140595610-140596210(+)
chr9:140596970-140597570(+)
chr9:140597760-140598360(+)
chr9:140598427-140599027(+)
chr9:140598923-140599523(+)
chr9:140599806-140600406(+)
chr9:140600291-140600891(+)
chr9:140601531-140602131(+)
chr9:140602975-140603575(+)
chr9:140603618-140604218(+)
chr9:140604180-140604780(+)
chr9:140605085-140605685(+)
chr9:140605570-140606170(+)
chr9:140605992-140606592(+)
chr9:140606835-140607435(+)
chr9:140609273-140609873(+)
chr9:140609719-140610319(+)
chr9:140610363-140610963(+)
chr9:140610898-140611498(+)
chr9:140611895-140612495(+)
chr9:140612303-140612903(+)
chr9:140613580-140614180(+)
chr9:140614478-140615078(+)
chr9:140614925-140615525(+)
chr9:140615367-140615967(+)
chr9:140616240-140616840(+)
chr9:140616840-140617440(+)
chr9:140617769-140618369(+)
chr9:140618381-140618981(+)
chr9:140619030-140619630(+)
chr9:140619944-140620544(+)
chr9:140620683-140621283(+)
chr9:140622088-140622688(+)
chr9:140622842-140623442(+)
chr9:140623249-140623849(+)
chr9:140625830-140626430(+)
chr9:140626707-140627307(+)
chr9:140628500-140629100(+)
chr9:140631133-140631733(+)
chr9:140631615-140632215(+)
chr9:140632515-140633115(+)
chr9:140632976-140633576(+)
chr9:140633865-140634465(+)
chr9:140634664-140635264(+)
chr9:140635470-140636070(+)
chr9:140636288-140636888(+)
chr9:140636995-140637595(+)
chr9:140638012-140638612(+)
chr9:140639210-140639810(+)
chr9:140639921-140640521(+)
chr9:140641070-140641670(+)
chr9:140643178-140643778(+)
chr9:140643935-140644535(+)
chr9:140644495-140645095(+)
chr9:140644937-140645537(+)
chr9:140646770-140647370(+)
chr9:140647643-140648243(+)
chr9:140649668-140650268(+)
chr9:140650874-140651474(+)
chr9:140651519-140652119(+)
chr9:140652010-140652610(+)
chr9:140652765-140653365(+)
chr9:140653472-140654072(+)
chr9:140654279-140654879(+)
chr9:140654798-140655398(+)
chr9:140655330-140655930(+)
chr9:140656267-140656867(+)
chr9:140656854-140657454(+)
chr9:140657397-140657997(+)
chr9:140657896-140658496(+)
chr9:140658622-140659222(+)
chr9:140659035-140659635(+)
chr9:140659631-140660231(+)
chr9:140662315-140662915(+)
chr9:140664289-140664889(+)
chr9:140666024-140666624(+)
chr9:140666836-140667436(+)
chr9:140668690-140669290(+)
chr9:140669641-140670241(+)
chr9:140670499-140671099(+)
chr9:140671061-140671661(+)
chr9:140672220-140672820(+)
chr9:140672992-140673592(+)
chr9:140673737-140674337(+)
chr9:140675630-140676230(+)
chr9:140676275-140676875(+)
chr9:140676775-140677375(+)
chr9:140677897-140678497(+)
chr9:140678410-140679010(+)
chr9:140679540-140680140(+)
chr9:140680088-140680688(+)
chr9:140680788-140681388(+)
chr9:140681923-140682523(+)
chr9:140683100-140683700(+)
chr9:140683792-140684392(+)
chr9:140684710-140685310(+)
chr9:140686330-140686930(+)
chr9:140687874-140688474(+)
chr9:140689475-140690075(+)
chr9:140690140-140690740(+)
chr9:140691629-140692229(+)
chr9:140693460-140694060(+)
chr9:140694054-140694654(+)
chr9:140694516-140695116(+)
chr9:140695116-140695716(+)
chr9:140696374-140696974(+)
chr9:140697082-140697682(+)
chr9:140698137-140698737(+)
chr9:140699324-140699924(+)
chr9:140702038-140702638(+)
chr9:140702458-140703058(+)
chr9:140703522-140704122(+)
chr9:140704465-140705065(+)
chr9:140705639-140706239(+)
chr9:140706706-140707306(+)
chr9:140707942-140708542(+)
chr9:140708414-140709014(+)
chr9:140709522-140710122(+)
chr9:140710861-140711461(+)
chr9:140711482-140712082(+)
chr9:140711913-140712513(+)
chr9:140712409-140713009(+)
chr9:140712878-140713478(+)
chr9:140713900-140714500(+)
chr9:140714518-140715118(+)
chr9:140715770-140716370(+)
chr9:140718674-140719274(+)
chr9:140719949-140720549(+)
chr9:140720450-140721050(+)
chr9:140721351-140721951(+)
chr9:140722977-140723577(+)
chr9:140723934-140724534(+)
chr9:140726594-140727194(+)
chr9:140727358-140727958(+)
chr9:140727885-140728485(+)
chr9:140728405-140729005(+)
chr9:140728933-140729533(+)
chr9:140729750-140730350(+)
chr9:140730625-140731225(+)
chr9:140731243-140731843(+)
chr9:140731766-140732366(+)
chr9:140732575-140733175(+)
chr9:140733534-140734134(+)
chr9:140740710-140741310(+)
chr9:140746131-140746731(+)
chr9:140747950-140748550(+)
chr9:140751130-140751730(+)
chr9:140758176-140758776(+)
chr9:140759435-140760035(+)
chr9:140759982-140760582(+)
chr9:140760642-140761242(+)
chr9:140761090-140761690(+)
chr9:140767718-140768318(+)
chr9:140768335-140768935(+)
chr9:140769267-140769867(+)
chr9:140769977-140770577(+)
chr9:140770390-140770990(+)
chr9:140770944-140771544(+)
chr9:140771410-140772010(+)
chr9:140772086-140772686(+)
chr9:140772915-140773515(+)
chr9:140773570-140774170(+)
chr9:140774050-140774650(+)
chr9:140774510-140775110(+)
chr9:140774991-140775591(+)
chr9:140775887-140776487(+)
chr9:140776440-140777040(+)
chr9:140777029-140777629(+)
chr9:140777504-140778104(+)
chr9:140778120-140778720(+)
chr9:140778912-140779512(+)
chr9:140779732-140780332(+)
chr9:140780202-140780802(+)
chr9:140780878-140781478(+)
chr9:140781504-140782104(+)
chr9:140782169-140782769(+)
chr9:140782906-140783506(+)
chr9:140783362-140783962(+)
chr9:140783866-140784466(+)
chr9:140784590-140785190(+)
chr9:140785139-140785739(+)
chr9:140785570-140786170(+)
chr9:140786144-140786744(+)
chr9:140786860-140787460(+)
chr9:140791090-140791690(+)
chr9:140792930-140793530(+)
chr9:140793988-140794588(+)
chr9:140799735-140800335(+)
chr9:140801190-140801790(+)
chr9:140801630-140802230(+)
chr9:140802118-140802718(+)
chr9:140807472-140808072(+)
chr9:140808383-140808983(+)
chr9:140810892-140811492(+)
chr9:140811468-140812068(+)
chr9:140812033-140812633(+)
chr9:140812553-140813153(+)
chr9:140813129-140813729(+)
chr9:140814145-140814745(+)
chr9:140815510-140816110(+)
chr9:140816650-140817250(+)
chr9:140817620-140818220(+)
chr9:140818070-140818670(+)
chr9:140818630-140819230(+)
chr9:140819142-140819742(+)
chr9:140823910-140824510(+)
chr9:140827390-140827990(+)
chr9:140830650-140831250(+)
chr9:140831370-140831970(+)
chr9:140832660-140833260(+)
chr9:140838038-140838638(+)
chr9:140839905-140840505(+)
chr9:140840531-140841131(+)
chr9:140841374-140841974(+)
chr9:140843410-140844010(+)
chr9:140843860-140844460(+)
chr9:140846803-140847403(+)
chr9:140847240-140847840(+)
chr9:140847750-140848350(+)
chr9:140848296-140848896(+)
chr9:140848896-140849496(+)
chr9:140849608-140850208(+)
chr9:140850281-140850881(+)
chr9:140851087-140851687(+)
chr9:140852090-140852690(+)
chr9:140852890-140853490(+)
chr9:140853380-140853980(+)
chr9:140853791-140854391(+)
chr9:140854312-140854912(+)
chr9:140854852-140855452(+)
chr9:140857762-140858362(+)
chr9:140859450-140860050(+)
chr9:140861974-140862574(+)
chr9:140862708-140863308(+)
chr9:140863576-140864176(+)
chr9:140864280-140864880(+)
chr9:140865091-140865691(+)
chr9:140865797-140866397(+)
chr9:140866760-140867360(+)
chr9:140867376-140867976(+)
chr9:140867785-140868385(+)
chr9:140868406-140869006(+)
chr9:140869110-140869710(+)
chr9:140869958-140870558(+)
chr9:140870530-140871130(+)
chr9:140872018-140872618(+)
chr9:140872630-140873230(+)
chr9:140873070-140873670(+)
chr9:140873490-140874090(+)
chr9:140873920-140874520(+)
chr9:140874600-140875200(+)
chr9:140875690-140876290(+)
chr9:140876130-140876730(+)
chr9:140876553-140877153(+)
chr9:140877050-140877650(+)
chr9:140877640-140878240(+)
chr9:140878370-140878970(+)
chr9:140878820-140879420(+)
chr9:140879270-140879870(+)
chr9:140880110-140880710(+)
chr9:140880730-140881330(+)
chr9:140881660-140882260(+)
chr9:140882410-140883010(+)
chr9:140883015-140883615(+)
chr9:140883559-140884159(+)
chr9:140884440-140885040(+)
chr9:140885030-140885630(+)
chr9:140885530-140886130(+)
chr9:140886650-140887250(+)
chr9:140889223-140889823(+)
chr9:140890600-140891200(+)
chr9:140891310-140891910(+)
chr9:140891930-140892530(+)
chr9:140892422-140893022(+)
chr9:140893235-140893835(+)
chr9:140893860-140894460(+)
chr9:140894890-140895490(+)
chr9:140896850-140897450(+)
chr9:140898150-140898750(+)
chr9:140898570-140899170(+)
chr9:140899150-140899750(+)
chr9:140899612-140900212(+)
chr9:140900592-140901192(+)
chr9:140901180-140901780(+)
chr9:140901779-140902379(+)
chr9:140902392-140902992(+)
chr9:140902857-140903457(+)
chr9:140903390-140903990(+)
chr9:140903933-140904533(+)
chr9:140904544-140905144(+)
chr9:140905362-140905962(+)
chr9:140906078-140906678(+)
chr9:140906490-140907090(+)
chr9:140907330-140907930(+)
chr9:140908890-140909490(+)
chr9:140909840-140910440(+)
chr9:140910510-140911110(+)
chr9:140910958-140911558(+)
chr9:140911630-140912230(+)
chr9:140913868-140914468(+)
chr9:140914632-140915232(+)
chr9:140915282-140915882(+)
chr9:140915900-140916500(+)
chr9:140916668-140917268(+)
chr9:140917237-140917837(+)
chr9:140917843-140918443(+)
chr9:140919230-140919830(+)
chr9:140919690-140920290(+)
chr9:140920256-140920856(+)
chr9:140920770-140921370(+)
chr9:140922952-140923552(+)
chr9:140925500-140926100(+)
chr9:140928189-140928789(+)
chr9:140929364-140929964(+)
chr9:140931440-140932040(+)
chr9:140931882-140932482(+)
chr9:140932603-140933203(+)
chr9:140934210-140934810(+)
chr9:140934760-140935360(+)
chr9:140935450-140936050(+)
chr9:140936956-140937556(+)
chr9:140937660-140938260(+)
chr9:140938201-140938801(+)
chr9:140938710-140939310(+)
chr9:140939360-140939960(+)
chr9:140940050-140940650(+)
chr9:140940781-140941381(+)
chr9:140941385-140941985(+)
chr9:140941793-140942393(+)
chr9:140942552-140943152(+)
chr9:140943152-140943752(+)
chr9:140943634-140944234(+)
chr9:140944441-140945041(+)
chr9:140944960-140945560(+)
chr9:140945519-140946119(+)
chr9:140946127-140946727(+)
chr9:140946535-140947135(+)
chr9:140947162-140947762(+)
chr9:140947785-140948385(+)
chr9:140948210-140948810(+)
chr9:140948768-140949368(+)
chr9:140949490-140950090(+)
chr9:140949990-140950590(+)
chr9:140953056-140953656(+)
chr9:140953577-140954177(+)
chr9:140954702-140955302(+)
chr9:140955390-140955990(+)
chr9:140956007-140956607(+)
chr9:140959312-140959912(+)
chr9:140960372-140960972(+)
chr9:140961828-140962428(+)
chr9:140962345-140962945(+)
chr9:140962945-140963545(+)
chr9:140963937-140964537(+)
chr9:140964465-140965065(+)
chr9:140965014-140965614(+)
chr9:140965596-140966196(+)
chr9:140966173-140966773(+)
chr9:140966705-140967305(+)
chr9:140967283-140967883(+)
chr9:140967946-140968546(+)
chr9:140969037-140969637(+)
chr9:140969764-140970364(+)
chr9:140970274-140970874(+)
chr9:140970805-140971405(+)
chr9:140971530-140972130(+)
chr9:140972190-140972790(+)
chr9:140972808-140973408(+)
chr9:140973590-140974190(+)
chr9:140974255-140974855(+)
chr9:140975232-140975832(+)
chr9:140976690-140977290(+)
chr9:140977626-140978226(+)
chr9:140978310-140978910(+)
chr9:140979940-140980540(+)
chr9:140980460-140981060(+)
chr9:140982310-140982910(+)
chr9:140982930-140983530(+)
chr9:140986348-140986948(+)
chr9:140989930-140990530(+)
chr9:140990471-140991071(+)
chr9:140990945-140991545(+)
chr9:140991470-140992070(+)
chr9:140991987-140992587(+)
chr9:140992684-140993284(+)
chr9:140993135-140993735(+)
chr9:140994159-140994759(+)
chr9:140994680-140995280(+)
chr9:140995278-140995878(+)
chr9:140996024-140996624(+)
chr9:140996612-140997212(+)
chr9:140997108-140997708(+)
chr9:140997530-140998130(+)
chr9:140997982-140998582(+)
chr9:140998686-140999286(+)
chr9:140999228-140999828(+)
chr9:140999992-141000592(+)
chr9:141001120-141001720(+)
chr9:141001670-141002270(+)
chr9:141004000-141004600(+)
chr9:141005720-141006320(+)
chr9:141006475-141007075(+)
chr9:141007052-141007652(+)
chr9:141007638-141008238(+)
chr9:141008076-141008676(+)
chr9:141008745-141009345(+)
chr9:141009310-141009910(+)
chr9:141009833-141010433(+)
chr9:141010239-141010839(+)
chr9:141010711-141011311(+)
chr9:141011227-141011827(+)
chr9:141012870-141013470(+)
chr9:141013450-141014050(+)
chr9:141014089-141014689(+)
chr9:141015503-141016103(+)
chr9:141016497-141017097(+)
chr9:141017169-141017769(+)
chr9:141021793-141022393(+)
chr9:141022320-141022920(+)
chr9:141022735-141023335(+)
chr9:141023239-141023839(+)
chr9:141023721-141024321(+)
chr9:141024490-141025090(+)
chr9:141026513-141027113(+)
chr9:141027650-141028250(+)
chr9:141028950-141029550(+)
chr9:141029463-141030063(+)
chr9:141032052-141032652(+)
chr9:141033714-141034314(+)
chr9:141035477-141036077(+)
chr9:141036920-141037520(+)
chr9:141037539-141038139(+)
chr9:141037956-141038556(+)
chr9:141038758-141039358(+)
chr9:141039567-141040167(+)
chr9:141041935-141042535(+)
chr9:141044456-141045056(+)
chr9:141045090-141045690(+)
chr9:141054003-141054603(+)
chr9:141061195-141061795(+)
chr9:141061815-141062415(+)
chr9:141065235-141065835(+)
chr9:141067375-141067975(+)
chr9:141068075-141068675(+)
chr9:141069636-141070236(+)
chr9:141070970-141071570(+)
chr9:141071450-141072050(+)
chr9:141072730-141073330(+)
chr9:141073294-141073894(+)
chr9:141076288-141076888(+)
chr9:141081193-141081793(+)
chr9:141087160-141087760(+)
chr9:141088990-141089590(+)
chr9:141090958-141091558(+)
chr9:141091708-141092308(+)
chr9:141092832-141093432(+)
chr9:141093641-141094241(+)
chr9:141094907-141095507(+)
chr9:141099480-141100080(+)
chr9:141100147-141100747(+)
chr9:141101030-141101630(+)
chr9:141102192-141102792(+)
chr9:141104112-141104712(+)
chr9:141105889-141106489(+)
chr9:141107205-141107805(+)
chr9:141107726-141108326(+)
chr9:141108441-141109041(+)
chr9:141110987-141111587(+)
chr8:20860-21460(+)
chr8:45280-45880(+)
chr8:98090-98690(+)
chr8:113157-113757(+)
chr8:152305-152905(+)
chr8:154122-154722(+)
chr8:154885-155485(+)
chr8:161206-161806(+)
chr8:161674-162274(+)
chr8:163091-163691(+)
chr8:164383-164983(+)
chr8:164890-165490(+)
chr8:167613-168213(+)
chr8:170139-170739(+)
chr8:170790-171390(+)
chr8:171966-172566(+)
chr8:176250-176850(+)
chr8:178098-178698(+)
chr8:178993-179593(+)
chr8:179420-180020(+)
chr8:180773-181373(+)
chr8:181301-181901(+)
chr8:182151-182751(+)
chr8:182723-183323(+)
chr8:183190-183790(+)
chr8:183635-184235(+)
chr8:189750-190350(+)
chr8:190194-190794(+)
chr8:190671-191271(+)
chr8:195271-195871(+)
chr8:195810-196410(+)
chr8:202490-203090(+)
chr8:206995-207595(+)
chr8:214950-215550(+)
chr8:215630-216230(+)
chr8:216369-216969(+)
chr8:217033-217633(+)
chr8:219490-220090(+)
chr8:220314-220914(+)
chr8:220953-221553(+)
chr8:221653-222253(+)
chr8:222480-223080(+)
chr8:223286-223886(+)
chr8:223723-224323(+)
chr8:224205-224805(+)
chr8:225010-225610(+)
chr8:225604-226204(+)
chr8:226112-226712(+)
chr8:226735-227335(+)
chr8:228906-229506(+)
chr8:230130-230730(+)
chr8:231582-232182(+)
chr8:234429-235029(+)
chr8:235150-235750(+)
chr8:235581-236181(+)
chr8:236239-236839(+)
chr8:237050-237650(+)
chr8:238115-238715(+)
chr8:238595-239195(+)
chr8:239728-240328(+)
chr8:240421-241021(+)
chr8:241010-241610(+)
chr8:241497-242097(+)
chr8:242288-242888(+)
chr8:243257-243857(+)
chr8:244122-244722(+)
chr8:244669-245269(+)
chr8:248304-248904(+)
chr8:248913-249513(+)
chr8:249525-250125(+)
chr8:250288-250888(+)
chr8:256477-257077(+)
chr8:256940-257540(+)
chr8:258113-258713(+)
chr8:258742-259342(+)
chr8:260750-261350(+)
chr8:261210-261810(+)
chr8:261710-262310(+)
chr8:262791-263391(+)
chr8:263986-264586(+)
chr8:264426-265026(+)
chr8:265300-265900(+)
chr8:266557-267157(+)
chr8:267526-268126(+)
chr8:268190-268790(+)
chr8:268670-269270(+)
chr8:269970-270570(+)
chr8:271040-271640(+)
chr8:271607-272207(+)
chr8:272790-273390(+)
chr8:274346-274946(+)
chr8:274939-275539(+)
chr8:275979-276579(+)
chr8:277034-277634(+)
chr8:277825-278425(+)
chr8:278363-278963(+)
chr8:279814-280414(+)
chr8:280958-281558(+)
chr8:281390-281990(+)
chr8:282569-283169(+)
chr8:283199-283799(+)
chr8:284088-284688(+)
chr8:284746-285346(+)
chr8:285349-285949(+)
chr8:285769-286369(+)
chr8:286276-286876(+)
chr8:286882-287482(+)
chr8:287608-288208(+)
chr8:288640-289240(+)
chr8:289103-289703(+)
chr8:289650-290250(+)
chr8:290370-290970(+)
chr8:292190-292790(+)
chr8:293042-293642(+)
chr8:293950-294550(+)
chr8:294430-295030(+)
chr8:294990-295590(+)
chr8:295558-296158(+)
chr8:296118-296718(+)
chr8:296671-297271(+)
chr8:297232-297832(+)
chr8:298160-298760(+)
chr8:299515-300115(+)
chr8:300455-301055(+)
chr8:301650-302250(+)
chr8:302804-303404(+)
chr8:303456-304056(+)
chr8:304515-305115(+)
chr8:305700-306300(+)
chr8:306429-307029(+)
chr8:307628-308228(+)
chr8:308035-308635(+)
chr8:308943-309543(+)
chr8:310850-311450(+)
chr8:312205-312805(+)
chr8:312830-313430(+)
chr8:313822-314422(+)
chr8:314396-314996(+)
chr8:315058-315658(+)
chr8:322010-322610(+)
chr8:322850-323450(+)
chr8:323690-324290(+)
chr8:325467-326067(+)
chr8:326396-326996(+)
chr8:327338-327938(+)
chr8:327793-328393(+)
chr8:328294-328894(+)
chr8:329351-329951(+)
chr8:330006-330606(+)
chr8:330725-331325(+)
chr8:331838-332438(+)
chr8:332745-333345(+)
chr8:334833-335433(+)
chr8:335778-336378(+)
chr8:337253-337853(+)
chr8:338155-338755(+)
chr8:338989-339589(+)
chr8:340495-341095(+)
chr8:341055-341655(+)
chr8:341810-342410(+)
chr8:342367-342967(+)
chr8:343001-343601(+)
chr8:343490-344090(+)
chr8:344555-345155(+)
chr8:345998-346598(+)
chr8:347150-347750(+)
chr8:348382-348982(+)
chr8:349690-350290(+)
chr8:350708-351308(+)
chr8:353818-354418(+)
chr8:354393-354993(+)
chr8:356032-356632(+)
chr8:356589-357189(+)
chr8:357071-357671(+)
chr8:357750-358350(+)
chr8:365690-366290(+)
chr8:369013-369613(+)
chr8:370105-370705(+)
chr8:371055-371655(+)
chr8:372310-372910(+)
chr8:373837-374437(+)
chr8:377320-377920(+)
chr8:380113-380713(+)
chr8:383960-384560(+)
chr8:386347-386947(+)
chr8:387138-387738(+)
chr8:389900-390500(+)
chr8:394870-395470(+)
chr8:396755-397355(+)
chr8:407671-408271(+)
chr8:408130-408730(+)
chr8:408930-409530(+)
chr8:410340-410940(+)
chr8:411350-411950(+)
chr8:411799-412399(+)
chr8:412465-413065(+)
chr8:413202-413802(+)
chr8:413663-414263(+)
chr8:414130-414730(+)
chr8:414880-415480(+)
chr8:416030-416630(+)
chr8:416519-417119(+)
chr8:417570-418170(+)
chr8:418260-418860(+)
chr8:419150-419750(+)
chr8:420230-420830(+)
chr8:420950-421550(+)
chr8:421500-422100(+)
chr8:422210-422810(+)
chr8:423050-423650(+)
chr8:424220-424820(+)
chr8:424810-425410(+)
chr8:426990-427590(+)
chr8:427405-428005(+)
chr8:427959-428559(+)
chr8:428748-429348(+)
chr8:429219-429819(+)
chr8:429793-430393(+)
chr8:430503-431103(+)
chr8:431847-432447(+)
chr8:432610-433210(+)
chr8:433370-433970(+)
chr8:433908-434508(+)
chr8:434793-435393(+)
chr8:435287-435887(+)
chr8:436478-437078(+)
chr8:437987-438587(+)
chr8:438532-439132(+)
chr8:439015-439615(+)
chr8:439543-440143(+)
chr8:440232-440832(+)
chr8:440940-441540(+)
chr8:442170-442770(+)
chr8:443113-443713(+)
chr8:444080-444680(+)
chr8:444870-445470(+)
chr8:445650-446250(+)
chr8:446160-446760(+)
chr8:447362-447962(+)
chr8:451809-452409(+)
chr8:454170-454770(+)
chr8:455400-456000(+)
chr8:456193-456793(+)
chr8:456890-457490(+)
chr8:457330-457930(+)
chr8:460256-460856(+)
chr8:464190-464790(+)
chr8:466193-466793(+)
chr8:466735-467335(+)
chr8:467450-468050(+)
chr8:467940-468540(+)
chr8:468430-469030(+)
chr8:469260-469860(+)
chr8:469855-470455(+)
chr8:479410-480010(+)
chr8:480361-480961(+)
chr8:481656-482256(+)
chr8:482935-483535(+)
chr8:483450-484050(+)
chr8:484230-484830(+)
chr8:485485-486085(+)
chr8:485915-486515(+)
chr8:486682-487282(+)
chr8:487578-488178(+)
chr8:488975-489575(+)
chr8:492895-493495(+)
chr8:493556-494156(+)
chr8:493990-494590(+)
chr8:494660-495260(+)
chr8:495230-495830(+)
chr8:495829-496429(+)
chr8:496664-497264(+)
chr8:497570-498170(+)
chr8:499870-500470(+)
chr8:501870-502470(+)
chr8:502970-503570(+)
chr8:504550-505150(+)
chr8:505423-506023(+)
chr8:506740-507340(+)
chr8:512786-513386(+)
chr8:514512-515112(+)
chr8:515206-515806(+)
chr8:518764-519364(+)
chr8:520150-520750(+)
chr8:520677-521277(+)
chr8:521327-521927(+)
chr8:521877-522477(+)
chr8:522702-523302(+)
chr8:523570-524170(+)
chr8:524604-525204(+)
chr8:525624-526224(+)
chr8:526286-526886(+)
chr8:527060-527660(+)
chr8:527486-528086(+)
chr8:528114-528714(+)
chr8:528959-529559(+)
chr8:529940-530540(+)
chr8:538440-539040(+)
chr8:539650-540250(+)
chr8:540290-540890(+)
chr8:541087-541687(+)
chr8:541991-542591(+)
chr8:542600-543200(+)
chr8:543145-543745(+)
chr8:544701-545301(+)
chr8:549530-550130(+)
chr8:550273-550873(+)
chr8:550880-551480(+)
chr8:551400-552000(+)
chr8:551814-552414(+)
chr8:552350-552950(+)
chr8:553016-553616(+)
chr8:554031-554631(+)
chr8:556000-556600(+)
chr8:556955-557555(+)
chr8:558700-559300(+)
chr8:560069-560669(+)
chr8:560480-561080(+)
chr8:561051-561651(+)
chr8:563832-564432(+)
chr8:564593-565193(+)
chr8:565276-565876(+)
chr8:566044-566644(+)
chr8:566777-567377(+)
chr8:567550-568150(+)
chr8:568400-569000(+)
chr8:568880-569480(+)
chr8:573015-573615(+)
chr8:574054-574654(+)
chr8:575550-576150(+)
chr8:576180-576780(+)
chr8:577929-578529(+)
chr8:579071-579671(+)
chr8:579518-580118(+)
chr8:580079-580679(+)
chr8:580762-581362(+)
chr8:581610-582210(+)
chr8:582776-583376(+)
chr8:583540-584140(+)
chr8:584130-584730(+)
chr8:584779-585379(+)
chr8:585410-586010(+)
chr8:585984-586584(+)
chr8:586552-587152(+)
chr8:587021-587621(+)
chr8:587550-588150(+)
chr8:587965-588565(+)
chr8:588810-589410(+)
chr8:589494-590094(+)
chr8:590057-590657(+)
chr8:590803-591403(+)
chr8:591526-592126(+)
chr8:592610-593210(+)
chr8:593142-593742(+)
chr8:593763-594363(+)
chr8:594430-595030(+)
chr8:599410-600010(+)
chr8:599859-600459(+)
chr8:600341-600941(+)
chr8:601110-601710(+)
chr8:601534-602134(+)
chr8:602030-602630(+)
chr8:602510-603110(+)
chr8:603279-603879(+)
chr8:604040-604640(+)
chr8:604616-605216(+)
chr8:605300-605900(+)
chr8:605754-606354(+)
chr8:606370-606970(+)
chr8:607210-607810(+)
chr8:607967-608567(+)
chr8:608510-609110(+)
chr8:609999-610599(+)
chr8:610770-611370(+)
chr8:611728-612328(+)
chr8:612191-612791(+)
chr8:612629-613229(+)
chr8:613120-613720(+)
chr8:613827-614427(+)
chr8:614372-614972(+)
chr8:615023-615623(+)
chr8:615528-616128(+)
chr8:616313-616913(+)
chr8:616899-617499(+)
chr8:617416-618016(+)
chr8:617830-618430(+)
chr8:618300-618900(+)
chr8:619655-620255(+)
chr8:620229-620829(+)
chr8:620762-621362(+)
chr8:621255-621855(+)
chr8:621837-622437(+)
chr8:622450-623050(+)
chr8:623386-623986(+)
chr8:624677-625277(+)
chr8:626330-626930(+)
chr8:626863-627463(+)
chr8:627563-628163(+)
chr8:628722-629322(+)
chr8:629430-630030(+)
chr8:630319-630919(+)
chr8:631042-631642(+)
chr8:632310-632910(+)
chr8:633290-633890(+)
chr8:634672-635272(+)
chr8:636831-637431(+)
chr8:637640-638240(+)
chr8:638098-638698(+)
chr8:639651-640251(+)
chr8:640317-640917(+)
chr8:641124-641724(+)
chr8:642237-642837(+)
chr8:642671-643271(+)
chr8:643387-643987(+)
chr8:644121-644721(+)
chr8:644870-645470(+)
chr8:645526-646126(+)
chr8:646876-647476(+)
chr8:647361-647961(+)
chr8:648556-649156(+)
chr8:649139-649739(+)
chr8:649813-650413(+)
chr8:650755-651355(+)
chr8:651930-652530(+)
chr8:652616-653216(+)
chr8:653387-653987(+)
chr8:654018-654618(+)
chr8:654502-655102(+)
chr8:655072-655672(+)
chr8:656010-656610(+)
chr8:656450-657050(+)
chr8:660091-660691(+)
chr8:662754-663354(+)
chr8:665272-665872(+)
chr8:666312-666912(+)
chr8:667565-668165(+)
chr8:668478-669078(+)
chr8:669625-670225(+)
chr8:670609-671209(+)
chr8:671345-671945(+)
chr8:671818-672418(+)
chr8:672550-673150(+)
chr8:673250-673850(+)
chr8:673667-674267(+)
chr8:674137-674737(+)
chr8:674791-675391(+)
chr8:677074-677674(+)
chr8:677877-678477(+)
chr8:678921-679521(+)
chr8:679828-680428(+)
chr8:680503-681103(+)
chr8:681002-681602(+)
chr8:681552-682152(+)
chr8:682050-682650(+)
chr8:682755-683355(+)
chr8:683455-684055(+)
chr8:685629-686229(+)
chr8:686691-687291(+)
chr8:687263-687863(+)
chr8:687848-688448(+)
chr8:688329-688929(+)
chr8:688869-689469(+)
chr8:689472-690072(+)
chr8:690640-691240(+)
chr8:691329-691929(+)
chr8:694340-694940(+)
chr8:695974-696574(+)
chr8:696862-697462(+)
chr8:697615-698215(+)
chr8:698265-698865(+)
chr8:699715-700315(+)
chr8:701170-701770(+)
chr8:702062-702662(+)
chr8:702917-703517(+)
chr8:703537-704137(+)
chr8:704767-705367(+)
chr8:705401-706001(+)
chr8:709213-709813(+)
chr8:709795-710395(+)
chr8:712250-712850(+)
chr8:713802-714402(+)
chr8:716387-716987(+)
chr8:717110-717710(+)
chr8:717882-718482(+)
chr8:718838-719438(+)
chr8:730420-731020(+)
chr8:731423-732023(+)
chr8:732661-733261(+)
chr8:733400-734000(+)
chr8:735094-735694(+)
chr8:735796-736396(+)
chr8:738789-739389(+)
chr8:739587-740187(+)
chr8:741612-742212(+)
chr8:742732-743332(+)
chr8:743173-743773(+)
chr8:743697-744297(+)
chr8:744309-744909(+)
chr8:745105-745705(+)
chr8:746224-746824(+)
chr8:746650-747250(+)
chr8:747322-747922(+)
chr8:748095-748695(+)
chr8:748755-749355(+)
chr8:750090-750690(+)
chr8:751305-751905(+)
chr8:751801-752401(+)
chr8:754310-754910(+)
chr8:755586-756186(+)
chr8:760702-761302(+)
chr8:761208-761808(+)
chr8:764490-765090(+)
chr8:767565-768165(+)
chr8:767981-768581(+)
chr8:771290-771890(+)
chr8:772315-772915(+)
chr8:772892-773492(+)
chr8:773410-774010(+)
chr8:774625-775225(+)
chr8:776400-777000(+)
chr8:777740-778340(+)
chr8:779070-779670(+)
chr8:781750-782350(+)
chr8:785186-785786(+)
chr8:786154-786754(+)
chr8:786852-787452(+)
chr8:788643-789243(+)
chr8:790620-791220(+)
chr8:793352-793952(+)
chr8:795590-796190(+)
chr8:799124-799724(+)
chr8:801494-802094(+)
chr8:802033-802633(+)
chr8:803373-803973(+)
chr8:803970-804570(+)
chr8:804700-805300(+)
chr8:805998-806598(+)
chr8:807492-808092(+)
chr8:808300-808900(+)
chr8:809443-810043(+)
chr8:810127-810727(+)
chr8:812890-813490(+)
chr8:813415-814015(+)
chr8:813823-814423(+)
chr8:815110-815710(+)
chr8:815563-816163(+)
chr8:816702-817302(+)
chr8:817304-817904(+)
chr8:818460-819060(+)
chr8:818974-819574(+)
chr8:819510-820110(+)
chr8:820149-820749(+)
chr8:827370-827970(+)
chr8:830300-830900(+)
chr8:832008-832608(+)
chr8:832560-833160(+)
chr8:832970-833570(+)
chr8:833394-833994(+)
chr8:838720-839320(+)
chr8:839388-839988(+)
chr8:840348-840948(+)
chr8:841460-842060(+)
chr8:842039-842639(+)
chr8:842617-843217(+)
chr8:843070-843670(+)
chr8:843597-844197(+)
chr8:844488-845088(+)
chr8:845131-845731(+)
chr8:847406-848006(+)
chr8:847988-848588(+)
chr8:848548-849148(+)
chr8:849210-849810(+)
chr8:850334-850934(+)
chr8:851270-851870(+)
chr8:851944-852544(+)
chr8:852628-853228(+)
chr8:853246-853846(+)
chr8:854650-855250(+)
chr8:855340-855940(+)
chr8:855764-856364(+)
chr8:856310-856910(+)
chr8:857449-858049(+)
chr8:858307-858907(+)
chr8:858795-859395(+)
chr8:859945-860545(+)
chr8:860456-861056(+)
chr8:860942-861542(+)
chr8:862417-863017(+)
chr8:863670-864270(+)
chr8:864245-864845(+)
chr8:868230-868830(+)
chr8:869155-869755(+)
chr8:869825-870425(+)
chr8:870360-870960(+)
chr8:870970-871570(+)
chr8:871450-872050(+)
chr8:871990-872590(+)
chr8:872736-873336(+)
chr8:873565-874165(+)
chr8:876580-877180(+)
chr8:878170-878770(+)
chr8:878570-879170(+)
chr8:878983-879583(+)
chr8:879819-880419(+)
chr8:880230-880830(+)
chr8:880644-881244(+)
chr8:881237-881837(+)
chr8:881980-882580(+)
chr8:882870-883470(+)
chr8:883290-883890(+)
chr8:884282-884882(+)
chr8:884792-885392(+)
chr8:885540-886140(+)
chr8:886145-886745(+)
chr8:887472-888072(+)
chr8:888567-889167(+)
chr8:890250-890850(+)
chr8:891244-891844(+)
chr8:892790-893390(+)
chr8:893337-893937(+)
chr8:894200-894800(+)
chr8:895897-896497(+)
chr8:896674-897274(+)
chr8:897387-897987(+)
chr8:898168-898768(+)
chr8:898650-899250(+)
chr8:899376-899976(+)
chr8:900090-900690(+)
chr8:903484-904084(+)
chr8:907290-907890(+)
chr8:912161-912761(+)
chr8:912815-913415(+)
chr8:914143-914743(+)
chr8:914573-915173(+)
chr8:915192-915792(+)
chr8:918250-918850(+)
chr8:922773-923373(+)
chr8:923535-924135(+)
chr8:927560-928160(+)
chr8:929605-930205(+)
chr8:930350-930950(+)
chr8:931890-932490(+)
chr8:934176-934776(+)
chr8:934805-935405(+)
chr8:935930-936530(+)
chr8:937249-937849(+)
chr8:938386-938986(+)
chr8:939310-939910(+)
chr8:939752-940352(+)
chr8:943362-943962(+)
chr8:944490-945090(+)
chr8:945136-945736(+)
chr8:945770-946370(+)
chr8:946560-947160(+)
chr8:947910-948510(+)
chr8:948650-949250(+)
chr8:949431-950031(+)
chr8:954730-955330(+)
chr8:955755-956355(+)
chr8:956663-957263(+)
chr8:957190-957790(+)
chr8:958538-959138(+)
chr8:960638-961238(+)
chr8:961457-962057(+)
chr8:961951-962551(+)
chr8:962478-963078(+)
chr8:963132-963732(+)
chr8:968157-968757(+)
chr8:968590-969190(+)
chr8:969041-969641(+)
chr8:970590-971190(+)
chr8:972122-972722(+)
chr8:972550-973150(+)
chr8:973116-973716(+)
chr8:973917-974517(+)
chr8:975020-975620(+)
chr8:975739-976339(+)
chr8:976143-976743(+)
chr8:977193-977793(+)
chr8:977920-978520(+)
chr8:978810-979410(+)
chr8:979304-979904(+)
chr8:980065-980665(+)
chr8:980571-981171(+)
chr8:981929-982529(+)
chr8:982867-983467(+)
chr8:983751-984351(+)
chr8:984899-985499(+)
chr8:986802-987402(+)
chr8:987293-987893(+)
chr8:989285-989885(+)
chr8:989750-990350(+)
chr8:990212-990812(+)
chr8:991112-991712(+)
chr8:991737-992337(+)
chr8:993117-993717(+)
chr8:995572-996172(+)
chr8:998187-998787(+)
chr8:1000749-1001349(+)
chr8:1003766-1004366(+)
chr8:1007383-1007983(+)
chr8:1007846-1008446(+)
chr8:1010056-1010656(+)
chr8:1011870-1012470(+)
chr8:1012604-1013204(+)
chr8:1013640-1014240(+)
chr8:1015038-1015638(+)
chr8:1015730-1016330(+)
chr8:1016208-1016808(+)
chr8:1017051-1017651(+)
chr8:1017590-1018190(+)
chr8:1018470-1019070(+)
chr8:1019046-1019646(+)
chr8:1020170-1020770(+)
chr8:1020983-1021583(+)
chr8:1022255-1022855(+)
chr8:1024032-1024632(+)
chr8:1026639-1027239(+)
chr8:1027050-1027650(+)
chr8:1027610-1028210(+)
chr8:1028170-1028770(+)
chr8:1029408-1030008(+)
chr8:1030155-1030755(+)
chr8:1031470-1032070(+)
chr8:1035290-1035890(+)
chr8:1037202-1037802(+)
chr8:1037890-1038490(+)
chr8:1038483-1039083(+)
chr8:1038963-1039563(+)
chr8:1039590-1040190(+)
chr8:1040064-1040664(+)
chr8:1040873-1041473(+)
chr8:1041518-1042118(+)
chr8:1041982-1042582(+)
chr8:1042805-1043405(+)
chr8:1043673-1044273(+)
chr8:1044311-1044911(+)
chr8:1044837-1045437(+)
chr8:1045373-1045973(+)
chr8:1046022-1046622(+)
chr8:1046470-1047070(+)
chr8:1046911-1047511(+)
chr8:1047390-1047990(+)
chr8:1048054-1048654(+)
chr8:1048732-1049332(+)
chr8:1049375-1049975(+)
chr8:1050377-1050977(+)
chr8:1051381-1051981(+)
chr8:1051950-1052550(+)
chr8:1053950-1054550(+)
chr8:1054542-1055142(+)
chr8:1055090-1055690(+)
chr8:1057646-1058246(+)
chr8:1060045-1060645(+)
chr8:1061110-1061710(+)
chr8:1062154-1062754(+)
chr8:1063424-1064024(+)
chr8:1065440-1066040(+)
chr8:1065890-1066490(+)
chr8:1066571-1067171(+)
chr8:1067426-1068026(+)
chr8:1068047-1068647(+)
chr8:1068810-1069410(+)
chr8:1069950-1070550(+)
chr8:1070850-1071450(+)
chr8:1071310-1071910(+)
chr8:1072043-1072643(+)
chr8:1072610-1073210(+)
chr8:1075708-1076308(+)
chr8:1076243-1076843(+)
chr8:1077495-1078095(+)
chr8:1077898-1078498(+)
chr8:1078781-1079381(+)
chr8:1080384-1080984(+)
chr8:1081167-1081767(+)
chr8:1081645-1082245(+)
chr8:1082234-1082834(+)
chr8:1082840-1083440(+)
chr8:1083259-1083859(+)
chr8:1084530-1085130(+)
chr8:1085150-1085750(+)
chr8:1086148-1086748(+)
chr8:1088410-1089010(+)
chr8:1088830-1089430(+)
chr8:1089300-1089900(+)
chr8:1090457-1091057(+)
chr8:1092463-1093063(+)
chr8:1093244-1093844(+)
chr8:1094593-1095193(+)
chr8:1096476-1097076(+)
chr8:1100230-1100830(+)
chr8:1101280-1101880(+)
chr8:1102540-1103140(+)
chr8:1103124-1103724(+)
chr8:1103567-1104167(+)
chr8:1104030-1104630(+)
chr8:1104671-1105271(+)
chr8:1105501-1106101(+)
chr8:1106041-1106641(+)
chr8:1106840-1107440(+)
chr8:1107440-1108040(+)
chr8:1108410-1109010(+)
chr8:1109846-1110446(+)
chr8:1110420-1111020(+)
chr8:1111239-1111839(+)
chr8:1111813-1112413(+)
chr8:1112925-1113525(+)
chr8:1113458-1114058(+)
chr8:1114224-1114824(+)
chr8:1114937-1115537(+)
chr8:1115964-1116564(+)
chr8:1116870-1117470(+)
chr8:1123645-1124245(+)
chr8:1128037-1128637(+)
chr8:1128873-1129473(+)
chr8:1131890-1132490(+)
chr8:1132614-1133214(+)
chr8:1133230-1133830(+)
chr8:1134385-1134985(+)
chr8:1134792-1135392(+)
chr8:1135410-1136010(+)
chr8:1135881-1136481(+)
chr8:1136521-1137121(+)
chr8:1137231-1137831(+)
chr8:1138377-1138977(+)
chr8:1138809-1139409(+)
chr8:1139383-1139983(+)
chr8:1140520-1141120(+)
chr8:1141360-1141960(+)
chr8:1141823-1142423(+)
chr8:1143437-1144037(+)
chr8:1143864-1144464(+)
chr8:1144325-1144925(+)
chr8:1144970-1145570(+)
chr8:1145640-1146240(+)
chr8:1146627-1147227(+)
chr8:1147309-1147909(+)
chr8:1147730-1148330(+)
chr8:1148485-1149085(+)
chr8:1149388-1149988(+)
chr8:1150181-1150781(+)
chr8:1150628-1151228(+)
chr8:1151093-1151693(+)
chr8:1151530-1152130(+)
chr8:1152430-1153030(+)
chr8:1153010-1153610(+)
chr8:1153730-1154330(+)
chr8:1154130-1154730(+)
chr8:1154607-1155207(+)
chr8:1155210-1155810(+)
chr8:1155750-1156350(+)
chr8:1156305-1156905(+)
chr8:1159650-1160250(+)
chr8:1160060-1160660(+)
chr8:1160717-1161317(+)
chr8:1162330-1162930(+)
chr8:1163854-1164454(+)
chr8:1164770-1165370(+)
chr8:1166610-1167210(+)
chr8:1167768-1168368(+)
chr8:1168250-1168850(+)
chr8:1168931-1169531(+)
chr8:1169410-1170010(+)
chr8:1171275-1171875(+)
chr8:1171766-1172366(+)
chr8:1172406-1173006(+)
chr8:1173208-1173808(+)
chr8:1174570-1175170(+)
chr8:1177246-1177846(+)
chr8:1182230-1182830(+)
chr8:1183098-1183698(+)
chr8:1183540-1184140(+)
chr8:1193110-1193710(+)
chr8:1195172-1195772(+)
chr8:1196802-1197402(+)
chr8:1200090-1200690(+)
chr8:1201885-1202485(+)
chr8:1202360-1202960(+)
chr8:1202928-1203528(+)
chr8:1203770-1204370(+)
chr8:1205050-1205650(+)
chr8:1205763-1206363(+)
chr8:1206999-1207599(+)
chr8:1207690-1208290(+)
chr8:1209370-1209970(+)
chr8:1210912-1211512(+)
chr8:1211620-1212220(+)
chr8:1212170-1212770(+)
chr8:1213960-1214560(+)
chr8:1216460-1217060(+)
chr8:1217390-1217990(+)
chr8:1218503-1219103(+)
chr8:1219014-1219614(+)
chr8:1219442-1220042(+)
chr8:1219850-1220450(+)
chr8:1220560-1221160(+)
chr8:1221010-1221610(+)
chr8:1221410-1222010(+)
chr8:1221818-1222418(+)
chr8:1222270-1222870(+)
chr8:1222730-1223330(+)
chr8:1223197-1223797(+)
chr8:1224070-1224670(+)
chr8:1224693-1225293(+)
chr8:1225198-1225798(+)
chr8:1229630-1230230(+)
chr8:1230580-1231180(+)
chr8:1231117-1231717(+)
chr8:1231810-1232410(+)
chr8:1232230-1232830(+)
chr8:1233330-1233930(+)
chr8:1234286-1234886(+)
chr8:1235783-1236383(+)
chr8:1236553-1237153(+)
chr8:1237624-1238224(+)
chr8:1238210-1238810(+)
chr8:1238695-1239295(+)
chr8:1239600-1240200(+)
chr8:1240200-1240800(+)
chr8:1241240-1241840(+)
chr8:1242050-1242650(+)
chr8:1243350-1243950(+)
chr8:1243870-1244470(+)
chr8:1246178-1246778(+)
chr8:1249043-1249643(+)
chr8:1249675-1250275(+)
chr8:1250307-1250907(+)
chr8:1250745-1251345(+)
chr8:1251674-1252274(+)
chr8:1252090-1252690(+)
chr8:1253075-1253675(+)
chr8:1253633-1254233(+)
chr8:1258990-1259590(+)
chr8:1260903-1261503(+)
chr8:1261490-1262090(+)
chr8:1262161-1262761(+)
chr8:1266410-1267010(+)
chr8:1267096-1267696(+)
chr8:1267780-1268380(+)
chr8:1269136-1269736(+)
chr8:1270646-1271246(+)
chr8:1271230-1271830(+)
chr8:1271914-1272514(+)
chr8:1272450-1273050(+)
chr8:1273256-1273856(+)
chr8:1273802-1274402(+)
chr8:1274390-1274990(+)
chr8:1274829-1275429(+)
chr8:1275230-1275830(+)
chr8:1278034-1278634(+)
chr8:1278523-1279123(+)
chr8:1279075-1279675(+)
chr8:1279854-1280454(+)
chr8:1280942-1281542(+)
chr8:1283650-1284250(+)
chr8:1286158-1286758(+)
chr8:1286933-1287533(+)
chr8:1293240-1293840(+)
chr8:1293910-1294510(+)
chr8:1296640-1297240(+)
chr8:1297323-1297923(+)
chr8:1300299-1300899(+)
chr8:1301090-1301690(+)
chr8:1303774-1304374(+)
chr8:1304215-1304815(+)
chr8:1305079-1305679(+)
chr8:1305791-1306391(+)
chr8:1306862-1307462(+)
chr8:1307987-1308587(+)
chr8:1309054-1309654(+)
chr8:1309945-1310545(+)
chr8:1311753-1312353(+)
chr8:1312532-1313132(+)
chr8:1314438-1315038(+)
chr8:1315624-1316224(+)
chr8:1316518-1317118(+)
chr8:1317055-1317655(+)
chr8:1318080-1318680(+)
chr8:1318591-1319191(+)
chr8:1319249-1319849(+)
chr8:1320180-1320780(+)
chr8:1321132-1321732(+)
chr8:1322201-1322801(+)
chr8:1322893-1323493(+)
chr8:1324332-1324932(+)
chr8:1324911-1325511(+)
chr8:1325824-1326424(+)
chr8:1326450-1327050(+)
chr8:1327191-1327791(+)
chr8:1327724-1328324(+)
chr8:1329416-1330016(+)
chr8:1331635-1332235(+)
chr8:1334310-1334910(+)
chr8:1335845-1336445(+)
chr8:1337172-1337772(+)
chr8:1337713-1338313(+)
chr8:1338730-1339330(+)
chr8:1339350-1339950(+)
chr8:1340190-1340790(+)
chr8:1355910-1356510(+)
chr8:1357125-1357725(+)
chr8:1357546-1358146(+)
chr8:1360770-1361370(+)
chr8:1364837-1365437(+)
chr8:1365304-1365904(+)
chr8:1367200-1367800(+)
chr8:1368610-1369210(+)
chr8:1369185-1369785(+)
chr8:1370572-1371172(+)
chr8:1371490-1372090(+)
chr8:1373710-1374310(+)
chr8:1376670-1377270(+)
chr8:1377366-1377966(+)
chr8:1378390-1378990(+)
chr8:1379833-1380433(+)
chr8:1380735-1381335(+)
chr8:1383313-1383913(+)
chr8:1383998-1384598(+)
chr8:1385074-1385674(+)
chr8:1386039-1386639(+)
chr8:1386573-1387173(+)
chr8:1387009-1387609(+)
chr8:1390351-1390951(+)
chr8:1390830-1391430(+)
chr8:1391259-1391859(+)
chr8:1397773-1398373(+)
chr8:1398399-1398999(+)
chr8:1398910-1399510(+)
chr8:1401850-1402450(+)
chr8:1403067-1403667(+)
chr8:1403726-1404326(+)
chr8:1404744-1405344(+)
chr8:1405195-1405795(+)
chr8:1406866-1407466(+)
chr8:1410570-1411170(+)
chr8:1411542-1412142(+)
chr8:1412174-1412774(+)
chr8:1412620-1413220(+)
chr8:1413551-1414151(+)
chr8:1414555-1415155(+)
chr8:1415486-1416086(+)
chr8:1416156-1416756(+)
chr8:1417171-1417771(+)
chr8:1418397-1418997(+)
chr8:1420240-1420840(+)
chr8:1421214-1421814(+)
chr8:1422600-1423200(+)
chr8:1423910-1424510(+)
chr8:1424380-1424980(+)
chr8:1425014-1425614(+)
chr8:1425633-1426233(+)
chr8:1426479-1427079(+)
chr8:1427054-1427654(+)
chr8:1427470-1428070(+)
chr8:1427952-1428552(+)
chr8:1429970-1430570(+)
chr8:1430986-1431586(+)
chr8:1431530-1432130(+)
chr8:1432002-1432602(+)
chr8:1432744-1433344(+)
chr8:1434418-1435018(+)
chr8:1435691-1436291(+)
chr8:1436292-1436892(+)
chr8:1439243-1439843(+)
chr8:1439942-1440542(+)
chr8:1440601-1441201(+)
chr8:1441070-1441670(+)
chr8:1441518-1442118(+)
chr8:1442030-1442630(+)
chr8:1442538-1443138(+)
chr8:1442996-1443596(+)
chr8:1443605-1444205(+)
chr8:1445935-1446535(+)
chr8:1447200-1447800(+)
chr8:1448465-1449065(+)
chr8:1449309-1449909(+)
chr8:1449820-1450420(+)
chr8:1450601-1451201(+)
chr8:1451175-1451775(+)
chr8:1454170-1454770(+)
chr8:1455192-1455792(+)
chr8:1455635-1456235(+)
chr8:1456483-1457083(+)
chr8:1457441-1458041(+)
chr8:1457842-1458442(+)
chr8:1460020-1460620(+)
chr8:1461067-1461667(+)
chr8:1462547-1463147(+)
chr8:1465325-1465925(+)
chr8:1465984-1466584(+)
chr8:1467762-1468362(+)
chr8:1468392-1468992(+)
chr8:1470177-1470777(+)
chr8:1471274-1471874(+)
chr8:1472244-1472844(+)
chr8:1475249-1475849(+)
chr8:1476102-1476702(+)
chr8:1478799-1479399(+)
chr8:1484916-1485516(+)
chr8:1485888-1486488(+)
chr8:1486493-1487093(+)
chr8:1487275-1487875(+)
chr8:1488490-1489090(+)
chr8:1489769-1490369(+)
chr8:1491395-1491995(+)
chr8:1494449-1495049(+)
chr8:1495086-1495686(+)
chr8:1495640-1496240(+)
chr8:1496759-1497359(+)
chr8:1497856-1498456(+)
chr8:1498277-1498877(+)
chr8:1500084-1500684(+)
chr8:1500958-1501558(+)
chr8:1501537-1502137(+)
chr8:1502473-1503073(+)
chr8:1503160-1503760(+)
chr8:1504241-1504841(+)
chr8:1504822-1505422(+)
chr8:1505501-1506101(+)
chr8:1506530-1507130(+)
chr8:1507724-1508324(+)
chr8:1508476-1509076(+)
chr8:1509065-1509665(+)
chr8:1510385-1510985(+)
chr8:1511038-1511638(+)
chr8:1511575-1512175(+)
chr8:1512089-1512689(+)
chr8:1513772-1514372(+)
chr8:1514490-1515090(+)
chr8:1514951-1515551(+)
chr8:1517743-1518343(+)
chr8:1518150-1518750(+)
chr8:1522369-1522969(+)
chr8:1523095-1523695(+)
chr8:1525636-1526236(+)
chr8:1526342-1526942(+)
chr8:1526770-1527370(+)
chr8:1527860-1528460(+)
chr8:1528350-1528950(+)
chr8:1531490-1532090(+)
chr8:1531890-1532490(+)
chr8:1532310-1532910(+)
chr8:1535150-1535750(+)
chr8:1535976-1536576(+)
chr8:1538392-1538992(+)
chr8:1539853-1540453(+)
chr8:1549126-1549726(+)
chr8:1549770-1550370(+)
chr8:1550910-1551510(+)
chr8:1553490-1554090(+)
chr8:1554150-1554750(+)
chr8:1555290-1555890(+)
chr8:1562830-1563430(+)
chr8:1563625-1564225(+)
chr8:1567732-1568332(+)
chr8:1568210-1568810(+)
chr8:1569532-1570132(+)
chr8:1570337-1570937(+)
chr8:1571135-1571735(+)
chr8:1572434-1573034(+)
chr8:1573421-1574021(+)
chr8:1573870-1574470(+)
chr8:1574582-1575182(+)
chr8:1575195-1575795(+)
chr8:1575628-1576228(+)
chr8:1576986-1577586(+)
chr8:1577680-1578280(+)
chr8:1578170-1578770(+)
chr8:1579002-1579602(+)
chr8:1579677-1580277(+)
chr8:1580367-1580967(+)
chr8:1580900-1581500(+)
chr8:1581317-1581917(+)
chr8:1581779-1582379(+)
chr8:1582344-1582944(+)
chr8:1582850-1583450(+)
chr8:1583260-1583860(+)
chr8:1583794-1584394(+)
chr8:1584510-1585110(+)
chr8:1585807-1586407(+)
chr8:1586755-1587355(+)
chr8:1587219-1587819(+)
chr8:1588184-1588784(+)
chr8:1588638-1589238(+)
chr8:1589346-1589946(+)
chr8:1590615-1591215(+)
chr8:1592246-1592846(+)
chr8:1593100-1593700(+)
chr8:1593992-1594592(+)
chr8:1594858-1595458(+)
chr8:1595658-1596258(+)
chr8:1596355-1596955(+)
chr8:1598668-1599268(+)
chr8:1599306-1599906(+)
chr8:1599818-1600418(+)
chr8:1600843-1601443(+)
chr8:1602850-1603450(+)
chr8:1606020-1606620(+)
chr8:1610770-1611370(+)
chr8:1612125-1612725(+)
chr8:1612714-1613314(+)
chr8:1613745-1614345(+)
chr8:1614880-1615480(+)
chr8:1615620-1616220(+)
chr8:1616421-1617021(+)
chr8:1617308-1617908(+)
chr8:1618192-1618792(+)
chr8:1618618-1619218(+)
chr8:1619168-1619768(+)
chr8:1619809-1620409(+)
chr8:1620759-1621359(+)
chr8:1621300-1621900(+)
chr8:1623277-1623877(+)
chr8:1623890-1624490(+)
chr8:1624763-1625363(+)
chr8:1626810-1627410(+)
chr8:1628306-1628906(+)
chr8:1629130-1629730(+)
chr8:1629790-1630390(+)
chr8:1637419-1638019(+)
chr8:1638720-1639320(+)
chr8:1642130-1642730(+)
chr8:1642763-1643363(+)
chr8:1643812-1644412(+)
chr8:1644975-1645575(+)
chr8:1646305-1646905(+)
chr8:1647720-1648320(+)
chr8:1649306-1649906(+)
chr8:1649855-1650455(+)
chr8:1650684-1651284(+)
chr8:1652350-1652950(+)
chr8:1653162-1653762(+)
chr8:1653768-1654368(+)
chr8:1654260-1654860(+)
chr8:1654970-1655570(+)
chr8:1656820-1657420(+)
chr8:1657599-1658199(+)
chr8:1658001-1658601(+)
chr8:1670910-1671510(+)
chr8:1672550-1673150(+)
chr8:1673105-1673705(+)
chr8:1673860-1674460(+)
chr8:1675735-1676335(+)
chr8:1676190-1676790(+)
chr8:1676710-1677310(+)
chr8:1677136-1677736(+)
chr8:1677730-1678330(+)
chr8:1678210-1678810(+)
chr8:1678766-1679366(+)
chr8:1679450-1680050(+)
chr8:1679960-1680560(+)
chr8:1680450-1681050(+)
chr8:1681431-1682031(+)
chr8:1682415-1683015(+)
chr8:1682850-1683450(+)
chr8:1683500-1684100(+)
chr8:1683990-1684590(+)
chr8:1684630-1685230(+)
chr8:1685442-1686042(+)
chr8:1686435-1687035(+)
chr8:1687481-1688081(+)
chr8:1688250-1688850(+)
chr8:1689972-1690572(+)
chr8:1692335-1692935(+)
chr8:1692993-1693593(+)
chr8:1693541-1694141(+)
chr8:1694191-1694791(+)
chr8:1694799-1695399(+)
chr8:1695615-1696215(+)
chr8:1697150-1697750(+)
chr8:1700879-1701479(+)
chr8:1702035-1702635(+)
chr8:1702939-1703539(+)
chr8:1703626-1704226(+)
chr8:1704247-1704847(+)
chr8:1705003-1705603(+)
chr8:1706416-1707016(+)
chr8:1706993-1707593(+)
chr8:1707460-1708060(+)
chr8:1708091-1708691(+)
chr8:1708662-1709262(+)
chr8:1709150-1709750(+)
chr8:1709712-1710312(+)
chr8:1710374-1710974(+)
chr8:1711082-1711682(+)
chr8:1711655-1712255(+)
chr8:1712346-1712946(+)
chr8:1712855-1713455(+)
chr8:1713616-1714216(+)
chr8:1714176-1714776(+)
chr8:1715018-1715618(+)
chr8:1716461-1717061(+)
chr8:1717130-1717730(+)
chr8:1717610-1718210(+)
chr8:1718176-1718776(+)
chr8:1718710-1719310(+)
chr8:1719520-1720120(+)
chr8:1720060-1720660(+)
chr8:1720480-1721080(+)
chr8:1721004-1721604(+)
chr8:1721577-1722177(+)
chr8:1723729-1724329(+)
chr8:1724250-1724850(+)
chr8:1726453-1727053(+)
chr8:1727503-1728103(+)
chr8:1728218-1728818(+)
chr8:1728860-1729460(+)
chr8:1729311-1729911(+)
chr8:1731075-1731675(+)
chr8:1732062-1732662(+)
chr8:1732669-1733269(+)
chr8:1734127-1734727(+)
chr8:1734538-1735138(+)
chr8:1735308-1735908(+)
chr8:1735908-1736508(+)
chr8:1737227-1737827(+)
chr8:1740116-1740716(+)
chr8:1744423-1745023(+)
chr8:1745016-1745616(+)
chr8:1745971-1746571(+)
chr8:1746856-1747456(+)
chr8:1747470-1748070(+)
chr8:1747906-1748506(+)
chr8:1748470-1749070(+)
chr8:1749090-1749690(+)
chr8:1749913-1750513(+)
chr8:1750327-1750927(+)
chr8:1750924-1751524(+)
chr8:1757281-1757881(+)
chr8:1757690-1758290(+)
chr8:1759496-1760096(+)
chr8:1760479-1761079(+)
chr8:1761230-1761830(+)
chr8:1762038-1762638(+)
chr8:1762937-1763537(+)
chr8:1763999-1764599(+)
chr8:1765053-1765653(+)
chr8:1765978-1766578(+)
chr8:1766850-1767450(+)
chr8:1767540-1768140(+)
chr8:1768206-1768806(+)
chr8:1769090-1769690(+)
chr8:1769650-1770250(+)
chr8:1770142-1770742(+)
chr8:1771147-1771747(+)
chr8:1771688-1772288(+)
chr8:1772239-1772839(+)
chr8:1773768-1774368(+)
chr8:1774572-1775172(+)
chr8:1775976-1776576(+)
chr8:1777285-1777885(+)
chr8:1777898-1778498(+)
chr8:1778649-1779249(+)
chr8:1779792-1780392(+)
chr8:1780836-1781436(+)
chr8:1781805-1782405(+)
chr8:1783147-1783747(+)
chr8:1784312-1784912(+)
chr8:1785121-1785721(+)
chr8:1785655-1786255(+)
chr8:1786420-1787020(+)
chr8:1788907-1789507(+)
chr8:1789550-1790150(+)
chr8:1790531-1791131(+)
chr8:1790970-1791570(+)
chr8:1791518-1792118(+)
chr8:1792234-1792834(+)
chr8:1793170-1793770(+)
chr8:1793946-1794546(+)
chr8:1795163-1795763(+)
chr8:1795720-1796320(+)
chr8:1797336-1797936(+)
chr8:1797845-1798445(+)
chr8:1798313-1798913(+)
chr8:1799161-1799761(+)
chr8:1801662-1802262(+)
chr8:1802820-1803420(+)
chr8:1804590-1805190(+)
chr8:1806060-1806660(+)
chr8:1806610-1807210(+)
chr8:1807084-1807684(+)
chr8:1808027-1808627(+)
chr8:1809129-1809729(+)
chr8:1810211-1810811(+)
chr8:1811307-1811907(+)
chr8:1812484-1813084(+)
chr8:1813437-1814037(+)
chr8:1814768-1815368(+)
chr8:1815831-1816431(+)
chr8:1816342-1816942(+)
chr8:1817708-1818308(+)
chr8:1819703-1820303(+)
chr8:1820496-1821096(+)
chr8:1821001-1821601(+)
chr8:1821495-1822095(+)
chr8:1822110-1822710(+)
chr8:1822618-1823218(+)
chr8:1823248-1823848(+)
chr8:1824477-1825077(+)
chr8:1824950-1825550(+)
chr8:1826734-1827334(+)
chr8:1828234-1828834(+)
chr8:1828801-1829401(+)
chr8:1829403-1830003(+)
chr8:1830828-1831428(+)
chr8:1831669-1832269(+)
chr8:1834810-1835410(+)
chr8:1835340-1835940(+)
chr8:1835843-1836443(+)
chr8:1836350-1836950(+)
chr8:1837790-1838390(+)
chr8:1838380-1838980(+)
chr8:1839470-1840070(+)
chr8:1840372-1840972(+)
chr8:1843016-1843616(+)
chr8:1843850-1844450(+)
chr8:1845347-1845947(+)
chr8:1846031-1846631(+)
chr8:1847060-1847660(+)
chr8:1847748-1848348(+)
chr8:1848370-1848970(+)
chr8:1849045-1849645(+)
chr8:1849523-1850123(+)
chr8:1850034-1850634(+)
chr8:1851016-1851616(+)
chr8:1851750-1852350(+)
chr8:1852764-1853364(+)
chr8:1853595-1854195(+)
chr8:1855961-1856561(+)
chr8:1857610-1858210(+)
chr8:1858310-1858910(+)
chr8:1860311-1860911(+)
chr8:1861017-1861617(+)
chr8:1861716-1862316(+)
chr8:1862827-1863427(+)
chr8:1863910-1864510(+)
chr8:1865290-1865890(+)
chr8:1869990-1870590(+)
chr8:1870498-1871098(+)
chr8:1871660-1872260(+)
chr8:1872668-1873268(+)
chr8:1873644-1874244(+)
chr8:1874373-1874973(+)
chr8:1874833-1875433(+)
chr8:1875740-1876340(+)
chr8:1876426-1877026(+)
chr8:1877225-1877825(+)
chr8:1877801-1878401(+)
chr8:1878522-1879122(+)
chr8:1879755-1880355(+)
chr8:1883159-1883759(+)
chr8:1883644-1884244(+)
chr8:1884910-1885510(+)
chr8:1885760-1886360(+)
chr8:1886172-1886772(+)
chr8:1886928-1887528(+)
chr8:1887561-1888161(+)
chr8:1891273-1891873(+)
chr8:1892358-1892958(+)
chr8:1893606-1894206(+)
chr8:1894240-1894840(+)
chr8:1894994-1895594(+)
chr8:1895637-1896237(+)
chr8:1896324-1896924(+)
chr8:1896830-1897430(+)
chr8:1897330-1897930(+)
chr8:1898023-1898623(+)
chr8:1898981-1899581(+)
chr8:1899833-1900433(+)
chr8:1900431-1901031(+)
chr8:1901387-1901987(+)
chr8:1902790-1903390(+)
chr8:1903346-1903946(+)
chr8:1903910-1904510(+)
chr8:1904830-1905430(+)
chr8:1905298-1905898(+)
chr8:1906104-1906704(+)
chr8:1907650-1908250(+)
chr8:1908073-1908673(+)
chr8:1908947-1909547(+)
chr8:1909630-1910230(+)
chr8:1910439-1911039(+)
chr8:1911253-1911853(+)
chr8:1912430-1913030(+)
chr8:1912890-1913490(+)
chr8:1914491-1915091(+)
chr8:1915662-1916262(+)
chr8:1916146-1916746(+)
chr8:1917639-1918239(+)
chr8:1918093-1918693(+)
chr8:1919181-1919781(+)
chr8:1919700-1920300(+)
chr8:1920615-1921215(+)
chr8:1921040-1921640(+)
chr8:1921669-1922269(+)
chr8:1922208-1922808(+)
chr8:1922830-1923430(+)
chr8:1923951-1924551(+)
chr8:1926009-1926609(+)
chr8:1927662-1928262(+)
chr8:1928624-1929224(+)
chr8:1930090-1930690(+)
chr8:1930920-1931520(+)
chr8:1931590-1932190(+)
chr8:1931990-1932590(+)
chr8:1932790-1933390(+)
chr8:1933259-1933859(+)
chr8:1933787-1934387(+)
chr8:1935389-1935989(+)
chr8:1937170-1937770(+)
chr8:1937676-1938276(+)
chr8:1938185-1938785(+)
chr8:1939468-1940068(+)
chr8:1940075-1940675(+)
chr8:1941826-1942426(+)
chr8:1942284-1942884(+)
chr8:1943400-1944000(+)
chr8:1944330-1944930(+)
chr8:1945029-1945629(+)
chr8:1945908-1946508(+)
chr8:1946551-1947151(+)
chr8:1947170-1947770(+)
chr8:1948297-1948897(+)
chr8:1948835-1949435(+)
chr8:1949256-1949856(+)
chr8:1949707-1950307(+)
chr8:1950344-1950944(+)
chr8:1950918-1951518(+)
chr8:1952542-1953142(+)
chr8:1953410-1954010(+)
chr8:1953923-1954523(+)
chr8:1954482-1955082(+)
chr8:1955261-1955861(+)
chr8:1955871-1956471(+)
chr8:1956755-1957355(+)
chr8:1957595-1958195(+)
chr8:1958013-1958613(+)
chr8:1958669-1959269(+)
chr8:1959153-1959753(+)
chr8:1959941-1960541(+)
chr8:1960540-1961140(+)
chr8:1964510-1965110(+)
chr8:1966170-1966770(+)
chr8:1968712-1969312(+)
chr8:1969508-1970108(+)
chr8:1970110-1970710(+)
chr8:1970989-1971589(+)
chr8:1971439-1972039(+)
chr8:1972043-1972643(+)
chr8:1973280-1973880(+)
chr8:1973911-1974511(+)
chr8:1976463-1977063(+)
chr8:1977675-1978275(+)
chr8:1978614-1979214(+)
chr8:1981502-1982102(+)
chr8:1982688-1983288(+)
chr8:1983441-1984041(+)
chr8:1984310-1984910(+)
chr8:1984770-1985370(+)
chr8:1985520-1986120(+)
chr8:1987420-1988020(+)
chr8:1989730-1990330(+)
chr8:1990190-1990790(+)
chr8:1990632-1991232(+)
chr8:1991094-1991694(+)
chr8:1991688-1992288(+)
chr8:1992170-1992770(+)
chr8:1992843-1993443(+)
chr8:1993433-1994033(+)
chr8:1994235-1994835(+)
chr8:1994906-1995506(+)
chr8:1995890-1996490(+)
chr8:1997690-1998290(+)
chr8:1998136-1998736(+)
chr8:1998905-1999505(+)
chr8:1999422-2000022(+)
chr8:2000050-2000650(+)
chr8:2000564-2001164(+)
chr8:2001421-2002021(+)
chr8:2002377-2002977(+)
chr8:2003747-2004347(+)
chr8:2004690-2005290(+)
chr8:2005325-2005925(+)
chr8:2006741-2007341(+)
chr8:2008470-2009070(+)
chr8:2009149-2009749(+)
chr8:2010114-2010714(+)
chr8:2011071-2011671(+)
chr8:2011710-2012310(+)
chr8:2012420-2013020(+)
chr8:2013857-2014457(+)
chr8:2014477-2015077(+)
chr8:2015410-2016010(+)
chr8:2016300-2016900(+)
chr8:2016954-2017554(+)
chr8:2017696-2018296(+)
chr8:2018243-2018843(+)
chr8:2019448-2020048(+)
chr8:2020321-2020921(+)
chr8:2020835-2021435(+)
chr8:2021240-2021840(+)
chr8:2021740-2022340(+)
chr8:2022732-2023332(+)
chr8:2023185-2023785(+)
chr8:2024011-2024611(+)
chr8:2025549-2026149(+)
chr8:2026070-2026670(+)
chr8:2027467-2028067(+)
chr8:2028390-2028990(+)
chr8:2031290-2031890(+)
chr8:2031750-2032350(+)
chr8:2032998-2033598(+)
chr8:2034324-2034924(+)
chr8:2037546-2038146(+)
chr8:2039137-2039737(+)
chr8:2041180-2041780(+)
chr8:2041675-2042275(+)
```
